## Supplemental data set 1. Bed files (GRCm38) with MSI1 binding sites and regions identified by eCLIP for "The Musashi proteins are post-transcriptional activators of protein expression and alternative exon splicing in vertebrate photoreceptors": MSI1-with_input.sites.bed (part 15 of 85)

```
11	90339677	90339678	3	24.5187	-	[score_CL=24.5187;score_E=75.8965;score_B=100.401;score_UC=24.5187]
11	90339676	90339677	3	12.5214	-	[score_CL=12.5214;score_E=78.8286;score_B=91.0508;score_UC=12.5214]
11	90339674	90339675	3	6.43484	-	[score_CL=6.43484;score_E=59.5713;score_B=61.0757;score_UC=6.43484]
11	90339614	90339615	3	7.21546	-	[score_CL=7.21546;score_E=69.7184;score_B=67.8084;score_UC=7.21546]
11	90339613	90339614	3	9.11198	-	[score_CL=9.11198;score_E=67.7601;score_B=69.7693;score_UC=9.11198]
11	90339593	90339594	3	4.18243	-	[score_CL=4.18243;score_E=74.5826;score_B=66.6011;score_UC=4.18243]
11	90339592	90339593	3	11.5249	-	[score_CL=11.5249;score_E=66.1987;score_B=73.9533;score_UC=11.5249]
11	90339590	90339591	3	14.9355	-	[score_CL=14.9355;score_E=81.5545;score_B=94.901;score_UC=14.9355]
11	90339589	90339590	3	19.947	-	[score_CL=19.947;score_E=97.1364;score_B=117.083;score_UC=19.947]
11	90339588	90339589	3	30.6582	-	[score_CL=30.6582;score_E=101.061;score_B=131.719;score_UC=30.6582]
11	90339587	90339588	3	28.6607	-	[score_CL=28.6607;score_E=101.47;score_B=130.131;score_UC=28.6607]
11	90339586	90339587	3	30.7065	-	[score_CL=30.7065;score_E=98.718;score_B=129.425;score_UC=30.7065]
11	90339585	90339586	3	17.8233	-	[score_CL=17.8233;score_E=86.8651;score_B=104.688;score_UC=17.8233]
11	90339584	90339585	3	5.8949	-	[score_CL=5.8949;score_E=92.5875;score_B=82.9414;score_UC=5.8949]
11	90339583	90339584	3	12.3968	-	[score_CL=12.3968;score_E=67.6463;score_B=76.5238;score_UC=12.3968]
11	90339577	90339578	3	4.78016	-	[score_CL=4.78016;score_E=68.7163;score_B=62.0951;score_UC=4.78016]
11	90339576	90339577	3	6.10866	-	[score_CL=6.10866;score_E=66.8648;score_B=63.3965;score_UC=6.10866]
11	90339453	90339454	3	1.38312	-	[score_CL=1.38312;score_E=46.608;score_B=35.2111;score_UC=1.38312]
11	90339452	90339453	3	1.40265	-	[score_CL=1.40265;score_E=48.8082;score_B=35.147;score_UC=1.40265]
11	90339451	90339452	3	1.07273	-	[score_CL=1.07273;score_E=54.6892;score_B=36.7937;score_UC=1.07273]
11	90339450	90339451	3	3.55575	-	[score_CL=3.55575;score_E=44.0902;score_B=38.8414;score_UC=3.55575]
11	90339316	90339317	3	0.115424	-	[score_CL=0.115424;score_E=47.2841;score_B=37.2012;score_UC=0.115424]
11	90339289	90339290	3	5.20235	-	[score_CL=5.20235;score_E=71.7903;score_B=66.0494;score_UC=5.20235]
11	90339288	90339289	3	18.5417	-	[score_CL=18.5417;score_E=62.2221;score_B=79.4813;score_UC=18.5417]
11	90339287	90339288	3	4.17331	-	[score_CL=4.17331;score_E=79.4285;score_B=67.2908;score_UC=4.17331]
11	90339286	90339287	3	6.19437	-	[score_CL=6.19437;score_E=57.8179;score_B=54.863;score_UC=6.19437]
11	90339277	90339278	3	4.53331	-	[score_CL=4.53331;score_E=57.4135;score_B=52.5927;score_UC=4.53331]
11	90339276	90339277	3	2.79636	-	[score_CL=2.79636;score_E=61.5043;score_B=50.9737;score_UC=2.79636]
11	90339256	90339257	3	20.4573	-	[score_CL=20.4573;score_E=60.8146;score_B=81.2656;score_UC=20.4573]
11	90339255	90339256	3	4.90156	-	[score_CL=4.90156;score_E=75.0525;score_B=70.8012;score_UC=4.90156]
11	90339253	90339254	3	0.728208	-	[score_CL=0.728208;score_E=66.3729;score_B=51.8529;score_UC=0.728208]
11	90339252	90339253	3	6.11635	-	[score_CL=6.11635;score_E=74.3586;score_B=69.1542;score_UC=6.11635]
11	90339251	90339252	3	16.9228	-	[score_CL=16.9228;score_E=62.0682;score_B=78.6666;score_UC=16.9228]
11	90339237	90339238	3	0.8136	-	[score_CL=0.8136;score_E=64.4148;score_B=50.0394;score_UC=0.8136]
11	90339236	90339237	3	4.75556	-	[score_CL=4.75556;score_E=56.5242;score_B=53.9036;score_UC=4.75556]
11	90339133	90339134	3	6.18653	-	[score_CL=6.18653;score_E=68.713;score_B=67.1585;score_UC=6.18653]
11	90339132	90339133	3	22.3829	-	[score_CL=22.3829;score_E=54.7274;score_B=77.1087;score_UC=22.3829]
11	90339114	90339115	3	5.58945	-	[score_CL=5.58945;score_E=53.8744;score_B=51.6703;score_UC=5.58945]
11	90339113	90339114	3	2.35178	-	[score_CL=2.35178;score_E=60.1289;score_B=48.6024;score_UC=2.35178]
11	90339099	90339100	3	3.7521	-	[score_CL=3.7521;score_E=58.8154;score_B=50.8721;score_UC=3.7521]
11	90339098	90339099	3	3.7485	-	[score_CL=3.7485;score_E=59.095;score_B=51.0193;score_UC=3.7485]
11	90339069	90339070	3	1.47386	-	[score_CL=1.47386;score_E=56.2854;score_B=48.4884;score_UC=1.47386]
11	90338991	90338992	3	3.00347	-	[score_CL=3.00347;score_E=46.9039;score_B=40.0113;score_UC=3.00347]
11	90338990	90338991	3	1.56283	-	[score_CL=1.56283;score_E=51.1329;score_B=38.3927;score_UC=1.56283]
11	90338971	90338972	3	0.0771259	-	[score_CL=0.0771259;score_E=49.7449;score_B=34.2398;score_UC=0.0771259]
11	90338970	90338971	3	3.78279	-	[score_CL=3.78279;score_E=41.8975;score_B=37.7645;score_UC=3.78279]
11	90338871	90338872	3	1.33454	-	[score_CL=1.33454;score_E=27.4482;score_B=21.0312;score_UC=1.33454]
11	90338752	90338753	3	0.100456	-	[score_CL=0.100456;score_E=41.5294;score_B=26.3455;score_UC=0.100456]
11	90338751	90338752	3	2.16092	-	[score_CL=2.16092;score_E=35.9042;score_B=28.5256;score_UC=2.16092]
11	90338579	90338580	3	0.606456	-	[score_CL=0.606456;score_E=31.8267;score_B=20.8079;score_UC=0.606456]
11	90338578	90338579	3	0.614877	-	[score_CL=0.614877;score_E=31.8176;score_B=20.8465;score_UC=0.614877]
11	90338525	90338526	3	1.35585	-	[score_CL=1.35585;score_E=30.7099;score_B=22.0516;score_UC=1.35585]
11	90338524	90338525	3	0.418349	-	[score_CL=0.418349;score_E=33.2255;score_B=21.0891;score_UC=0.418349]
11	90338453	90338454	3	6.31867	-	[score_CL=6.31867;score_E=26.4064;score_B=30.1181;score_UC=6.31867]
11	90337956	90337957	3	16.9026	-	[score_CL=16.9026;score_E=113.634;score_B=130.534;score_UC=16.9026]
11	90337955	90337956	3	26.3593	-	[score_CL=26.3593;score_E=130.526;score_B=156.885;score_UC=26.3593]
11	90337954	90337955	3	24.2511	-	[score_CL=24.2511;score_E=133.053;score_B=157.304;score_UC=24.2511]
11	90337953	90337954	3	51.0662	-	[score_CL=51.0662;score_E=133.124;score_B=184.191;score_UC=51.0662]
11	90337952	90337953	3	133.196	-	[score_CL=201.771;score_E=133.196;score_B=334.967;score_UC=133.196]
11	90337951	90337952	3	133.249	-	[score_CL=170.697;score_E=133.249;score_B=303.946;score_UC=133.249]
11	90337950	90337951	3	37.6532	-	[score_CL=37.6532;score_E=133.29;score_B=170.944;score_UC=37.6532]
11	90337949	90337950	3	94.0442	-	[score_CL=94.0442;score_E=112.8;score_B=206.844;score_UC=94.0442]
11	90337861	90337862	3	22.139	-	[score_CL=22.139;score_E=99.536;score_B=121.675;score_UC=22.139]
11	90337854	90337855	3	6.28364	-	[score_CL=6.28364;score_E=121.608;score_B=127.891;score_UC=6.28364]
11	90337853	90337854	3	36.3619	-	[score_CL=36.3619;score_E=128.102;score_B=164.464;score_UC=36.3619]
11	90337852	90337853	3	105.737	-	[score_CL=105.737;score_E=141.245;score_B=246.981;score_UC=105.737]
11	90337851	90337852	3	120.924	-	[score_CL=209.655;score_E=120.924;score_B=330.579;score_UC=120.924]
11	90337844	90337845	3	31.388	-	[score_CL=31.388;score_E=123.48;score_B=154.868;score_UC=31.388]
11	90337843	90337844	3	84.6714	-	[score_CL=84.6714;score_E=142.857;score_B=227.528;score_UC=84.6714]
11	90337842	90337843	3	43.6497	-	[score_CL=43.6497;score_E=143.005;score_B=186.655;score_UC=43.6497]
11	90337841	90337842	3	55.7615	-	[score_CL=55.7615;score_E=143.147;score_B=198.908;score_UC=55.7615]
11	90337840	90337841	3	58.9785	-	[score_CL=58.9785;score_E=122.759;score_B=181.738;score_UC=58.9785]
11	90337838	90337839	3	7.31403	-	[score_CL=7.31403;score_E=124.303;score_B=131.618;score_UC=7.31403]
11	90337837	90337838	3	107.946	-	[score_CL=107.946;score_E=131.729;score_B=239.675;score_UC=107.946]
11	90337836	90337837	3	116.52	-	[score_CL=116.52;score_E=143.74;score_B=260.259;score_UC=116.52]
11	90337835	90337836	3	35.2342	-	[score_CL=35.2342;score_E=129.815;score_B=165.049;score_UC=35.2342]
11	90337834	90337835	3	6.50081	-	[score_CL=6.50081;score_E=143.919;score_B=150.422;score_UC=6.50081]
11	90337833	90337834	3	28.6719	-	[score_CL=28.6719;score_E=116.854;score_B=145.525;score_UC=28.6719]
11	90337832	90337833	3	6.09691	-	[score_CL=6.09691;score_E=126.345;score_B=129.256;score_UC=6.09691]
11	90337831	90337832	3	2.70547	-	[score_CL=2.70547;score_E=128.456;score_B=112.197;score_UC=2.70547]
11	90337830	90337831	3	12.602	-	[score_CL=12.602;score_E=126.337;score_B=132.758;score_UC=12.602]
11	90337829	90337830	3	19.4236	-	[score_CL=19.4236;score_E=137.592;score_B=157.015;score_UC=19.4236]
11	90337828	90337829	3	64.0402	-	[score_CL=64.0402;score_E=123.127;score_B=187.167;score_UC=64.0402]
11	90337823	90337824	3	4.54737	-	[score_CL=4.54737;score_E=118.154;score_B=110.898;score_UC=4.54737]
11	90337822	90337823	3	12.4431	-	[score_CL=12.4431;score_E=129.559;score_B=142;score_UC=12.4431]
11	90337821	90337822	3	35.2974	-	[score_CL=35.2974;score_E=116.882;score_B=152.179;score_UC=35.2974]
11	90337818	90337819	3	23.853	-	[score_CL=23.853;score_E=124.782;score_B=148.635;score_UC=23.853]
11	90337817	90337818	3	73.1683	-	[score_CL=73.1683;score_E=142.146;score_B=215.314;score_UC=73.1683]
11	90337816	90337817	3	18.9399	-	[score_CL=18.9399;score_E=130.1;score_B=149.04;score_UC=18.9399]
11	90337815	90337816	3	6.78836	-	[score_CL=6.78836;score_E=142.718;score_B=136.57;score_UC=6.78836]
11	90337814	90337815	3	21.3945	-	[score_CL=21.3945;score_E=131.183;score_B=152.578;score_UC=21.3945]
11	90337813	90337814	3	30.7362	-	[score_CL=30.7362;score_E=122.864;score_B=153.6;score_UC=30.7362]
11	90337811	90337812	3	17.0735	-	[score_CL=17.0735;score_E=103.469;score_B=120.541;score_UC=17.0735]
11	90337612	90337613	3	1.73447	-	[score_CL=1.73447;score_E=32.6257;score_B=24.7821;score_UC=1.73447]
11	90337177	90337178	3	0.408861	-	[score_CL=0.408861;score_E=101.753;score_B=86.7226;score_UC=0.408861]
11	90337176	90337177	3	10.7864	-	[score_CL=10.7864;score_E=103.31;score_B=107.614;score_UC=10.7864]
11	90337175	90337176	3	15.4567	-	[score_CL=15.4567;score_E=99.85;score_B=112.678;score_UC=15.4567]
11	90337174	90337175	3	1.4644	-	[score_CL=1.4644;score_E=106.363;score_B=93.8254;score_UC=1.4644]
11	90337171	90337172	3	13.9811	-	[score_CL=13.9811;score_E=104.253;score_B=115.769;score_UC=13.9811]
11	90337170	90337171	3	15.1572	-	[score_CL=15.1572;score_E=118.542;score_B=127.091;score_UC=15.1572]
11	90337169	90337170	3	15.071	-	[score_CL=15.071;score_E=125.549;score_B=140.62;score_UC=15.071]
11	90337168	90337169	3	35.8664	-	[score_CL=35.8664;score_E=125.842;score_B=161.708;score_UC=35.8664]
11	90337167	90337168	3	39.7591	-	[score_CL=39.7591;score_E=130.374;score_B=170.133;score_UC=39.7591]
11	90337166	90337167	3	52.3826	-	[score_CL=52.3826;score_E=130.726;score_B=183.109;score_UC=52.3826]
11	90337165	90337166	3	29.5939	-	[score_CL=29.5939;score_E=114.08;score_B=143.674;score_UC=29.5939]
11	90337164	90337165	3	3.50487	-	[score_CL=3.50487;score_E=115.528;score_B=114.309;score_UC=3.50487]
11	90337163	90337164	3	3.50487	-	[score_CL=3.50487;score_E=117.089;score_B=106.443;score_UC=3.50487]
11	90337162	90337163	3	21.4015	-	[score_CL=21.4015;score_E=114.685;score_B=135.941;score_UC=21.4015]
11	90337161	90337162	3	19.0904	-	[score_CL=19.0904;score_E=122.477;score_B=140.659;score_UC=19.0904]
11	90337160	90337161	3	10.7944	-	[score_CL=10.7944;score_E=131.835;score_B=142.629;score_UC=10.7944]
11	90337159	90337160	3	54.3796	-	[score_CL=54.3796;score_E=124.433;score_B=178.813;score_UC=54.3796]
11	90337158	90337159	3	48.1245	-	[score_CL=48.1245;score_E=124.218;score_B=172.343;score_UC=48.1245]
11	90337157	90337158	3	11.6198	-	[score_CL=11.6198;score_E=112.844;score_B=124.464;score_UC=11.6198]
11	90337125	90337126	3	5.68427	-	[score_CL=5.68427;score_E=97.0933;score_B=95.9749;score_UC=5.68427]
11	90337124	90337125	3	1.3025	-	[score_CL=1.3025;score_E=105.03;score_B=91.4892;score_UC=1.3025]
11	90337089	90337090	3	2.32463	-	[score_CL=2.32463;score_E=94.549;score_B=83.0266;score_UC=2.32463]
11	90337088	90337089	3	4.72869	-	[score_CL=4.72869;score_E=109.541;score_B=112.609;score_UC=4.72869]
11	90337087	90337088	3	32.0698	-	[score_CL=32.0698;score_E=90.895;score_B=122.965;score_UC=32.0698]
11	90336789	90336790	3	2.52802	-	[score_CL=2.52802;score_E=73.3537;score_B=65.9885;score_UC=2.52802]
11	90336788	90336789	3	1.01299	-	[score_CL=1.01299;score_E=93.263;score_B=74.1446;score_UC=1.01299]
11	90336787	90336788	3	10.8462	-	[score_CL=10.8462;score_E=78.6806;score_B=83.4433;score_UC=10.8462]
11	90336786	90336787	3	5.29551	-	[score_CL=5.29551;score_E=94.0717;score_B=82.9037;score_UC=5.29551]
11	90336785	90336786	3	9.55688	-	[score_CL=9.55688;score_E=77.6079;score_B=81.1;score_UC=9.55688]
11	90336732	90336733	3	9.03136	-	[score_CL=9.03136;score_E=91.2761;score_B=96.9778;score_UC=9.03136]
11	90336731	90336732	3	24.5175	-	[score_CL=24.5175;score_E=100.15;score_B=124.668;score_UC=24.5175]
11	90336730	90336731	3	39.7477	-	[score_CL=39.7477;score_E=110.16;score_B=149.907;score_UC=39.7477]
11	90336729	90336730	3	81.888	-	[score_CL=81.888;score_E=109.983;score_B=191.871;score_UC=81.888]
11	90336728	90336729	3	109.797	-	[score_CL=115.542;score_E=109.797;score_B=225.339;score_UC=109.797]
11	90336727	90336728	3	65.1019	-	[score_CL=65.1019;score_E=109.606;score_B=174.708;score_UC=65.1019]
11	90336726	90336727	3	54.9509	-	[score_CL=54.9509;score_E=109.411;score_B=164.362;score_UC=54.9509]
11	90336725	90336726	3	50.2365	-	[score_CL=50.2365;score_E=109.212;score_B=159.448;score_UC=50.2365]
11	90336724	90336725	3	58.2916	-	[score_CL=58.2916;score_E=90.9999;score_B=149.292;score_UC=58.2916]
11	90336723	90336724	3	2.42858	-	[score_CL=2.42858;score_E=88.7076;score_B=91.2207;score_UC=2.42858]
11	90336721	90336722	3	3.54921	-	[score_CL=3.54921;score_E=69.0298;score_B=64.8075;score_UC=3.54921]
11	89730216	89730217	3	28.0523	-	[score_CL=28.0523;score_E=36.3055;score_B=64.3578;score_UC=28.0523]
11	89136707	89136708	3	11.3305	-	[score_CL=35.4488;score_E=11.3305;score_B=46.7722;score_UC=11.3305]
11	89062686	89062687	3	1.79006	-	[score_CL=1.79006;score_E=22.1288;score_B=18.6828;score_UC=1.79006]
11	89042087	89042088	3	1.10323	-	[score_CL=1.10323;score_E=43.1161;score_B=34.6381;score_UC=1.10323]
11	89042080	89042081	3	0.317867	-	[score_CL=0.317867;score_E=59.3998;score_B=44.076;score_UC=0.317867]
11	89042079	89042080	3	9.39563	-	[score_CL=9.39563;score_E=66.9679;score_B=76.3634;score_UC=9.39563]
11	89042078	89042079	3	36.7256	-	[score_CL=36.7256;score_E=75.7651;score_B=112.491;score_UC=36.7256]
11	89042077	89042078	3	55.312	-	[score_CL=55.312;score_E=75.176;score_B=130.488;score_UC=55.312]
11	89042076	89042077	3	9.8504	-	[score_CL=9.8504;score_E=75.3036;score_B=85.1541;score_UC=9.8504]
11	89042075	89042076	3	9.72314	-	[score_CL=9.72314;score_E=76.9624;score_B=82.5523;score_UC=9.72314]
11	89042074	89042075	3	28.43	-	[score_CL=28.43;score_E=74.6683;score_B=103.097;score_UC=28.43]
11	89042073	89042074	3	18.2445	-	[score_CL=18.2445;score_E=78.0566;score_B=96.2977;score_UC=18.2445]
11	89042072	89042073	3	11.8275	-	[score_CL=11.8275;score_E=68.6491;score_B=72.8774;score_UC=11.8275]
11	89042071	89042072	3	3.48847	-	[score_CL=3.48847;score_E=69.02;score_B=54.3467;score_UC=3.48847]
11	89042070	89042071	3	5.82553	-	[score_CL=5.82553;score_E=60.9647;score_B=52.8115;score_UC=5.82553]
11	89042069	89042070	3	9.30082	-	[score_CL=9.30082;score_E=61.2241;score_B=58.6506;score_UC=9.30082]
11	89042068	89042069	3	7.64527	-	[score_CL=7.64527;score_E=77.7886;score_B=85.324;score_UC=7.64527]
11	89042067	89042068	3	36.6791	-	[score_CL=36.6791;score_E=76.169;score_B=112.848;score_UC=36.6791]
11	89042066	89042067	3	30.231	-	[score_CL=30.231;score_E=73.7693;score_B=104;score_UC=30.231]
11	89042065	89042066	3	6.41969	-	[score_CL=6.41969;score_E=67.4585;score_B=73.6543;score_UC=6.41969]
11	89040674	89040675	3	1.90894	-	[score_CL=1.90894;score_E=16.4815;score_B=14.2466;score_UC=1.90894]
11	89040665	89040666	3	6.33883	-	[score_CL=6.33883;score_E=28.6185;score_B=29.9794;score_UC=6.33883]
11	89040664	89040665	3	3.7802	-	[score_CL=3.7802;score_E=29.1743;score_B=27.5519;score_UC=3.7802]
11	89040663	89040664	3	0.799953	-	[score_CL=0.799953;score_E=30.7504;score_B=22.0387;score_UC=0.799953]
11	89040656	89040657	3	2.89127	-	[score_CL=2.89127;score_E=34.2293;score_B=33.1362;score_UC=2.89127]
11	89040655	89040656	3	12.1859	-	[score_CL=12.1859;score_E=33.4427;score_B=42.6813;score_UC=12.1859]
11	89040654	89040655	3	3.75258	-	[score_CL=3.75258;score_E=38.7346;score_B=35.3556;score_UC=3.75258]
11	89040653	89040654	3	4.56356	-	[score_CL=4.56356;score_E=36.8412;score_B=29.434;score_UC=4.56356]
11	89040652	89040653	3	5.93338	-	[score_CL=5.93338;score_E=32.613;score_B=30.5867;score_UC=5.93338]
11	89040649	89040650	3	0.626762	-	[score_CL=0.626762;score_E=29.0222;score_B=20.1525;score_UC=0.626762]
11	89040645	89040646	3	3.48215	-	[score_CL=3.48215;score_E=28.2764;score_B=25.617;score_UC=3.48215]
11	89040642	89040643	3	6.67232	-	[score_CL=6.67232;score_E=32.3036;score_B=33.7167;score_UC=6.67232]
11	89040641	89040642	3	6.67404	-	[score_CL=6.67404;score_E=32.3011;score_B=33.7346;score_UC=6.67404]
11	89040380	89040381	3	3.81171	-	[score_CL=3.81171;score_E=30.2811;score_B=27.3246;score_UC=3.81171]
11	89040374	89040375	3	3.7324	-	[score_CL=3.7324;score_E=30.4929;score_B=27.5642;score_UC=3.7324]
11	89040256	89040257	3	2.50136	-	[score_CL=2.50136;score_E=103.96;score_B=92.6801;score_UC=2.50136]
11	89040255	89040256	3	10.3835	-	[score_CL=10.3835;score_E=94.2337;score_B=101.477;score_UC=10.3835]
11	89040253	89040254	3	22.8853	-	[score_CL=22.8853;score_E=114.081;score_B=136.966;score_UC=22.8853]
11	89040252	89040253	3	28.4596	-	[score_CL=28.4596;score_E=129.959;score_B=158.418;score_UC=28.4596]
11	89040251	89040252	3	16.2697	-	[score_CL=16.2697;score_E=114.67;score_B=130.939;score_UC=16.2697]
11	89040245	89040246	3	12.0952	-	[score_CL=12.0952;score_E=119.119;score_B=127.03;score_UC=12.0952]
11	89040244	89040245	3	18.2573	-	[score_CL=18.2573;score_E=113.945;score_B=132.062;score_UC=18.2573]
11	89040240	89040241	3	18.7935	-	[score_CL=18.7935;score_E=125.844;score_B=144.637;score_UC=18.7935]
11	89040239	89040240	3	77.4136	-	[score_CL=77.4136;score_E=144.978;score_B=222.392;score_UC=77.4136]
11	89040238	89040239	3	110.087	-	[score_CL=110.087;score_E=146.74;score_B=256.827;score_UC=110.087]
11	89040237	89040238	3	39.7059	-	[score_CL=39.7059;score_E=127.039;score_B=166.744;score_UC=39.7059]
11	89040231	89040232	3	23.6901	-	[score_CL=23.6901;score_E=133.002;score_B=156.692;score_UC=23.6901]
11	89040230	89040231	3	39.5914	-	[score_CL=39.5914;score_E=152.945;score_B=192.536;score_UC=39.5914]
11	89040229	89040230	3	27.1578	-	[score_CL=27.1578;score_E=150.192;score_B=177.35;score_UC=27.1578]
11	89040228	89040229	3	17.0685	-	[score_CL=17.0685;score_E=154.38;score_B=171.449;score_UC=17.0685]
11	89040227	89040228	3	75.4823	-	[score_CL=75.4823;score_E=152.808;score_B=228.29;score_UC=75.4823]
11	89040226	89040227	3	45.3084	-	[score_CL=45.3084;score_E=155.749;score_B=201.057;score_UC=45.3084]
11	89040225	89040226	3	39.9279	-	[score_CL=39.9279;score_E=156.412;score_B=196.34;score_UC=39.9279]
11	89040224	89040225	3	52.3149	-	[score_CL=52.3149;score_E=157.055;score_B=209.37;score_UC=52.3149]
11	89040223	89040224	3	25.6393	-	[score_CL=25.6393;score_E=157.696;score_B=183.335;score_UC=25.6393]
11	89040222	89040223	3	42.8914	-	[score_CL=42.8914;score_E=158.313;score_B=201.204;score_UC=42.8914]
11	89040221	89040222	3	26.1909	-	[score_CL=26.1909;score_E=148.214;score_B=174.405;score_UC=26.1909]
11	89040220	89040221	3	9.8106	-	[score_CL=9.8106;score_E=150.698;score_B=155.521;score_UC=9.8106]
11	89040219	89040220	3	11.6917	-	[score_CL=11.6917;score_E=146.088;score_B=147.72;score_UC=11.6917]
11	89040218	89040219	3	15.9338	-	[score_CL=15.9338;score_E=146.408;score_B=156.502;score_UC=15.9338]
11	89040217	89040218	3	13.8041	-	[score_CL=13.8041;score_E=157.882;score_B=171.623;score_UC=13.8041]
11	89040216	89040217	3	31.1784	-	[score_CL=31.1784;score_E=135.813;score_B=166.992;score_UC=31.1784]
11	89040164	89040165	3	9.10054	-	[score_CL=9.10054;score_E=146.194;score_B=148.678;score_UC=9.10054]
11	89040163	89040164	3	5.4848	-	[score_CL=5.4848;score_E=150.909;score_B=145.533;score_UC=5.4848]
11	89040158	89040159	3	0.299946	-	[score_CL=0.299946;score_E=143.83;score_B=133.958;score_UC=0.299946]
11	89040087	89040088	3	7.37773	-	[score_CL=7.37773;score_E=180.224;score_B=184.002;score_UC=7.37773]
11	89040082	89040083	3	5.02473	-	[score_CL=5.02473;score_E=191.446;score_B=185.147;score_UC=5.02473]
11	89040081	89040082	3	14.7494	-	[score_CL=14.7494;score_E=184.345;score_B=194.187;score_UC=14.7494]
11	89040080	89040081	3	4.51571	-	[score_CL=4.51571;score_E=203.508;score_B=190.816;score_UC=4.51571]
11	89040079	89040080	3	12.6171	-	[score_CL=12.6171;score_E=177.154;score_B=187.175;score_UC=12.6171]
11	89040077	89040078	3	32.9139	-	[score_CL=32.9139;score_E=190.812;score_B=223.726;score_UC=32.9139]
11	89040076	89040077	3	89.5193	-	[score_CL=89.5193;score_E=188.3;score_B=277.82;score_UC=89.5193]
11	89040073	89040074	3	5.04178	-	[score_CL=5.04178;score_E=165.358;score_B=164.386;score_UC=5.04178]
11	89040054	89040055	3	6.58255	-	[score_CL=6.58255;score_E=138.389;score_B=138.511;score_UC=6.58255]
11	89040053	89040054	3	1.97398	-	[score_CL=1.97398;score_E=144.564;score_B=132.256;score_UC=1.97398]
11	89039932	89039933	3	2.83191	-	[score_CL=2.83191;score_E=58.6282;score_B=53.2405;score_UC=2.83191]
11	89039906	89039907	3	4.07502	-	[score_CL=4.07502;score_E=73.764;score_B=65.5691;score_UC=4.07502]
11	89039905	89039906	3	9.88759	-	[score_CL=9.88759;score_E=81.5672;score_B=81.1231;score_UC=9.88759]
11	89039904	89039905	3	15.0099	-	[score_CL=15.0099;score_E=79.291;score_B=87.7646;score_UC=15.0099]
11	89039903	89039904	3	6.81603	-	[score_CL=6.81603;score_E=85.0867;score_B=77.1234;score_UC=6.81603]
11	89039902	89039903	3	6.97034	-	[score_CL=6.97034;score_E=71.3769;score_B=67.608;score_UC=6.97034]
11	89039901	89039902	3	1.31136	-	[score_CL=1.31136;score_E=73.8222;score_B=60.3256;score_UC=1.31136]
11	89039768	89039769	3	3.14969	-	[score_CL=3.14969;score_E=191.222;score_B=181.207;score_UC=3.14969]
11	89039767	89039768	3	8.20202	-	[score_CL=8.20202;score_E=205.238;score_B=206.801;score_UC=8.20202]
11	89039766	89039767	3	25.0721	-	[score_CL=25.0721;score_E=211.042;score_B=236.114;score_UC=25.0721]
11	89039765	89039766	3	43.5122	-	[score_CL=43.5122;score_E=222.813;score_B=266.326;score_UC=43.5122]
11	89039764	89039765	3	51.7412	-	[score_CL=51.7412;score_E=223.535;score_B=275.276;score_UC=51.7412]
11	89039763	89039764	3	72.5743	-	[score_CL=72.5743;score_E=224.217;score_B=296.792;score_UC=72.5743]
11	89039762	89039763	3	126.201	-	[score_CL=126.201;score_E=224.863;score_B=351.064;score_UC=126.201]
11	89039761	89039762	3	65.0425	-	[score_CL=65.0425;score_E=204.951;score_B=269.994;score_UC=65.0425]
11	89039756	89039757	3	14.8837	-	[score_CL=14.8837;score_E=198.538;score_B=211.743;score_UC=14.8837]
11	89039755	89039756	3	10.3208	-	[score_CL=10.3208;score_E=205.145;score_B=207.789;score_UC=10.3208]
11	89039754	89039755	3	1.45765	-	[score_CL=1.45765;score_E=223.545;score_B=225.212;score_UC=1.45765]
11	89039753	89039754	3	60.03	-	[score_CL=60.03;score_E=211.441;score_B=271.471;score_UC=60.03]
11	89039752	89039753	3	52.142	-	[score_CL=52.142;score_E=208.744;score_B=260.886;score_UC=52.142]
11	89039749	89039750	3	4.15695	-	[score_CL=4.15695;score_E=202.505;score_B=194.473;score_UC=4.15695]
11	89039748	89039749	3	10.9226	-	[score_CL=10.9226;score_E=194.383;score_B=201.335;score_UC=10.9226]
11	89039746	89039747	3	45.8243	-	[score_CL=45.8243;score_E=210.846;score_B=256.67;score_UC=45.8243]
11	89039745	89039746	3	66.9354	-	[score_CL=66.9354;score_E=210.194;score_B=277.129;score_UC=66.9354]
11	89039739	89039740	3	12.2205	-	[score_CL=12.2205;score_E=210.043;score_B=222.25;score_UC=12.2205]
11	89039738	89039739	3	28.9495	-	[score_CL=28.9495;score_E=201.479;score_B=230.428;score_UC=28.9495]
11	89039731	89039732	3	6.76068	-	[score_CL=6.76068;score_E=206.94;score_B=207.736;score_UC=6.76068]
11	89039730	89039731	3	23.9031	-	[score_CL=23.9031;score_E=213.192;score_B=237.095;score_UC=23.9031]
11	89039729	89039730	3	32.7062	-	[score_CL=32.7062;score_E=221.604;score_B=254.31;score_UC=32.7062]
11	89039728	89039729	3	17.0827	-	[score_CL=17.0827;score_E=203.961;score_B=221.044;score_UC=17.0827]
11	89039722	89039723	3	0.022671	-	[score_CL=0.022671;score_E=184.118;score_B=170.435;score_UC=0.022671]
11	89039721	89039722	3	0.241566	-	[score_CL=0.241566;score_E=193.806;score_B=176.435;score_UC=0.241566]
11	89039720	89039721	3	7.39814	-	[score_CL=7.39814;score_E=200.223;score_B=207.468;score_UC=7.39814]
11	89039719	89039720	3	31.9726	-	[score_CL=31.9726;score_E=205.946;score_B=237.918;score_UC=31.9726]
11	89039718	89039719	3	88.3887	-	[score_CL=88.3887;score_E=196.37;score_B=284.759;score_UC=88.3887]
11	89039715	89039716	3	0.682408	-	[score_CL=0.682408;score_E=174.371;score_B=165.194;score_UC=0.682408]
11	89039535	89039536	3	13.5724	-	[score_CL=13.5724;score_E=202.068;score_B=212.727;score_UC=13.5724]
11	89039534	89039535	3	11.8929	-	[score_CL=11.8929;score_E=209.556;score_B=212.659;score_UC=11.8929]
11	89039533	89039534	3	4.72142	-	[score_CL=4.72142;score_E=225.84;score_B=218.415;score_UC=4.72142]
11	89039532	89039533	3	24.3223	-	[score_CL=24.3223;score_E=217.598;score_B=241.904;score_UC=24.3223]
11	89039531	89039532	3	19.9509	-	[score_CL=19.9509;score_E=213.554;score_B=233.505;score_UC=19.9509]
11	89039509	89039510	3	38.0806	-	[score_CL=38.0806;score_E=221.888;score_B=259.968;score_UC=38.0806]
11	89039508	89039509	3	34.7103	-	[score_CL=34.7103;score_E=227.292;score_B=262.003;score_UC=34.7103]
11	89039507	89039508	3	6.95266	-	[score_CL=6.95266;score_E=222.519;score_B=229.451;score_UC=6.95266]
11	89039506	89039507	3	2.35599	-	[score_CL=2.35599;score_E=210.503;score_B=198.953;score_UC=2.35599]
11	89039496	89039497	3	0.628592	-	[score_CL=0.628592;score_E=196.434;score_B=187.092;score_UC=0.628592]
11	89039421	89039422	3	2.74629	-	[score_CL=2.74629;score_E=182.236;score_B=171.43;score_UC=2.74629]
11	89039420	89039421	3	11.172	-	[score_CL=11.172;score_E=179.401;score_B=182.689;score_UC=11.172]
11	89039419	89039420	3	8.42273	-	[score_CL=8.42273;score_E=179.157;score_B=179.643;score_UC=8.42273]
11	89039351	89039352	3	14.3032	-	[score_CL=14.3032;score_E=172.651;score_B=184.775;score_UC=14.3032]
11	89039350	89039351	3	13.5002	-	[score_CL=13.5002;score_E=173.467;score_B=184.057;score_UC=13.5002]
11	89039329	89039330	3	32.8629	-	[score_CL=32.8629;score_E=175.31;score_B=208.173;score_UC=32.8629]
11	89039328	89039329	3	15.4325	-	[score_CL=15.4325;score_E=197.277;score_B=212.709;score_UC=15.4325]
11	89039327	89039328	3	18.2343	-	[score_CL=18.2343;score_E=175.358;score_B=193.452;score_UC=18.2343]
11	89039309	89039310	3	11.8615	-	[score_CL=11.8615;score_E=163.661;score_B=172.941;score_UC=11.8615]
11	89039308	89039309	3	3.45166	-	[score_CL=3.45166;score_E=174.013;score_B=164.59;score_UC=3.45166]
11	89039294	89039295	3	27.9563	-	[score_CL=27.9563;score_E=179.948;score_B=207.904;score_UC=27.9563]
11	89039293	89039294	3	155.957	-	[score_CL=155.957;score_E=199.093;score_B=355.05;score_UC=155.957]
11	89039292	89039293	3	77.7759	-	[score_CL=77.7759;score_E=184.31;score_B=262.086;score_UC=77.7759]
11	89039291	89039292	3	5.81725	-	[score_CL=5.81725;score_E=198.913;score_B=204.734;score_UC=5.81725]
11	89039290	89039291	3	24.3711	-	[score_CL=24.3711;score_E=185.433;score_B=209.804;score_UC=24.3711]
11	89039289	89039290	3	38.3473	-	[score_CL=38.3473;score_E=198.735;score_B=237.083;score_UC=38.3473]
11	89039288	89039289	3	32.226	-	[score_CL=32.226;score_E=179.769;score_B=211.995;score_UC=32.226]
11	89039287	89039288	3	1.43687	-	[score_CL=1.43687;score_E=178.016;score_B=179.522;score_UC=1.43687]
11	89039239	89039240	3	7.84746	-	[score_CL=7.84746;score_E=152.585;score_B=153.317;score_UC=7.84746]
11	89039238	89039239	3	4.25445	-	[score_CL=4.25445;score_E=163.797;score_B=150.829;score_UC=4.25445]
11	89039237	89039238	3	5.38414	-	[score_CL=5.38414;score_E=172.619;score_B=175.861;score_UC=5.38414]
11	89039236	89039237	3	32.9601	-	[score_CL=32.9601;score_E=154.044;score_B=187.004;score_UC=32.9601]
11	89039235	89039236	3	1.19299	-	[score_CL=1.19299;score_E=166.04;score_B=167.421;score_UC=1.19299]
11	89039041	89039042	3	20.4835	-	[score_CL=20.4835;score_E=225.012;score_B=245.48;score_UC=20.4835]
11	89039040	89039041	3	9.27839	-	[score_CL=9.27839;score_E=254.738;score_B=253.106;score_UC=9.27839]
11	89039039	89039040	3	17.7157	-	[score_CL=17.7157;score_E=245.782;score_B=259.453;score_UC=17.7157]
11	89039038	89039039	3	16.0523	-	[score_CL=16.0523;score_E=240.385;score_B=255.687;score_UC=16.0523]
11	89039015	89039016	3	12.9419	-	[score_CL=12.9419;score_E=289.839;score_B=300.795;score_UC=12.9419]
11	89039014	89039015	3	4.03755	-	[score_CL=4.03755;score_E=303.312;score_B=295.051;score_UC=4.03755]
11	89039011	89039012	3	28.5806	-	[score_CL=28.5806;score_E=318.447;score_B=347.028;score_UC=28.5806]
11	89039010	89039011	3	34.785	-	[score_CL=34.785;score_E=320.216;score_B=355.001;score_UC=34.785]
11	89038991	89038992	3	7.85397	-	[score_CL=7.85397;score_E=358.259;score_B=362.972;score_UC=7.85397]
11	89038986	89038987	3	14.9162	-	[score_CL=14.9162;score_E=391.968;score_B=406.453;score_UC=14.9162]
11	89038985	89038986	3	22.4945	-	[score_CL=22.4945;score_E=405.607;score_B=427.717;score_UC=22.4945]
11	89038984	89038985	3	16.7076	-	[score_CL=16.7076;score_E=395.6;score_B=412.282;score_UC=16.7076]
11	89038978	89038979	3	3.81685	-	[score_CL=3.81685;score_E=409.808;score_B=405.04;score_UC=3.81685]
11	89038977	89038978	3	22.6997	-	[score_CL=22.6997;score_E=394.98;score_B=417.679;score_UC=22.6997]
11	89038966	89038967	3	29.8927	-	[score_CL=29.8927;score_E=425.488;score_B=455.381;score_UC=29.8927]
11	89038965	89038966	3	23.6045	-	[score_CL=23.6045;score_E=424.869;score_B=448.474;score_UC=23.6045]
11	89038924	89038925	3	0.424489	-	[score_CL=0.424489;score_E=382.902;score_B=383.83;score_UC=0.424489]
11	89038923	89038924	3	107.168	-	[score_CL=107.168;score_E=381.794;score_B=488.962;score_UC=107.168]
11	89038922	89038923	3	81.2402	-	[score_CL=81.2402;score_E=377.516;score_B=458.756;score_UC=81.2402]
11	89038920	89038921	3	28.9206	-	[score_CL=28.9206;score_E=360.725;score_B=389.646;score_UC=28.9206]
11	89038919	89038920	3	6.60496	-	[score_CL=6.60496;score_E=371.236;score_B=377.245;score_UC=6.60496]
11	89038802	89038803	3	5.76458	-	[score_CL=5.76458;score_E=178.285;score_B=175.876;score_UC=5.76458]
11	89038801	89038802	3	2.97119	-	[score_CL=2.97119;score_E=184.289;score_B=173.157;score_UC=2.97119]
11	89038800	89038801	3	0.145378	-	[score_CL=0.145378;score_E=182.927;score_B=167.588;score_UC=0.145378]
11	89038793	89038794	3	1.27291	-	[score_CL=1.27291;score_E=176.48;score_B=168.321;score_UC=1.27291]
11	89038774	89038775	3	3.45132	-	[score_CL=3.45132;score_E=182.052;score_B=177.89;score_UC=3.45132]
11	89038723	89038724	3	5.7367	-	[score_CL=5.7367;score_E=191.091;score_B=190.522;score_UC=5.7367]
11	89038722	89038723	3	24.2872	-	[score_CL=24.2872;score_E=195.887;score_B=220.175;score_UC=24.2872]
11	89038721	89038722	3	47.1421	-	[score_CL=47.1421;score_E=208.382;score_B=255.525;score_UC=47.1421]
11	89038720	89038721	3	27.612	-	[score_CL=27.612;score_E=186.869;score_B=214.481;score_UC=27.612]
11	89038502	89038503	3	11.3824	-	[score_CL=11.3824;score_E=607.633;score_B=618.515;score_UC=11.3824]
11	89038497	89038498	3	72.032	-	[score_CL=72.032;score_E=640.396;score_B=712.428;score_UC=72.032]
11	89038496	89038497	3	175.748	-	[score_CL=175.748;score_E=661.688;score_B=837.436;score_UC=175.748]
11	89038495	89038496	3	140.447	-	[score_CL=140.447;score_E=663.631;score_B=804.078;score_UC=140.447]
11	89038494	89038495	3	665.45	-	[score_CL=708.396;score_E=665.45;score_B=1373.85;score_UC=665.45]
11	89038493	89038494	3	667.145	-	[score_CL=708.396;score_E=667.145;score_B=1375.54;score_UC=667.145]
11	89038492	89038493	3	51.6254	-	[score_CL=51.6254;score_E=668.717;score_B=720.342;score_UC=51.6254]
11	89038491	89038492	3	141.764	-	[score_CL=141.764;score_E=670.168;score_B=811.932;score_UC=141.764]
11	89038490	89038491	3	197.688	-	[score_CL=197.688;score_E=671.497;score_B=869.186;score_UC=197.688]
11	89038489	89038490	3	286.347	-	[score_CL=286.347;score_E=672.704;score_B=959.051;score_UC=286.347]
11	89038488	89038489	3	227.021	-	[score_CL=227.021;score_E=653.275;score_B=880.295;score_UC=227.021]
11	89038486	89038487	3	112.25	-	[score_CL=112.25;score_E=656.407;score_B=768.657;score_UC=112.25]
11	89038485	89038486	3	495.555	-	[score_CL=495.555;score_E=676.375;score_B=1171.93;score_UC=495.555]
11	89038484	89038485	3	408.556	-	[score_CL=408.556;score_E=677.008;score_B=1085.56;score_UC=408.556]
11	89038483	89038484	3	98.5106	-	[score_CL=98.5106;score_E=677.53;score_B=776.04;score_UC=98.5106]
11	89038482	89038483	3	115.375	-	[score_CL=115.375;score_E=677.949;score_B=793.324;score_UC=115.375]
11	89038481	89038482	3	354.209	-	[score_CL=354.209;score_E=678.254;score_B=1032.46;score_UC=354.209]
11	89038480	89038481	3	247.6	-	[score_CL=247.6;score_E=678.453;score_B=926.053;score_UC=247.6]
11	89038479	89038480	3	105.424	-	[score_CL=105.424;score_E=673.934;score_B=779.358;score_UC=105.424]
11	89038478	89038479	3	15.9161	-	[score_CL=15.9161;score_E=678.542;score_B=694.459;score_UC=15.9161]
11	89038477	89038478	3	138.33	-	[score_CL=138.33;score_E=675.093;score_B=813.423;score_UC=138.33]
11	89038476	89038477	3	198.225	-	[score_CL=198.225;score_E=658.278;score_B=856.503;score_UC=198.225]
11	89038466	89038467	3	7.94563	-	[score_CL=7.94563;score_E=652.056;score_B=660.001;score_UC=7.94563]
11	89038465	89038466	3	36.2152	-	[score_CL=36.2152;score_E=638.343;score_B=674.558;score_UC=36.2152]
11	89038436	89038437	3	32.051	-	[score_CL=32.051;score_E=595.927;score_B=627.978;score_UC=32.051]
11	89038435	89038436	3	87.8343	-	[score_CL=87.8343;score_E=592.297;score_B=680.132;score_UC=87.8343]
11	89038424	89038425	3	7.20464	-	[score_CL=7.20464;score_E=546.884;score_B=550.32;score_UC=7.20464]
11	89038388	89038389	3	81.5143	-	[score_CL=81.5143;score_E=483.038;score_B=564.552;score_UC=81.5143]
11	89038387	89038388	3	165.841	-	[score_CL=165.841;score_E=499.95;score_B=665.791;score_UC=165.841]
11	89038386	89038387	3	177.773	-	[score_CL=177.773;score_E=497.637;score_B=675.41;score_UC=177.773]
11	89038385	89038386	3	82.6579	-	[score_CL=82.6579;score_E=495.322;score_B=577.979;score_UC=82.6579]
11	89038384	89038385	3	117.062	-	[score_CL=117.062;score_E=493.004;score_B=610.067;score_UC=117.062]
11	89038383	89038384	3	216.804	-	[score_CL=216.804;score_E=470.163;score_B=686.967;score_UC=216.804]
11	89038375	89038376	3	1.83416	-	[score_CL=1.83416;score_E=432.281;score_B=425.146;score_UC=1.83416]
11	89038261	89038262	3	0.443333	-	[score_CL=0.443333;score_E=330.905;score_B=321.337;score_UC=0.443333]
11	89038258	89038259	3	2.64245	-	[score_CL=2.64245;score_E=352.913;score_B=355.624;score_UC=2.64245]
11	89038257	89038258	3	45.8981	-	[score_CL=45.8981;score_E=351.475;score_B=397.373;score_UC=45.8981]
11	89038256	89038257	3	15.932	-	[score_CL=15.932;score_E=352.503;score_B=368.435;score_UC=15.932]
11	89038250	89038251	3	26.6758	-	[score_CL=26.6758;score_E=335.303;score_B=361.978;score_UC=26.6758]
11	89038245	89038246	3	77.1525	-	[score_CL=77.1525;score_E=336.432;score_B=413.585;score_UC=77.1525]
11	89038212	89038213	3	8.95869	-	[score_CL=8.95869;score_E=323.704;score_B=330.543;score_UC=8.95869]
11	89038141	89038142	3	10.8639	-	[score_CL=10.8639;score_E=254.833;score_B=265.697;score_UC=10.8639]
11	89038140	89038141	3	49.2976	-	[score_CL=49.2976;score_E=243.622;score_B=292.92;score_UC=49.2976]
11	89038135	89038136	3	7.46748	-	[score_CL=7.46748;score_E=238.144;score_B=236.718;score_UC=7.46748]
11	89038134	89038135	3	13.1167	-	[score_CL=13.1167;score_E=239.148;score_B=243.778;score_UC=13.1167]
11	89038133	89038134	3	8.34759	-	[score_CL=8.34759;score_E=234.917;score_B=235.252;score_UC=8.34759]
11	89038037	89038038	3	15.8513	-	[score_CL=15.8513;score_E=83.5788;score_B=99.4227;score_UC=15.8513]
11	89037974	89037975	3	1.42847	-	[score_CL=1.42847;score_E=53.5592;score_B=44.998;score_UC=1.42847]
11	89037913	89037914	3	10.301	-	[score_CL=10.301;score_E=69.2241;score_B=74.3755;score_UC=10.301]
11	89037912	89037913	3	20.9095	-	[score_CL=20.9095;score_E=59.4936;score_B=80.3927;score_UC=20.9095]
11	89037874	89037875	3	11.1007	-	[score_CL=11.1007;score_E=67.3799;score_B=78.4804;score_UC=11.1007]
11	89037873	89037874	3	34.1225	-	[score_CL=34.1225;score_E=78.3783;score_B=112.501;score_UC=34.1225]
11	89037872	89037873	3	86.398	-	[score_CL=100.837;score_E=86.398;score_B=187.235;score_UC=86.398]
11	89037871	89037872	3	86.2929	-	[score_CL=181.559;score_E=86.2929;score_B=267.852;score_UC=86.2929]
11	89037870	89037871	3	86.1857	-	[score_CL=185.137;score_E=86.1857;score_B=271.323;score_UC=86.1857]
11	89037869	89037870	3	86.0763	-	[score_CL=104.537;score_E=86.0763;score_B=190.613;score_UC=86.0763]
11	89037868	89037869	3	85.9646	-	[score_CL=102.808;score_E=85.9646;score_B=188.772;score_UC=85.9646]
11	89037867	89037868	3	35.6927	-	[score_CL=35.6927;score_E=85.8507;score_B=121.543;score_UC=35.6927]
11	89037866	89037867	3	85.2027	-	[score_CL=90.7808;score_E=85.2027;score_B=175.983;score_UC=85.2027]
11	89037865	89037866	3	56.0419	-	[score_CL=56.0419;score_E=65.903;score_B=121.945;score_UC=56.0419]
11	89037864	89037865	3	0.218634	-	[score_CL=0.218634;score_E=64.9749;score_B=65.7833;score_UC=0.218634]
11	89037702	89037703	3	4.47564	-	[score_CL=4.47564;score_E=49.1073;score_B=46.0515;score_UC=4.47564]
11	89037701	89037702	3	0.618034	-	[score_CL=0.618034;score_E=61.2575;score_B=42.7608;score_UC=0.618034]
11	89037700	89037701	3	0.893182	-	[score_CL=0.893182;score_E=68.7307;score_B=52.2984;score_UC=0.893182]
11	89037699	89037700	3	13.5999	-	[score_CL=13.5999;score_E=54.7648;score_B=65.5661;score_UC=13.5999]
11	89037698	89037699	3	4.47971	-	[score_CL=4.47971;score_E=67.5798;score_B=56.9436;score_UC=4.47971]
11	89037697	89037698	3	3.08416	-	[score_CL=3.08416;score_E=56.3298;score_B=46.4306;score_UC=3.08416]
11	89037693	89037694	3	5.64472	-	[score_CL=5.64472;score_E=54.5071;score_B=51.4189;score_UC=5.64472]
11	89037692	89037693	3	3.44195	-	[score_CL=3.44195;score_E=58.8601;score_B=49.5156;score_UC=3.44195]
11	89037689	89037690	3	1.57475	-	[score_CL=1.57475;score_E=60.0947;score_B=47.1338;score_UC=1.57475]
11	89037688	89037689	3	4.37446	-	[score_CL=4.37446;score_E=54.203;score_B=50.2114;score_UC=4.37446]
11	89037682	89037683	3	4.04851	-	[score_CL=4.04851;score_E=64.1693;score_B=55.9158;score_UC=4.04851]
11	89037681	89037682	3	8.65179	-	[score_CL=8.65179;score_E=58.2527;score_B=60.7588;score_UC=8.65179]
11	89037629	89037630	3	1.74257	-	[score_CL=1.74257;score_E=64.1506;score_B=56.8387;score_UC=1.74257]
11	89037606	89037607	3	7.32236	-	[score_CL=7.32236;score_E=78.6698;score_B=77.1062;score_UC=7.32236]
11	89037605	89037606	3	7.08057	-	[score_CL=7.08057;score_E=79.3445;score_B=77.26;score_UC=7.08057]
11	89037603	89037604	3	19.7294	-	[score_CL=19.7294;score_E=81.0606;score_B=100.758;score_UC=19.7294]
11	89037602	89037603	3	8.38182	-	[score_CL=8.38182;score_E=100.146;score_B=96.1993;score_UC=8.38182]
11	89037601	89037602	3	8.23858	-	[score_CL=8.23858;score_E=91.1619;score_B=85.9342;score_UC=8.23858]
11	89037600	89037601	3	9.16277	-	[score_CL=9.16277;score_E=82.1919;score_B=84.2095;score_UC=9.16277]
11	89037543	89037544	3	2.8537	-	[score_CL=2.8537;score_E=101.607;score_B=91.0105;score_UC=2.8537]
11	89037542	89037543	3	8.87094	-	[score_CL=8.87094;score_E=92.9997;score_B=96.9463;score_UC=8.87094]
11	89037540	89037541	3	9.64117	-	[score_CL=9.64117;score_E=108.912;score_B=112.08;score_UC=9.64117]
11	89037539	89037540	3	19.2482	-	[score_CL=19.2482;score_E=109.184;score_B=125.855;score_UC=19.2482]
11	89037538	89037539	3	9.75853	-	[score_CL=9.75853;score_E=108.217;score_B=112.069;score_UC=9.75853]
11	89037535	89037536	3	1.33989	-	[score_CL=1.33989;score_E=95.9458;score_B=82.7249;score_UC=1.33989]
11	89037534	89037535	3	3.07054	-	[score_CL=3.07054;score_E=111.283;score_B=103.208;score_UC=3.07054]
11	89037533	89037534	3	21.9538	-	[score_CL=21.9538;score_E=92.1477;score_B=114.101;score_UC=21.9538]
11	89037531	89037532	3	25.431	-	[score_CL=25.431;score_E=96.5313;score_B=121.962;score_UC=25.431]
11	89037530	89037531	3	7.9082	-	[score_CL=7.9082;score_E=107.425;score_B=113.059;score_UC=7.9082]
11	89037353	89037354	3	12.9232	-	[score_CL=12.9232;score_E=216.379;score_B=229.302;score_UC=12.9232]
11	89037352	89037353	3	61.966	-	[score_CL=61.966;score_E=229.734;score_B=291.7;score_UC=61.966]
11	89037351	89037352	3	119.013	-	[score_CL=119.013;score_E=236.437;score_B=355.45;score_UC=119.013]
11	89037350	89037351	3	97.2999	-	[score_CL=97.2999;score_E=236.809;score_B=334.108;score_UC=97.2999]
11	89037349	89037350	3	31.398	-	[score_CL=31.398;score_E=216.627;score_B=248.025;score_UC=31.398]
11	89037347	89037348	3	51.2006	-	[score_CL=51.2006;score_E=212.854;score_B=264.055;score_UC=51.2006]
11	89037346	89037347	3	14.8686	-	[score_CL=14.8686;score_E=237.744;score_B=252.612;score_UC=14.8686]
11	89037345	89037346	3	21.8669	-	[score_CL=21.8669;score_E=213.303;score_B=235.166;score_UC=21.8669]
11	89037341	89037342	3	9.63769	-	[score_CL=9.63769;score_E=214.518;score_B=217.436;score_UC=9.63769]
11	89037340	89037341	3	15.5345	-	[score_CL=15.5345;score_E=208.668;score_B=223.022;score_UC=15.5345]
11	89037337	89037338	3	40.5224	-	[score_CL=40.5224;score_E=219.53;score_B=260.052;score_UC=40.5224]
11	89037336	89037337	3	132.23	-	[score_CL=132.23;score_E=238.682;score_B=370.912;score_UC=132.23]
11	89037335	89037336	3	114.933	-	[score_CL=114.933;score_E=238.581;score_B=353.514;score_UC=114.933]
11	89037334	89037335	3	87.3097	-	[score_CL=87.3097;score_E=238.449;score_B=325.758;score_UC=87.3097]
11	89037333	89037334	3	37.2364	-	[score_CL=37.2364;score_E=238.286;score_B=275.522;score_UC=37.2364]
11	89037332	89037333	3	35.6822	-	[score_CL=35.6822;score_E=238.09;score_B=273.772;score_UC=35.6822]
11	89037331	89037332	3	34.9087	-	[score_CL=34.9087;score_E=223.719;score_B=258.627;score_UC=34.9087]
11	89037330	89037331	3	6.37156	-	[score_CL=6.37156;score_E=229.722;score_B=235.66;score_UC=6.37156]
11	89037329	89037330	3	12.3084	-	[score_CL=12.3084;score_E=224.211;score_B=228.812;score_UC=12.3084]
11	89037328	89037329	3	21.6869	-	[score_CL=21.6869;score_E=209.729;score_B=231.41;score_UC=21.6869]
11	89037326	89037327	3	19.9422	-	[score_CL=19.9422;score_E=203.914;score_B=223.829;score_UC=19.9422]
11	89037325	89037326	3	7.20106	-	[score_CL=7.20106;score_E=215.042;score_B=214.304;score_UC=7.20106]
11	89037322	89037323	3	13.5286	-	[score_CL=13.5286;score_E=215.331;score_B=228.859;score_UC=13.5286]
11	89037321	89037322	3	116.633	-	[score_CL=116.633;score_E=228.349;score_B=344.983;score_UC=116.633]
11	89037320	89037321	3	91.7544	-	[score_CL=91.7544;score_E=233.506;score_B=325.26;score_UC=91.7544]
11	89037319	89037320	3	25.3094	-	[score_CL=25.3094;score_E=232.944;score_B=258.254;score_UC=25.3094]
11	89037318	89037319	3	25.0099	-	[score_CL=25.0099;score_E=226.601;score_B=251.61;score_UC=25.0099]
11	89037317	89037318	3	14.7553	-	[score_CL=14.7553;score_E=231.763;score_B=246.518;score_UC=14.7553]
11	89037316	89037317	3	35.7227	-	[score_CL=35.7227;score_E=226.654;score_B=262.377;score_UC=35.7227]
11	89037315	89037316	3	53.2174	-	[score_CL=53.2174;score_E=209.955;score_B=263.173;score_UC=53.2174]
11	89037037	89037038	3	10.8988	-	[score_CL=10.8988;score_E=399.297;score_B=410.195;score_UC=10.8988]
11	89037036	89037037	3	79.2089	-	[score_CL=79.2089;score_E=399.91;score_B=479.119;score_UC=79.2089]
11	89037035	89037036	3	8.85416	-	[score_CL=8.85416;score_E=400.688;score_B=409.543;score_UC=8.85416]
11	89037028	89037029	3	37.4138	-	[score_CL=37.4138;score_E=409.081;score_B=446.495;score_UC=37.4138]
11	89037027	89037028	3	222.427	-	[score_CL=222.427;score_E=429.023;score_B=651.45;score_UC=222.427]
11	89037026	89037027	3	328.848	-	[score_CL=328.848;score_E=429.665;score_B=758.512;score_UC=328.848]
11	89037025	89037026	3	164.339	-	[score_CL=164.339;score_E=430.233;score_B=594.572;score_UC=164.339]
11	89037024	89037025	3	368.478	-	[score_CL=368.478;score_E=430.735;score_B=799.213;score_UC=368.478]
11	89037023	89037024	3	132.365	-	[score_CL=132.365;score_E=416.752;score_B=549.117;score_UC=132.365]
11	89037022	89037023	3	6.10605	-	[score_CL=6.10605;score_E=431.524;score_B=437.632;score_UC=6.10605]
11	89037021	89037022	3	35.3889	-	[score_CL=35.3889;score_E=398.177;score_B=433.566;score_UC=35.3889]
11	89037005	89037006	3	64.6102	-	[score_CL=64.6102;score_E=408.121;score_B=472.731;score_UC=64.6102]
11	89037004	89037005	3	61.5298	-	[score_CL=61.5298;score_E=416.137;score_B=477.666;score_UC=61.5298]
11	89037003	89037004	3	10.1207	-	[score_CL=10.1207;score_E=405.152;score_B=415.273;score_UC=10.1207]
11	89037001	89037002	3	29.82	-	[score_CL=29.82;score_E=384.043;score_B=413.863;score_UC=29.82]
11	89036990	89036991	3	6.10233	-	[score_CL=6.10233;score_E=369.955;score_B=371.203;score_UC=6.10233]
11	89036979	89036980	3	53.2732	-	[score_CL=53.2732;score_E=371.205;score_B=424.479;score_UC=53.2732]
11	89036978	89036979	3	94.2132	-	[score_CL=94.2132;score_E=388.465;score_B=482.678;score_UC=94.2132]
11	89036977	89036978	3	76.2083	-	[score_CL=76.2083;score_E=386.472;score_B=462.68;score_UC=76.2083]
11	89036976	89036977	3	86.0457	-	[score_CL=86.0457;score_E=384.445;score_B=470.491;score_UC=86.0457]
11	89036975	89036976	3	59.2469	-	[score_CL=59.2469;score_E=382.39;score_B=441.637;score_UC=59.2469]
11	89036974	89036975	3	96.2608	-	[score_CL=96.2608;score_E=380.309;score_B=476.57;score_UC=96.2608]
11	89036973	89036974	3	42.9421	-	[score_CL=42.9421;score_E=378.201;score_B=421.143;score_UC=42.9421]
11	89036972	89036973	3	183.849	-	[score_CL=183.849;score_E=376.067;score_B=559.916;score_UC=183.849]
11	89036971	89036972	3	156.999	-	[score_CL=156.999;score_E=373.908;score_B=530.907;score_UC=156.999]
11	89036970	89036971	3	119.145	-	[score_CL=119.145;score_E=371.725;score_B=490.87;score_UC=119.145]
11	89036969	89036970	3	98.898	-	[score_CL=98.898;score_E=369.519;score_B=468.417;score_UC=98.898]
11	89036968	89036969	3	141.979	-	[score_CL=141.979;score_E=351.544;score_B=493.523;score_UC=141.979]
11	89036967	89036968	3	4.76579	-	[score_CL=4.76579;score_E=344.521;score_B=349.295;score_UC=4.76579]
11	89036953	89036954	3	10.9659	-	[score_CL=10.9659;score_E=292.312;score_B=302.477;score_UC=10.9659]
11	89036951	89036952	3	1.40569	-	[score_CL=1.40569;score_E=307.687;score_B=309.312;score_UC=1.40569]
11	89036950	89036951	3	58.2023	-	[score_CL=58.2023;score_E=286.319;score_B=344.521;score_UC=58.2023]
11	89036821	89036822	3	12.6894	-	[score_CL=12.6894;score_E=127.261;score_B=136.408;score_UC=12.6894]
11	89036820	89036821	3	7.15522	-	[score_CL=7.15522;score_E=132.971;score_B=130.921;score_UC=7.15522]
11	89036817	89036818	3	9.30608	-	[score_CL=9.30608;score_E=126.383;score_B=129;score_UC=9.30608]
11	89036816	89036817	3	6.19841	-	[score_CL=6.19841;score_E=129.93;score_B=125.902;score_UC=6.19841]
11	89036814	89036815	3	46.5022	-	[score_CL=46.5022;score_E=139.38;score_B=185.882;score_UC=46.5022]
11	89036813	89036814	3	19.3995	-	[score_CL=19.3995;score_E=139.403;score_B=158.803;score_UC=19.3995]
11	89036796	89036797	3	15.8139	-	[score_CL=15.8139;score_E=123.862;score_B=139.2;score_UC=15.8139]
11	89036795	89036796	3	4.78902	-	[score_CL=4.78902;score_E=135.69;score_B=129.003;score_UC=4.78902]
11	89036785	89036786	3	21.6703	-	[score_CL=21.6703;score_E=137.076;score_B=158.745;score_UC=21.6703]
11	89036784	89036785	3	21.1454	-	[score_CL=21.1454;score_E=153.589;score_B=174.603;score_UC=21.1454]
11	89036783	89036784	3	17.7757	-	[score_CL=17.7757;score_E=135.564;score_B=153.309;score_UC=17.7757]
11	89036777	89036778	3	35.7545	-	[score_CL=35.7545;score_E=117.705;score_B=153.46;score_UC=35.7545]
11	89036776	89036777	3	2.93847	-	[score_CL=2.93847;score_E=133.667;score_B=136.653;score_UC=2.93847]
11	89036766	89036767	3	22.6546	-	[score_CL=22.6546;score_E=110.654;score_B=133.308;score_UC=22.6546]
11	89036444	89036445	3	1.56744	-	[score_CL=1.56744;score_E=51.48;score_B=39.6997;score_UC=1.56744]
11	89036443	89036444	3	10.2988	-	[score_CL=10.2988;score_E=40.6161;score_B=48.4397;score_UC=10.2988]
11	89036431	89036432	3	0.67589	-	[score_CL=0.67589;score_E=45.4734;score_B=31.4583;score_UC=0.67589]
11	89036430	89036431	3	1.71421	-	[score_CL=1.71421;score_E=41.6549;score_B=32.5621;score_UC=1.71421]
11	89036426	89036427	3	17.9082	-	[score_CL=17.9082;score_E=58.6451;score_B=76.4906;score_UC=17.9082]
11	89036425	89036426	3	19.7072	-	[score_CL=19.7072;score_E=59.035;score_B=78.6766;score_UC=19.7072]
11	89036424	89036425	3	4.34327	-	[score_CL=4.34327;score_E=70.033;score_B=58.9458;score_UC=4.34327]
11	89036423	89036424	3	9.38639	-	[score_CL=9.38639;score_E=52.7147;score_B=51.1262;score_UC=9.38639]
11	89036422	89036423	3	8.06801	-	[score_CL=8.06801;score_E=55.6023;score_B=50.4803;score_UC=8.06801]
11	89036421	89036422	3	5.79753	-	[score_CL=5.79753;score_E=49.669;score_B=44.193;score_UC=5.79753]
11	89036420	89036421	3	0.121464	-	[score_CL=0.121464;score_E=61.4261;score_B=40.5413;score_UC=0.121464]
11	89036419	89036420	3	5.93298	-	[score_CL=5.93298;score_E=49.4473;score_B=44.2559;score_UC=5.93298]
11	89036418	89036419	3	7.83869	-	[score_CL=7.83869;score_E=66.9458;score_B=71.7769;score_UC=7.83869]
11	89036417	89036418	3	30.9719	-	[score_CL=30.9719;score_E=68.8179;score_B=99.7898;score_UC=30.9719]
11	89036416	89036417	3	29.2061	-	[score_CL=29.2061;score_E=74.478;score_B=103.684;score_UC=29.2061]
11	89036415	89036416	3	14.818	-	[score_CL=14.818;score_E=74.4138;score_B=89.2315;score_UC=14.818]
11	89036414	89036415	3	19.7989	-	[score_CL=19.7989;score_E=55.3189;score_B=75.0864;score_UC=19.7989]
11	89036402	89036403	3	3.10396	-	[score_CL=3.10396;score_E=61.1724;score_B=56.9996;score_UC=3.10396]
11	89036401	89036402	3	24.3536	-	[score_CL=24.3536;score_E=63.5083;score_B=87.859;score_UC=24.3536]
11	89036400	89036401	3	20.8847	-	[score_CL=20.8847;score_E=78.3121;score_B=99.1969;score_UC=20.8847]
11	89036399	89036400	3	29.0959	-	[score_CL=29.0959;score_E=68.4218;score_B=97.5176;score_UC=29.0959]
11	89036398	89036399	3	9.08089	-	[score_CL=9.08089;score_E=61.5405;score_B=70.1766;score_UC=9.08089]
11	89036397	89036398	3	1.9316	-	[score_CL=1.9316;score_E=53.8805;score_B=40.3076;score_UC=1.9316]
11	89036396	89036397	3	0.480251	-	[score_CL=0.480251;score_E=46.2906;score_B=31.7635;score_UC=0.480251]
11	89036392	89036393	3	16.3268	-	[score_CL=16.3268;score_E=39.933;score_B=56.2552;score_UC=16.3268]
11	89036381	89036382	3	11.4762	-	[score_CL=11.4762;score_E=50.2618;score_B=56.9584;score_UC=11.4762]
11	89036380	89036381	3	11.3306	-	[score_CL=11.3306;score_E=50.2682;score_B=56.7154;score_UC=11.3306]
11	89036231	89036232	3	3.54178	-	[score_CL=3.54178;score_E=133.299;score_B=124.058;score_UC=3.54178]
11	89036230	89036231	3	8.13018	-	[score_CL=8.13018;score_E=129.723;score_B=131.596;score_UC=8.13018]
11	89036160	89036161	3	0.173294	-	[score_CL=0.173294;score_E=233.807;score_B=218.418;score_UC=0.173294]
11	89036159	89036160	3	4.86582	-	[score_CL=4.86582;score_E=239.276;score_B=231.869;score_UC=4.86582]
11	89036158	89036159	3	13.7364	-	[score_CL=13.7364;score_E=228.057;score_B=239.972;score_UC=13.7364]
11	89036147	89036148	3	1.25428	-	[score_CL=1.25428;score_E=224.436;score_B=210.869;score_UC=1.25428]
11	89036146	89036147	3	4.79156	-	[score_CL=4.79156;score_E=219.841;score_B=213.756;score_UC=4.79156]
11	89036145	89036146	3	3.09855	-	[score_CL=3.09855;score_E=221.215;score_B=211.273;score_UC=3.09855]
11	89036140	89036141	3	13.4244	-	[score_CL=13.4244;score_E=230.115;score_B=241.332;score_UC=13.4244]
11	89036139	89036140	3	20.8103	-	[score_CL=20.8103;score_E=242.626;score_B=262.639;score_UC=20.8103]
11	89036138	89036139	3	20.6541	-	[score_CL=20.6541;score_E=248.002;score_B=268.645;score_UC=20.6541]
11	89036137	89036138	3	24.3495	-	[score_CL=24.3495;score_E=247.141;score_B=271.491;score_UC=24.3495]
11	89036136	89036137	3	43.45	-	[score_CL=43.45;score_E=227.666;score_B=271.116;score_UC=43.45]
11	89036135	89036136	3	1.49934	-	[score_CL=1.49934;score_E=239.891;score_B=241.591;score_UC=1.49934]
11	89036134	89036135	3	11.0619	-	[score_CL=11.0619;score_E=206.701;score_B=216.004;score_UC=11.0619]
11	89036073	89036074	3	6.06374	-	[score_CL=6.06374;score_E=149.239;score_B=150.41;score_UC=6.06374]
11	89036056	89036057	3	6.30024	-	[score_CL=6.30024;score_E=136.743;score_B=138.385;score_UC=6.30024]
11	89035960	89035961	3	19.7211	-	[score_CL=19.7211;score_E=169.663;score_B=189.363;score_UC=19.7211]
11	89035959	89035960	3	5.85514	-	[score_CL=5.85514;score_E=183.432;score_B=180.088;score_UC=5.85514]
11	89035956	89035957	3	36.405	-	[score_CL=36.405;score_E=186.31;score_B=222.715;score_UC=36.405]
11	89035955	89035956	3	20.2312	-	[score_CL=20.2312;score_E=186.558;score_B=206.789;score_UC=20.2312]
11	89035948	89035949	3	1.22835	-	[score_CL=1.22835;score_E=192.089;score_B=191.646;score_UC=1.22835]
11	89035947	89035948	3	29.9422	-	[score_CL=29.9422;score_E=193.709;score_B=223.652;score_UC=29.9422]
11	89035946	89035947	3	21.24	-	[score_CL=21.24;score_E=212.117;score_B=233.357;score_UC=21.24]
11	89035945	89035946	3	21.8283	-	[score_CL=21.8283;score_E=192.2;score_B=214.028;score_UC=21.8283]
11	89035942	89035943	3	34.0388	-	[score_CL=34.0388;score_E=194.958;score_B=228.997;score_UC=34.0388]
11	89035941	89035942	3	29.1713	-	[score_CL=29.1713;score_E=214.579;score_B=243.75;score_UC=29.1713]
11	89035940	89035941	3	28.0418	-	[score_CL=28.0418;score_E=194.434;score_B=222.476;score_UC=28.0418]
11	89035938	89035939	3	11.6565	-	[score_CL=11.6565;score_E=196.404;score_B=208.06;score_UC=11.6565]
11	89035937	89035938	3	58.462	-	[score_CL=58.462;score_E=208.354;score_B=266.816;score_UC=58.462]
11	89035936	89035937	3	47.7982	-	[score_CL=47.7982;score_E=216.188;score_B=263.986;score_UC=47.7982]
11	89035935	89035936	3	54.1343	-	[score_CL=54.1343;score_E=204.277;score_B=258.412;score_UC=54.1343]
11	89035934	89035935	3	8.36814	-	[score_CL=8.36814;score_E=201.788;score_B=210.157;score_UC=8.36814]
11	89035933	89035934	3	5.63209	-	[score_CL=5.63209;score_E=186.029;score_B=180.963;score_UC=5.63209]
11	89035931	89035932	3	0.871261	-	[score_CL=0.871261;score_E=178.149;score_B=168.523;score_UC=0.871261]
11	89035928	89035929	3	16.3739	-	[score_CL=16.3739;score_E=198.62;score_B=214.994;score_UC=16.3739]
11	89035927	89035928	3	33.772	-	[score_CL=33.772;score_E=202.437;score_B=236.209;score_UC=33.772]
11	89035926	89035927	3	8.52397	-	[score_CL=8.52397;score_E=199.768;score_B=208.271;score_UC=8.52397]
11	89035925	89035926	3	2.91539	-	[score_CL=2.91539;score_E=209.085;score_B=211.858;score_UC=2.91539]
11	89035924	89035925	3	38.3859	-	[score_CL=38.3859;score_E=180.406;score_B=218.792;score_UC=38.3859]
11	89035918	89035919	3	1.07559	-	[score_CL=1.07559;score_E=181.852;score_B=168.306;score_UC=1.07559]
11	89035917	89035918	3	1.73524	-	[score_CL=1.73524;score_E=198.513;score_B=191.141;score_UC=1.73524]
11	89035916	89035917	3	24.3647	-	[score_CL=24.3647;score_E=185.686;score_B=210.049;score_UC=24.3647]
11	89035915	89035916	3	8.19732	-	[score_CL=8.19732;score_E=194.433;score_B=199.617;score_UC=8.19732]
11	89035911	89035912	3	66.7909	-	[score_CL=66.7909;score_E=193.88;score_B=260.671;score_UC=66.7909]
11	89035910	89035911	3	72.4376	-	[score_CL=72.4376;score_E=192.039;score_B=264.476;score_UC=72.4376]
11	89035907	89035908	3	14.7582	-	[score_CL=14.7582;score_E=172.01;score_B=186.708;score_UC=14.7582]
11	89035906	89035907	3	0.59192	-	[score_CL=0.59192;score_E=188.788;score_B=174.703;score_UC=0.59192]
11	89035902	89035903	3	7.08502	-	[score_CL=7.08502;score_E=177.795;score_B=175.609;score_UC=7.08502]
11	89035901	89035902	3	10.3837	-	[score_CL=10.3837;score_E=193.987;score_B=196.765;score_UC=10.3837]
11	89035900	89035901	3	24.1029	-	[score_CL=24.1029;score_E=176.273;score_B=200.375;score_UC=24.1029]
11	89035889	89035890	3	4.19206	-	[score_CL=4.19206;score_E=174.501;score_B=178.708;score_UC=4.19206]
11	89035888	89035889	3	46.1758	-	[score_CL=46.1758;score_E=156.976;score_B=203.152;score_UC=46.1758]
11	89035618	89035619	3	9.27141	-	[score_CL=9.27141;score_E=66.7332;score_B=74.1387;score_UC=9.27141]
11	89035591	89035592	3	7.99866	-	[score_CL=7.99866;score_E=106.401;score_B=106.027;score_UC=7.99866]
11	89035590	89035591	3	10.1435	-	[score_CL=10.1435;score_E=105.462;score_B=109.456;score_UC=10.1435]
11	89035576	89035577	3	10.8	-	[score_CL=10.8;score_E=115.981;score_B=126.008;score_UC=10.8]
11	89035552	89035553	3	1.20388	-	[score_CL=1.20388;score_E=146.258;score_B=133.06;score_UC=1.20388]
11	89035551	89035552	3	2.27875	-	[score_CL=2.27875;score_E=142.739;score_B=134.601;score_UC=2.27875]
11	89035547	89035548	3	20.4519	-	[score_CL=20.4519;score_E=162.61;score_B=183.062;score_UC=20.4519]
11	89035546	89035547	3	40.3791	-	[score_CL=40.3791;score_E=181.711;score_B=222.091;score_UC=40.3791]
11	89035545	89035546	3	65.5618	-	[score_CL=65.5618;score_E=182.033;score_B=247.595;score_UC=65.5618]
11	89035544	89035545	3	46.5311	-	[score_CL=46.5311;score_E=181.743;score_B=228.274;score_UC=46.5311]
11	89035543	89035544	3	21.6292	-	[score_CL=21.6292;score_E=177.113;score_B=198.743;score_UC=21.6292]
11	89035542	89035543	3	15.6991	-	[score_CL=15.6991;score_E=165.023;score_B=178.75;score_UC=15.6991]
11	89035541	89035542	3	3.81338	-	[score_CL=3.81338;score_E=159.136;score_B=150.578;score_UC=3.81338]
11	89035533	89035534	3	10.2079	-	[score_CL=10.2079;score_E=158.221;score_B=165.487;score_UC=10.2079]
11	89035532	89035533	3	23.8569	-	[score_CL=23.8569;score_E=157.154;score_B=180.896;score_UC=23.8569]
11	89035531	89035532	3	10.1402	-	[score_CL=10.1402;score_E=159.306;score_B=163.959;score_UC=10.1402]
11	89035530	89035531	3	4.14242	-	[score_CL=4.14242;score_E=146.644;score_B=138.583;score_UC=4.14242]
11	89035435	89035436	3	1.44338	-	[score_CL=1.44338;score_E=78.3793;score_B=65.447;score_UC=1.44338]
11	89035434	89035435	3	15.8182	-	[score_CL=15.8182;score_E=70.5383;score_B=84.0792;score_UC=15.8182]
11	89035433	89035434	3	9.89329	-	[score_CL=9.89329;score_E=74.6638;score_B=78.1193;score_UC=9.89329]
11	89035428	89035429	3	1.40447	-	[score_CL=1.40447;score_E=68.1693;score_B=54.5082;score_UC=1.40447]
11	89035427	89035428	3	5.73027	-	[score_CL=5.73027;score_E=65.3038;score_B=59.4479;score_UC=5.73027]
11	89035426	89035427	3	5.15105	-	[score_CL=5.15105;score_E=65.0789;score_B=58.7512;score_UC=5.15105]
11	89035422	89035423	3	16.3481	-	[score_CL=16.3481;score_E=64.3219;score_B=80.0912;score_UC=16.3481]
11	89035421	89035422	3	6.62765	-	[score_CL=6.62765;score_E=74.3907;score_B=71.0977;score_UC=6.62765]
11	89035412	89035413	3	1.66919	-	[score_CL=1.66919;score_E=56.961;score_B=49.305;score_UC=1.66919]
11	89035406	89035407	3	0.329419	-	[score_CL=0.329419;score_E=59.1468;score_B=46.4977;score_UC=0.329419]
11	89035405	89035406	3	0.340157	-	[score_CL=0.340157;score_E=59.0111;score_B=46.4111;score_UC=0.340157]
11	89035398	89035399	3	1.43385	-	[score_CL=1.43385;score_E=56.8959;score_B=47.5139;score_UC=1.43385]
11	89035397	89035398	3	0.443973	-	[score_CL=0.443973;score_E=60.7481;score_B=46.4214;score_UC=0.443973]
11	89035306	89035307	3	2.76518	-	[score_CL=2.76518;score_E=62.2407;score_B=51.5492;score_UC=2.76518]
11	89035305	89035306	3	4.95541	-	[score_CL=4.95541;score_E=62.9916;score_B=54.4749;score_UC=4.95541]
11	89035304	89035305	3	4.68557	-	[score_CL=4.68557;score_E=60.7076;score_B=54.2625;score_UC=4.68557]
11	89035294	89035295	3	1.82231	-	[score_CL=1.82231;score_E=60.1896;score_B=49.2776;score_UC=1.82231]
11	89035293	89035294	3	1.75035	-	[score_CL=1.75035;score_E=62.3403;score_B=49.3616;score_UC=1.75035]
11	89035292	89035293	3	1.0618	-	[score_CL=1.0618;score_E=62.1662;score_B=48.6093;score_UC=1.0618]
11	88925658	88925659	3	0.0567142	-	[score_CL=11.1066;score_E=0.0567142;score_B=11.333;score_UC=0.0567142]
11	88925657	88925658	3	0.0567191	-	[score_CL=17.4593;score_E=0.0567191;score_B=17.0265;score_UC=0.0567191]
11	88862620	88862621	3	0.774764	-	[score_CL=0.774764;score_E=35.1672;score_B=27.3702;score_UC=0.774764]
11	88862619	88862620	3	7.70225	-	[score_CL=7.70225;score_E=32.2623;score_B=34.3965;score_UC=7.70225]
11	88862618	88862619	3	2.49157	-	[score_CL=2.49157;score_E=34.009;score_B=29.2247;score_UC=2.49157]
11	88862379	88862380	3	3.50526	-	[score_CL=3.50526;score_E=42.9222;score_B=34.0748;score_UC=3.50526]
11	88862378	88862379	3	8.32581	-	[score_CL=8.32581;score_E=39.568;score_B=38.8924;score_UC=8.32581]
11	88862377	88862378	3	3.14796	-	[score_CL=3.14796;score_E=42.729;score_B=33.4709;score_UC=3.14796]
11	88856992	88856993	3	11.8349	-	[score_CL=13.3375;score_E=11.8349;score_B=25.1724;score_UC=11.8349]
11	88856991	88856992	3	11.8349	-	[score_CL=12.0077;score_E=11.8349;score_B=23.8426;score_UC=11.8349]
11	88856990	88856991	3	0.621711	-	[score_CL=0.621711;score_E=12.1512;score_B=12.8407;score_UC=0.621711]
11	88856970	88856971	3	4.53143	-	[score_CL=4.53143;score_E=24.979;score_B=26.5251;score_UC=4.53143]
11	88856969	88856970	3	5.77718	-	[score_CL=5.77718;score_E=24.9544;score_B=27.7996;score_UC=5.77718]
11	88856964	88856965	3	4.73974	-	[score_CL=4.73974;score_E=25.274;score_B=29.7216;score_UC=4.73974]
11	88856963	88856964	3	10.0563	-	[score_CL=10.0563;score_E=25.2419;score_B=35.0392;score_UC=10.0563]
11	88831634	88831635	3	6.03129	-	[score_CL=6.03129;score_E=54.2905;score_B=49.9958;score_UC=6.03129]
11	88831633	88831634	3	10.8746	-	[score_CL=10.8746;score_E=64.581;score_B=64.9894;score_UC=10.8746]
11	88831632	88831633	3	15.4477	-	[score_CL=15.4477;score_E=71.5008;score_B=80.671;score_UC=15.4477]
11	88831631	88831632	3	17.4679	-	[score_CL=17.4679;score_E=66.6969;score_B=79.9409;score_UC=17.4679]
11	88831630	88831631	3	7.96504	-	[score_CL=7.96504;score_E=60.7762;score_B=60.5142;score_UC=7.96504]
11	88831574	88831575	3	0.238128	-	[score_CL=0.238128;score_E=44.5765;score_B=34.6229;score_UC=0.238128]
11	88831344	88831345	3	2.69661	-	[score_CL=2.69661;score_E=57.9307;score_B=49.3679;score_UC=2.69661]
11	88831343	88831344	3	2.23415	-	[score_CL=2.23415;score_E=59.9226;score_B=49.0198;score_UC=2.23415]
11	88831333	88831334	3	4.82097	-	[score_CL=4.82097;score_E=64.0123;score_B=57.3425;score_UC=4.82097]
11	88831332	88831333	3	7.53994	-	[score_CL=7.53994;score_E=70.6495;score_B=64.9591;score_UC=7.53994]
11	88831331	88831332	3	10.183	-	[score_CL=10.183;score_E=76.7669;score_B=75.4714;score_UC=10.183]
11	88831330	88831331	3	13.7329	-	[score_CL=13.7329;score_E=76.1343;score_B=81.8403;score_UC=13.7329]
11	88831329	88831330	3	10.4847	-	[score_CL=10.4847;score_E=89.6973;score_B=100.181;score_UC=10.4847]
11	88831328	88831329	3	39.2613	-	[score_CL=39.2613;score_E=74.36;score_B=113.621;score_UC=39.2613]
11	88831327	88831328	3	8.46968	-	[score_CL=8.46968;score_E=85.1037;score_B=93.5725;score_UC=8.46968]
11	88831326	88831327	3	10.4733	-	[score_CL=10.4733;score_E=84.2022;score_B=85.7153;score_UC=10.4733]
11	88831325	88831326	3	22.7043	-	[score_CL=22.7043;score_E=72.0899;score_B=94.5444;score_UC=22.7043]
11	88831324	88831325	3	6.36753	-	[score_CL=6.36753;score_E=86.9473;score_B=81.7379;score_UC=6.36753]
11	88831323	88831324	3	12.253	-	[score_CL=12.253;score_E=70.7492;score_B=73.8239;score_UC=12.253]
11	88831322	88831323	3	9.29056	-	[score_CL=9.29056;score_E=67.2638;score_B=69.4837;score_UC=9.29056]
11	88830875	88830876	3	0.255738	-	[score_CL=0.255738;score_E=32.4207;score_B=21.4953;score_UC=0.255738]
11	88718345	88718346	3	9.63757	-	[score_CL=9.63757;score_E=25.8864;score_B=35.5237;score_UC=9.63757]
11	88718344	88718345	3	15.2206	-	[score_CL=15.2206;score_E=25.8862;score_B=41.1067;score_UC=15.2206]
11	88718343	88718344	3	1.16793	-	[score_CL=1.16793;score_E=26.538;score_B=27.7575;score_UC=1.16793]
11	88718335	88718336	3	2.34956	-	[score_CL=2.34956;score_E=30.4358;score_B=23.8463;score_UC=2.34956]
11	88718334	88718335	3	4.82688	-	[score_CL=4.82688;score_E=30.2315;score_B=33.9155;score_UC=4.82688]
11	88718333	88718334	3	12.5569	-	[score_CL=12.5569;score_E=30.0295;score_B=41.6912;score_UC=12.5569]
11	88718332	88718333	3	3.00191	-	[score_CL=3.00191;score_E=30.5253;score_B=32.0502;score_UC=3.00191]
11	88718331	88718332	3	0.0725717	-	[score_CL=0.0725717;score_E=31.9352;score_B=19.9293;score_UC=0.0725717]
11	88718320	88718321	3	1.38277	-	[score_CL=1.38277;score_E=28.4057;score_B=23.8996;score_UC=1.38277]
11	88718319	88718320	3	5.37368	-	[score_CL=5.37368;score_E=27.0661;score_B=27.9315;score_UC=5.37368]
11	88718316	88718317	3	13.1089	-	[score_CL=13.1089;score_E=31.0808;score_B=44.1897;score_UC=13.1089]
11	88718315	88718316	3	29.5858	-	[score_CL=29.5858;score_E=31.0808;score_B=60.6666;score_UC=29.5858]
11	88718314	88718315	3	4.56864	-	[score_CL=4.56864;score_E=31.2066;score_B=35.778;score_UC=4.56864]
11	88718309	88718310	3	0.932297	-	[score_CL=0.932297;score_E=26.5555;score_B=19.7493;score_UC=0.932297]
11	88718221	88718222	3	3.07411	-	[score_CL=3.07411;score_E=47.6629;score_B=37.2208;score_UC=3.07411]
11	88718220	88718221	3	7.87238	-	[score_CL=7.87238;score_E=60.7474;score_B=68.4766;score_UC=7.87238]
11	88718219	88718220	3	43.3842	-	[score_CL=43.3842;score_E=55.8879;score_B=99.272;score_UC=43.3842]
11	88718218	88718219	3	10.614	-	[score_CL=10.614;score_E=60.1126;score_B=70.7263;score_UC=10.614]
11	88718217	88718218	3	3.89541	-	[score_CL=3.89541;score_E=62.2139;score_B=59.7839;score_UC=3.89541]
11	88718216	88718217	3	30.1243	-	[score_CL=30.1243;score_E=41.9426;score_B=72.0669;score_UC=30.1243]
11	88718199	88718200	3	3.58531	-	[score_CL=3.58531;score_E=45.9973;score_B=37.3007;score_UC=3.58531]
11	88718198	88718199	3	4.35094	-	[score_CL=4.35094;score_E=44.268;score_B=38.1902;score_UC=4.35094]
11	88718193	88718194	3	12.1927	-	[score_CL=12.1927;score_E=59.0512;score_B=67.3777;score_UC=12.1927]
11	88718192	88718193	3	18.5751	-	[score_CL=18.5751;score_E=57.9379;score_B=74.2495;score_UC=18.5751]
11	88718191	88718192	3	4.88142	-	[score_CL=4.88142;score_E=60.8225;score_B=54.0075;score_UC=4.88142]
11	88718190	88718191	3	0.685098	-	[score_CL=0.685098;score_E=51.4473;score_B=35.787;score_UC=0.685098]
11	88718187	88718188	3	4.54496	-	[score_CL=4.54496;score_E=56.754;score_B=49.0774;score_UC=4.54496]
11	88718186	88718187	3	13.6509	-	[score_CL=13.6509;score_E=46.6212;score_B=58.1609;score_UC=13.6509]
11	88718179	88718180	3	12.0532	-	[score_CL=12.0532;score_E=58.8333;score_B=69.9154;score_UC=12.0532]
11	88718178	88718179	3	20.3525	-	[score_CL=20.3525;score_E=54.4289;score_B=74.7633;score_UC=20.3525]
11	88718172	88718173	3	8.31174	-	[score_CL=8.31174;score_E=60.6776;score_B=60.3965;score_UC=8.31174]
11	88718171	88718172	3	17.1663	-	[score_CL=17.1663;score_E=61.1687;score_B=73.782;score_UC=17.1663]
11	88718170	88718171	3	9.86473	-	[score_CL=9.86473;score_E=60.1267;score_B=63.6137;score_UC=9.86473]
11	88718136	88718137	3	2.63239	-	[score_CL=2.63239;score_E=64.4847;score_B=55.601;score_UC=2.63239]
11	88718135	88718136	3	19.7717	-	[score_CL=19.7717;score_E=66.9197;score_B=86.6914;score_UC=19.7717]
11	88718134	88718135	3	49.1914	-	[score_CL=49.1914;score_E=65.8108;score_B=115.002;score_UC=49.1914]
11	88718133	88718134	3	3.07435	-	[score_CL=3.07435;score_E=63.2188;score_B=66.3383;score_UC=3.07435]
11	88718102	88718103	3	11.6092	-	[score_CL=11.6092;score_E=61.7416;score_B=73.3508;score_UC=11.6092]
11	88718101	88718102	3	56.4413	-	[score_CL=56.4413;score_E=67.7996;score_B=124.241;score_UC=56.4413]
11	88718100	88718101	3	59.3617	-	[score_CL=59.3617;score_E=60.1656;score_B=119.527;score_UC=59.3617]
11	88718078	88718079	3	6.73905	-	[score_CL=6.73905;score_E=42.3156;score_B=40.36;score_UC=6.73905]
11	88718077	88718078	3	4.87729	-	[score_CL=4.87729;score_E=57.9919;score_B=49.3542;score_UC=4.87729]
11	88718076	88718077	3	15.4616	-	[score_CL=15.4616;score_E=43.9276;score_B=57.301;score_UC=15.4616]
11	88718075	88718076	3	1.93865	-	[score_CL=1.93865;score_E=52.736;score_B=43.2669;score_UC=1.93865]
11	88717738	88717739	3	9.06656	-	[score_CL=9.06656;score_E=77.1569;score_B=86.2235;score_UC=9.06656]
11	88717737	88717738	3	36.9846	-	[score_CL=36.9846;score_E=86.2104;score_B=123.195;score_UC=36.9846]
11	88717736	88717737	3	33.6178	-	[score_CL=33.6178;score_E=76.0435;score_B=109.661;score_UC=33.6178]
11	88717734	88717735	3	0.596241	-	[score_CL=0.596241;score_E=67.2533;score_B=52.5316;score_UC=0.596241]
11	88717733	88717734	3	5.67898	-	[score_CL=5.67898;score_E=77.4942;score_B=71.7307;score_UC=5.67898]
11	88717732	88717733	3	18.7881	-	[score_CL=18.7881;score_E=63.3063;score_B=82.0411;score_UC=18.7881]
11	88717730	88717731	3	5.4226	-	[score_CL=5.4226;score_E=57.9414;score_B=57.751;score_UC=5.4226]
11	88717725	88717726	3	56.569	-	[score_CL=56.569;score_E=78.8842;score_B=135.453;score_UC=56.569]
11	88717724	88717725	3	22.3916	-	[score_CL=22.3916;score_E=98.356;score_B=120.748;score_UC=22.3916]
11	88717723	88717724	3	98.4126	-	[score_CL=103.204;score_E=98.4126;score_B=201.617;score_UC=98.4126]
11	88717722	88717723	3	51.2286	-	[score_CL=51.2286;score_E=94.1624;score_B=145.391;score_UC=51.2286]
11	88717721	88717722	3	16.1529	-	[score_CL=16.1529;score_E=98.625;score_B=114.778;score_UC=16.1529]
11	88717720	88717721	3	67.7418	-	[score_CL=67.7418;score_E=95.5828;score_B=163.325;score_UC=67.7418]
11	88717719	88717720	3	59.4193	-	[score_CL=59.4193;score_E=98.7631;score_B=158.182;score_UC=59.4193]
11	88717718	88717719	3	34.3884	-	[score_CL=34.3884;score_E=91.9987;score_B=126.387;score_UC=34.3884]
11	88717717	88717718	3	13.7015	-	[score_CL=13.7015;score_E=98.8678;score_B=112.569;score_UC=13.7015]
11	88717716	88717717	3	47.1614	-	[score_CL=47.1614;score_E=93.3823;score_B=140.544;score_UC=47.1614]
11	88717715	88717716	3	97.9672	-	[score_CL=134.125;score_E=97.9672;score_B=232.092;score_UC=97.9672]
11	88717714	88717715	3	20.0236	-	[score_CL=20.0236;score_E=98.962;score_B=118.986;score_UC=20.0236]
11	88717713	88717714	3	67.5911	-	[score_CL=67.5911;score_E=98.6066;score_B=166.198;score_UC=67.5911]
11	88717712	88717713	3	94.3426	-	[score_CL=94.3426;score_E=98.9828;score_B=193.325;score_UC=94.3426]
11	88717711	88717712	3	98.9807	-	[score_CL=115.287;score_E=98.9807;score_B=214.268;score_UC=98.9807]
11	88717710	88717711	3	55.3145	-	[score_CL=55.3145;score_E=98.9701;score_B=154.285;score_UC=55.3145]
11	88717709	88717710	3	48.9279	-	[score_CL=48.9279;score_E=98.9511;score_B=147.879;score_UC=48.9279]
11	88717708	88717709	3	92.277	-	[score_CL=102.817;score_E=92.277;score_B=195.094;score_UC=92.277]
11	88717707	88717708	3	13.8758	-	[score_CL=13.8758;score_E=98.8884;score_B=112.764;score_UC=13.8758]
11	88717706	88717707	3	58.0469	-	[score_CL=58.0469;score_E=93.4926;score_B=151.54;score_UC=58.0469]
11	88717705	88717706	3	78.271	-	[score_CL=87.4943;score_E=78.271;score_B=165.765;score_UC=78.271]
11	88717371	88717372	3	2.2118	-	[score_CL=2.2118;score_E=48.2651;score_B=48.2047;score_UC=2.2118]
11	88717370	88717371	3	39.6661	-	[score_CL=39.6661;score_E=44.7181;score_B=84.3842;score_UC=39.6661]
11	88717369	88717370	3	44.7181	-	[score_CL=53.9511;score_E=44.7181;score_B=98.6693;score_UC=44.7181]
11	88717368	88717369	3	5.00187	-	[score_CL=5.00187;score_E=51.1785;score_B=55.8855;score_UC=5.00187]
11	88717367	88717368	3	5.47902	-	[score_CL=5.47902;score_E=37.2718;score_B=32.5723;score_UC=5.47902]
11	88717363	88717364	3	5.15676	-	[score_CL=5.15676;score_E=37.0298;score_B=32.0091;score_UC=5.15676]
11	88717362	88717363	3	4.74055	-	[score_CL=4.74055;score_E=43.5879;score_B=40.4642;score_UC=4.74055]
11	88717361	88717362	3	13.2015	-	[score_CL=13.2015;score_E=36.7902;score_B=47.86;score_UC=13.2015]
11	88717355	88717356	3	26.5026	-	[score_CL=26.5026;score_E=46.7678;score_B=73.2704;score_UC=26.5026]
11	88717354	88717355	3	46.7707	-	[score_CL=59.4709;score_E=46.7707;score_B=106.242;score_UC=46.7707]
11	88717353	88717354	3	26.3086	-	[score_CL=26.3086;score_E=46.769;score_B=73.0776;score_UC=26.3086]
11	88717352	88717353	3	1.44075	-	[score_CL=1.44075;score_E=51.8752;score_B=49.147;score_UC=1.44075]
11	88717351	88717352	3	0.0103723	-	[score_CL=0.0103723;score_E=38.3008;score_B=23.0714;score_UC=0.0103723]
11	88717334	88717335	3	0.622901	-	[score_CL=0.622901;score_E=41.8955;score_B=28.2598;score_UC=0.622901]
11	88717333	88717334	3	6.30775	-	[score_CL=6.30775;score_E=37.0177;score_B=34.117;score_UC=6.30775]
11	88717332	88717333	3	3.80747	-	[score_CL=3.80747;score_E=42.1024;score_B=31.6713;score_UC=3.80747]
11	88717331	88717332	3	2.65434	-	[score_CL=2.65434;score_E=38.4319;score_B=27.8183;score_UC=2.65434]
11	88717327	88717328	3	2.63179	-	[score_CL=2.63179;score_E=40.0831;score_B=29.3251;score_UC=2.63179]
11	88717326	88717327	3	5.4984	-	[score_CL=5.4984;score_E=41.2153;score_B=33.8298;score_UC=5.4984]
11	88717325	88717326	3	6.32504	-	[score_CL=6.32504;score_E=39.52;score_B=34.5884;score_UC=6.32504]
11	88717324	88717325	3	1.89524	-	[score_CL=1.89524;score_E=53.675;score_B=44.7409;score_UC=1.89524]
11	88717323	88717324	3	17.5334	-	[score_CL=17.5334;score_E=40.0466;score_B=57.58;score_UC=17.5334]
11	88717322	88717323	3	40.0465	-	[score_CL=58.6447;score_E=40.0465;score_B=98.6913;score_UC=40.0465]
11	88717315	88717316	3	11.7729	-	[score_CL=11.7729;score_E=38.7315;score_B=46.0983;score_UC=11.7729]
11	88717314	88717315	3	7.21278	-	[score_CL=7.21278;score_E=39.8764;score_B=41.5308;score_UC=7.21278]
11	88717313	88717314	3	2.16481	-	[score_CL=2.16481;score_E=55.9865;score_B=39.0841;score_UC=2.16481]
11	88717312	88717313	3	11.3982	-	[score_CL=11.3982;score_E=44.13;score_B=48.416;score_UC=11.3982]
11	88717311	88717312	3	10.5371	-	[score_CL=10.5371;score_E=46.6611;score_B=57.1775;score_UC=10.5371]
11	88717310	88717311	3	23.6767	-	[score_CL=23.6767;score_E=43.7826;score_B=67.4547;score_UC=23.6767]
11	88717309	88717310	3	1.8836	-	[score_CL=1.8836;score_E=50.0617;score_B=45.9357;score_UC=1.8836]
11	88717308	88717309	3	1.62637	-	[score_CL=1.62637;score_E=35.5416;score_B=23.9426;score_UC=1.62637]
11	88717300	88717301	3	0.207366	-	[score_CL=0.207366;score_E=29.9812;score_B=20.6893;score_UC=0.207366]
11	88717298	88717299	3	3.31931	-	[score_CL=3.31931;score_E=40.7175;score_B=37.9347;score_UC=3.31931]
11	88717297	88717298	3	14.966	-	[score_CL=14.966;score_E=38.8503;score_B=53.8155;score_UC=14.966]
11	88717296	88717297	3	17.6288	-	[score_CL=17.6288;score_E=38.8495;score_B=56.4779;score_UC=17.6288]
11	88717295	88717296	3	1.20064	-	[score_CL=1.20064;score_E=45.7802;score_B=38.3629;score_UC=1.20064]
11	88717294	88717295	3	1.3583	-	[score_CL=1.3583;score_E=38.1454;score_B=22.7804;score_UC=1.3583]
11	88717293	88717294	3	1.91324	-	[score_CL=1.91324;score_E=44.0385;score_B=33.102;score_UC=1.91324]
11	88717292	88717293	3	11.9515	-	[score_CL=11.9515;score_E=39.3767;score_B=51.3258;score_UC=11.9515]
11	88717291	88717292	3	39.373	-	[score_CL=58.867;score_E=39.373;score_B=98.2401;score_UC=39.373]
11	88717290	88717291	3	39.373	-	[score_CL=56.0601;score_E=39.373;score_B=95.4331;score_UC=39.373]
11	88716587	88716588	3	17.4929	-	[score_CL=17.4929;score_E=83.2427;score_B=100.736;score_UC=17.4929]
11	88716586	88716587	3	35.4538	-	[score_CL=35.4538;score_E=100.774;score_B=136.228;score_UC=35.4538]
11	88716585	88716586	3	24.606	-	[score_CL=24.606;score_E=100.758;score_B=125.364;score_UC=24.606]
11	88716584	88716585	3	18.5111	-	[score_CL=18.5111;score_E=100.697;score_B=119.105;score_UC=18.5111]
11	88716583	88716584	3	18.2229	-	[score_CL=18.2229;score_E=102.179;score_B=120.402;score_UC=18.2229]
11	88716582	88716583	3	102.162	-	[score_CL=107.456;score_E=102.162;score_B=209.619;score_UC=102.162]
11	88716581	88716582	3	63.3889	-	[score_CL=63.3889;score_E=103.653;score_B=167.042;score_UC=63.3889]
11	88716580	88716581	3	103.822	-	[score_CL=121.334;score_E=103.822;score_B=225.156;score_UC=103.822]
11	88716579	88716580	3	45.8776	-	[score_CL=45.8776;score_E=83.4617;score_B=129.339;score_UC=45.8776]
11	88716577	88716578	3	53.5848	-	[score_CL=53.5848;score_E=85.0545;score_B=138.639;score_UC=53.5848]
11	88716576	88716577	3	104.41	-	[score_CL=116.859;score_E=104.41;score_B=221.269;score_UC=104.41]
11	88716575	88716576	3	59.198	-	[score_CL=59.198;score_E=104.535;score_B=163.733;score_UC=59.198]
11	88716574	88716575	3	71.2565	-	[score_CL=71.2565;score_E=104.651;score_B=175.908;score_UC=71.2565]
11	88716573	88716574	3	104.758	-	[score_CL=126.948;score_E=104.758;score_B=231.706;score_UC=104.758]
11	88716572	88716573	3	104.855	-	[score_CL=121.183;score_E=104.855;score_B=226.039;score_UC=104.855]
11	88716571	88716572	3	104.944	-	[score_CL=112.471;score_E=104.944;score_B=217.415;score_UC=104.944]
11	88716570	88716571	3	105.023	-	[score_CL=166.958;score_E=105.023;score_B=271.98;score_UC=105.023]
11	88716569	88716570	3	105.092	-	[score_CL=135.969;score_E=105.092;score_B=241.061;score_UC=105.092]
11	88716568	88716569	3	30.0789	-	[score_CL=30.0789;score_E=105.153;score_B=135.231;score_UC=30.0789]
11	88716567	88716568	3	31.8852	-	[score_CL=31.8852;score_E=93.9617;score_B=125.847;score_UC=31.8852]
11	88716566	88716567	3	9.2796	-	[score_CL=9.2796;score_E=98.2814;score_B=106.958;score_UC=9.2796]
11	88716565	88716566	3	13.5385	-	[score_CL=13.5385;score_E=90.2149;score_B=95.544;score_UC=13.5385]
11	88716564	88716565	3	15.4084	-	[score_CL=15.4084;score_E=99.6109;score_B=115.019;score_UC=15.4084]
11	88716563	88716564	3	41.7092	-	[score_CL=41.7092;score_E=101.475;score_B=143.184;score_UC=41.7092]
11	88716562	88716563	3	48.4824	-	[score_CL=48.4824;score_E=105.314;score_B=153.797;score_UC=48.4824]
11	88716561	88716562	3	34.375	-	[score_CL=34.375;score_E=105.308;score_B=139.683;score_UC=34.375]
11	88716560	88716561	3	102.461	-	[score_CL=102.461;score_E=105.292;score_B=207.753;score_UC=102.461]
11	88716559	88716560	3	36.0145	-	[score_CL=36.0145;score_E=105.266;score_B=141.281;score_UC=36.0145]
11	88716558	88716559	3	50.3379	-	[score_CL=50.3379;score_E=100.143;score_B=150.481;score_UC=50.3379]
11	88716557	88716558	3	15.4392	-	[score_CL=15.4392;score_E=100.017;score_B=115.456;score_UC=15.4392]
11	88716556	88716557	3	15.3576	-	[score_CL=15.3576;score_E=94.5281;score_B=103.491;score_UC=15.3576]
11	88716555	88716556	3	13.7243	-	[score_CL=13.7243;score_E=101.183;score_B=114.907;score_UC=13.7243]
11	88716554	88716555	3	63.7685	-	[score_CL=63.7685;score_E=99.4927;score_B=163.261;score_UC=63.7685]
11	88716553	88716554	3	59.8033	-	[score_CL=59.8033;score_E=84.3915;score_B=144.195;score_UC=59.8033]
11	88716550	88716551	3	1.92886	-	[score_CL=1.92886;score_E=85.2032;score_B=74.6182;score_UC=1.92886]
11	88716549	88716550	3	18.7449	-	[score_CL=18.7449;score_E=87.331;score_B=106.076;score_UC=18.7449]
11	88716548	88716549	3	53.2649	-	[score_CL=53.2649;score_E=103.401;score_B=156.666;score_UC=53.2649]
11	88716547	88716548	3	73.7646	-	[score_CL=73.7646;score_E=104.223;score_B=177.987;score_UC=73.7646]
11	88716546	88716547	3	101.449	-	[score_CL=101.449;score_E=104.076;score_B=205.524;score_UC=101.449]
11	88716545	88716546	3	99.564	-	[score_CL=126.317;score_E=99.564;score_B=225.881;score_UC=99.564]
11	88716544	88716545	3	16.1781	-	[score_CL=16.1781;score_E=101.638;score_B=117.816;score_UC=16.1781]
11	88716543	88716544	3	18.5321	-	[score_CL=18.5321;score_E=100.491;score_B=119.023;score_UC=18.5321]
11	88716542	88716543	3	56.1087	-	[score_CL=56.1087;score_E=102.028;score_B=158.137;score_UC=56.1087]
11	88716541	88716542	3	21.6679	-	[score_CL=21.6679;score_E=82.8755;score_B=104.543;score_UC=21.6679]
11	88716320	88716321	3	6.41831	-	[score_CL=6.41831;score_E=35.7058;score_B=33.9181;score_UC=6.41831]
11	88716319	88716320	3	5.30856	-	[score_CL=5.30856;score_E=36.2346;score_B=32.8283;score_UC=5.30856]
11	88715185	88715186	3	5.52859	-	[score_CL=9.48468;score_E=5.52859;score_B=15.0143;score_UC=5.52859]
11	88715184	88715185	3	5.52861	-	[score_CL=13.4288;score_E=5.52861;score_B=18.9608;score_UC=5.52861]
11	88715183	88715184	3	5.52862	-	[score_CL=9.75048;score_E=5.52862;score_B=15.2795;score_UC=5.52862]
11	88715002	88715003	3	3.44684	-	[score_CL=3.44684;score_E=34.0169;score_B=26.9427;score_UC=3.44684]
11	88715001	88715002	3	3.40467	-	[score_CL=3.40467;score_E=33.9192;score_B=26.7524;score_UC=3.40467]
11	88714840	88714841	3	12.5918	-	[score_CL=12.5918;score_E=35.3859;score_B=47.7894;score_UC=12.5918]
11	88714832	88714833	3	1.30961	-	[score_CL=1.30961;score_E=40.8841;score_B=29.4217;score_UC=1.30961]
11	88714831	88714832	3	1.32611	-	[score_CL=1.32611;score_E=45.6793;score_B=30.0797;score_UC=1.32611]
11	88714830	88714831	3	1.72445	-	[score_CL=1.72445;score_E=60.9152;score_B=48.4249;score_UC=1.72445]
11	88714829	88714830	3	19.667	-	[score_CL=19.667;score_E=57.5232;score_B=77.1027;score_UC=19.667]
11	88714828	88714829	3	18.4136	-	[score_CL=18.4136;score_E=58.0796;score_B=76.4319;score_UC=18.4136]
11	88714827	88714828	3	5.39665	-	[score_CL=5.39665;score_E=57.1751;score_B=52.2473;score_UC=5.39665]
11	88714815	88714816	3	3.41607	-	[score_CL=3.41607;score_E=49.0783;score_B=39.7212;score_UC=3.41607]
11	88714814	88714815	3	5.24249	-	[score_CL=5.24249;score_E=45.8911;score_B=41.8039;score_UC=5.24249]
11	88714763	88714764	3	5.86792	-	[score_CL=5.86792;score_E=68.7861;score_B=65.3606;score_UC=5.86792]
11	88714762	88714763	3	20.8731	-	[score_CL=20.8731;score_E=65.2619;score_B=85.2167;score_UC=20.8731]
11	88714761	88714762	3	10.8095	-	[score_CL=10.8095;score_E=70.5868;score_B=74.7483;score_UC=10.8095]
11	88714760	88714761	3	2.95385	-	[score_CL=2.95385;score_E=75.1126;score_B=59.3012;score_UC=2.95385]
11	88714759	88714760	3	10.8495	-	[score_CL=10.8495;score_E=71.9071;score_B=77.5759;score_UC=10.8495]
11	88714758	88714759	3	23.7389	-	[score_CL=23.7389;score_E=70.41;score_B=94.0186;score_UC=23.7389]
11	88714757	88714758	3	11.2064	-	[score_CL=11.2064;score_E=87.9776;score_B=96.3455;score_UC=11.2064]
11	88714756	88714757	3	23.7389	-	[score_CL=23.7389;score_E=79.9343;score_B=103.673;score_UC=23.7389]
11	88714755	88714756	3	54.5991	-	[score_CL=54.5991;score_E=87.8587;score_B=142.458;score_UC=54.5991]
11	88714754	88714755	3	46.5763	-	[score_CL=46.5763;score_E=83.475;score_B=130.051;score_UC=46.5763]
11	88714753	88714754	3	16.2272	-	[score_CL=16.2272;score_E=69.1862;score_B=85.4135;score_UC=16.2272]
11	88714752	88714753	3	1.87328	-	[score_CL=1.87328;score_E=66.5727;score_B=55.0292;score_UC=1.87328]
11	88714682	88714683	3	8.08362	-	[score_CL=8.08362;score_E=49.2062;score_B=51.6493;score_UC=8.08362]
11	88714681	88714682	3	14.1826	-	[score_CL=14.1826;score_E=45.5489;score_B=57.5264;score_UC=14.1826]
11	88714250	88714251	3	8.38203	-	[score_CL=8.38203;score_E=48.9977;score_B=53.6783;score_UC=8.38203]
11	88714249	88714250	3	16.7422	-	[score_CL=16.7422;score_E=46.4921;score_B=61.8613;score_UC=16.7422]
11	88714248	88714249	3	1.39383	-	[score_CL=1.39383;score_E=55.1114;score_B=43.8563;score_UC=1.39383]
11	88714244	88714245	3	0.164376	-	[score_CL=0.164376;score_E=47.8049;score_B=32.2374;score_UC=0.164376]
11	88714243	88714244	3	6.09872	-	[score_CL=6.09872;score_E=42.9663;score_B=38.8262;score_UC=6.09872]
11	88714242	88714243	3	5.00035	-	[score_CL=5.00035;score_E=51.0865;score_B=39.6908;score_UC=5.00035]
11	88714241	88714242	3	6.33869	-	[score_CL=6.33869;score_E=45.5594;score_B=39.5102;score_UC=6.33869]
11	88714240	88714241	3	3.21731	-	[score_CL=3.21731;score_E=54.9769;score_B=39.7406;score_UC=3.21731]
11	88714239	88714240	3	7.01749	-	[score_CL=7.01749;score_E=61.0071;score_B=65.1801;score_UC=7.01749]
11	88714238	88714239	3	30.0674	-	[score_CL=30.0674;score_E=60.4306;score_B=90.4979;score_UC=30.0674]
11	88714237	88714238	3	16.9911	-	[score_CL=16.9911;score_E=60.6294;score_B=77.6202;score_UC=16.9911]
11	88714236	88714237	3	5.22172	-	[score_CL=5.22172;score_E=66.7933;score_B=55.8625;score_UC=5.22172]
11	88714235	88714236	3	11.2555	-	[score_CL=11.2555;score_E=44.6891;score_B=49.6065;score_UC=11.2555]
11	88714234	88714235	3	1.90613	-	[score_CL=1.90613;score_E=52.0914;score_B=39.7043;score_UC=1.90613]
11	88714198	88714199	3	12.1056	-	[score_CL=12.1056;score_E=39.9816;score_B=51.0853;score_UC=12.1056]
11	88714197	88714198	3	1.51687	-	[score_CL=1.51687;score_E=50.6856;score_B=40.9536;score_UC=1.51687]
11	88714194	88714195	3	4.40907	-	[score_CL=4.40907;score_E=51.966;score_B=50.5025;score_UC=4.40907]
11	88714193	88714194	3	18.4876	-	[score_CL=18.4876;score_E=43.8858;score_B=62.2703;score_UC=18.4876]
11	88714192	88714193	3	0.871	-	[score_CL=0.871;score_E=55.0684;score_B=46.6577;score_UC=0.871]
11	88714159	88714160	3	0.613382	-	[score_CL=0.613382;score_E=37.18;score_B=27.89;score_UC=0.613382]
11	88714147	88714148	3	10.5709	-	[score_CL=10.5709;score_E=56.9368;score_B=66.9108;score_UC=10.5709]
11	88714146	88714147	3	26.6216	-	[score_CL=26.6216;score_E=65.1779;score_B=91.797;score_UC=26.6216]
11	88714145	88714146	3	19.5329	-	[score_CL=19.5329;score_E=65.7623;score_B=85.291;score_UC=19.5329]
11	88714144	88714145	3	10.7035	-	[score_CL=10.7035;score_E=70.3366;score_B=77.6878;score_UC=10.7035]
11	88714143	88714144	3	22.521	-	[score_CL=22.521;score_E=52.1441;score_B=74.4447;score_UC=22.521]
11	88714142	88714143	3	5.49532	-	[score_CL=5.49532;score_E=56.8309;score_B=53.6738;score_UC=5.49532]
11	88714141	88714142	3	1.7784	-	[score_CL=1.7784;score_E=44.7252;score_B=32.1033;score_UC=1.7784]
11	88713732	88713733	3	9.21379	-	[score_CL=9.21379;score_E=34.3636;score_B=38.6432;score_UC=9.21379]
11	88713731	88713732	3	5.43624	-	[score_CL=5.43624;score_E=34.9251;score_B=34.7768;score_UC=5.43624]
11	88713253	88713254	3	1.72928	-	[score_CL=1.72928;score_E=26.1198;score_B=21.0721;score_UC=1.72928]
11	88713251	88713252	3	1.94916	-	[score_CL=1.94916;score_E=32.0558;score_B=23.7675;score_UC=1.94916]
11	88713250	88713251	3	4.27292	-	[score_CL=4.27292;score_E=30.0662;score_B=26.0846;score_UC=4.27292]
11	88713249	88713250	3	1.93271	-	[score_CL=1.93271;score_E=30.9824;score_B=23.7193;score_UC=1.93271]
11	88712477	88712478	3	12.4391	-	[score_CL=14.6162;score_E=12.4391;score_B=27.0534;score_UC=12.4391]
11	88712476	88712477	3	5.28461	-	[score_CL=5.28461;score_E=12.4422;score_B=17.7275;score_UC=5.28461]
11	88712464	88712465	3	7.17254	-	[score_CL=7.17254;score_E=21.9363;score_B=28.1991;score_UC=7.17254]
11	88712463	88712464	3	3.17744	-	[score_CL=3.17744;score_E=21.9949;score_B=24.4699;score_UC=3.17744]
11	88712461	88712462	3	4.16657	-	[score_CL=4.16657;score_E=26.8457;score_B=23.9386;score_UC=4.16657]
11	88712460	88712461	3	3.92707	-	[score_CL=3.92707;score_E=26.75;score_B=24.2006;score_UC=3.92707]
11	88712459	88712460	3	4.23691	-	[score_CL=4.23691;score_E=26.4219;score_B=30.0079;score_UC=4.23691]
11	88712458	88712459	3	19.8917	-	[score_CL=19.8917;score_E=25.7639;score_B=45.6556;score_UC=19.8917]
11	88712457	88712458	3	8.91486	-	[score_CL=8.91486;score_E=25.7639;score_B=34.6789;score_UC=8.91486]
11	88712456	88712457	3	10.4043	-	[score_CL=10.4043;score_E=25.7638;score_B=36.1505;score_UC=10.4043]
11	88712455	88712456	3	7.21044	-	[score_CL=7.21044;score_E=25.7638;score_B=32.3474;score_UC=7.21044]
11	88712440	88712441	3	1.5444	-	[score_CL=1.5444;score_E=6.8612;score_B=8.34817;score_UC=1.5444]
11	88712439	88712440	3	6.80337	-	[score_CL=17.372;score_E=6.80337;score_B=24.0638;score_UC=6.80337]
11	88712438	88712439	3	6.80321	-	[score_CL=7.14872;score_E=6.80321;score_B=13.9523;score_UC=6.80321]
11	88710126	88710127	3	0.456832	-	[score_CL=0.456832;score_E=13.7487;score_B=8.91294;score_UC=0.456832]
11	88710122	88710123	3	3.47108	-	[score_CL=3.47108;score_E=15.7731;score_B=18.6642;score_UC=3.47108]
11	88710121	88710122	3	5.15736	-	[score_CL=5.15736;score_E=15.773;score_B=20.9175;score_UC=5.15736]
11	88710120	88710121	3	8.23447	-	[score_CL=8.23447;score_E=15.7739;score_B=24.0086;score_UC=8.23447]
11	88710119	88710120	3	15.7741	-	[score_CL=21.4998;score_E=15.7741;score_B=37.2739;score_UC=15.7741]
11	88710118	88710119	3	15.5611	-	[score_CL=15.5611;score_E=15.7741;score_B=31.3352;score_UC=15.5611]
11	88710117	88710118	3	3.70882	-	[score_CL=3.70882;score_E=15.7752;score_B=19.4851;score_UC=3.70882]
11	88710107	88710108	3	1.56538	-	[score_CL=1.56538;score_E=8.47153;score_B=9.93702;score_UC=1.56538]
11	88710106	88710107	3	3.51608	-	[score_CL=3.51608;score_E=8.42637;score_B=11.8632;score_UC=3.51608]
11	88710105	88710106	3	6.96396	-	[score_CL=6.96396;score_E=8.41164;score_B=15.2746;score_UC=6.96396]
11	88710104	88710105	3	7.42826	-	[score_CL=7.42826;score_E=8.41109;score_B=15.6967;score_UC=7.42826]
11	88707298	88707299	3	0.613315	-	[score_CL=0.613315;score_E=25.3718;score_B=18.625;score_UC=0.613315]
11	88706569	88706570	3	0.347485	-	[score_CL=0.347485;score_E=15.9823;score_B=15.059;score_UC=0.347485]
11	88706568	88706569	3	5.38446	-	[score_CL=5.38446;score_E=15.9946;score_B=21.3577;score_UC=5.38446]
11	88706567	88706568	3	9.87473	-	[score_CL=9.87473;score_E=15.9948;score_B=25.8566;score_UC=9.87473]
11	88704984	88704985	3	2.76044	-	[score_CL=2.76044;score_E=50.319;score_B=39.5474;score_UC=2.76044]
11	88704983	88704984	3	7.50824	-	[score_CL=7.50824;score_E=56.4151;score_B=52.3119;score_UC=7.50824]
11	88704982	88704983	3	13.1729	-	[score_CL=13.1729;score_E=52.734;score_B=58.4712;score_UC=13.1729]
11	88704981	88704982	3	4.77677	-	[score_CL=4.77677;score_E=54.7949;score_B=48.0016;score_UC=4.77677]
11	88704948	88704949	3	0.303449	-	[score_CL=0.303449;score_E=45.6862;score_B=34.8448;score_UC=0.303449]
11	88704544	88704545	3	1.14129	-	[score_CL=1.14129;score_E=24.0327;score_B=18.6014;score_UC=1.14129]
11	88704539	88704540	3	6.34432	-	[score_CL=6.34432;score_E=26.3194;score_B=30.3547;score_UC=6.34432]
11	88704538	88704539	3	6.26023	-	[score_CL=6.26023;score_E=26.3201;score_B=30.3293;score_UC=6.26023]
11	88704466	88704467	3	0.488445	-	[score_CL=0.488445;score_E=39.4923;score_B=25.1281;score_UC=0.488445]
11	88704465	88704466	3	4.13364	-	[score_CL=4.13364;score_E=36.3028;score_B=29.1269;score_UC=4.13364]
11	88704464	88704465	3	3.78129	-	[score_CL=3.78129;score_E=36.2547;score_B=28.7886;score_UC=3.78129]
11	88703945	88703946	3	1.3705	-	[score_CL=1.3705;score_E=34.7722;score_B=24.4222;score_UC=1.3705]
11	88703944	88703945	3	1.09159	-	[score_CL=1.09159;score_E=36.3653;score_B=24.1584;score_UC=1.09159]
11	88703480	88703481	3	0.856872	-	[score_CL=0.856872;score_E=54.1902;score_B=39.9097;score_UC=0.856872]
11	88703479	88703480	3	5.4335	-	[score_CL=5.4335;score_E=62.2234;score_B=55.5379;score_UC=5.4335]
11	88703478	88703479	3	15.6724	-	[score_CL=15.6724;score_E=61.5518;score_B=71.7981;score_UC=15.6724]
11	88703477	88703478	3	11.3352	-	[score_CL=11.3352;score_E=80.9791;score_B=84.5482;score_UC=11.3352]
11	88703476	88703477	3	23.0899	-	[score_CL=23.0899;score_E=76.8368;score_B=99.9258;score_UC=23.0899]
11	88703475	88703476	3	26.2745	-	[score_CL=26.2745;score_E=71.541;score_B=97.8153;score_UC=26.2745]
11	88703474	88703475	3	7.25486	-	[score_CL=7.25486;score_E=64.845;score_B=69.6563;score_UC=7.25486]
11	88703460	88703461	3	1.83022	-	[score_CL=1.83022;score_E=50.3823;score_B=39.1177;score_UC=1.83022]
11	88703459	88703460	3	2.0823	-	[score_CL=2.0823;score_E=52.2896;score_B=39.4803;score_UC=2.0823]
11	88703458	88703459	3	1.83349	-	[score_CL=1.83349;score_E=50.3946;score_B=39.1428;score_UC=1.83349]
11	88703455	88703456	3	0.629268	-	[score_CL=0.629268;score_E=51.4023;score_B=37.3947;score_UC=0.629268]
11	88703454	88703455	3	1.56013	-	[score_CL=1.56013;score_E=47.472;score_B=38.309;score_UC=1.56013]
11	88703452	88703453	3	11.8996	-	[score_CL=11.8996;score_E=66.4007;score_B=78.2334;score_UC=11.8996]
11	88703451	88703452	3	27.6528	-	[score_CL=27.6528;score_E=78.2578;score_B=105.911;score_UC=27.6528]
11	88703450	88703451	3	28.83	-	[score_CL=28.83;score_E=70.6057;score_B=99.4357;score_UC=28.83]
11	88703449	88703450	3	5.57697	-	[score_CL=5.57697;score_E=64.9767;score_B=69.54;score_UC=5.57697]
11	88703195	88703196	3	8.59743	-	[score_CL=8.59743;score_E=32.4779;score_B=37.1882;score_UC=8.59743]
11	88703194	88703195	3	6.53074	-	[score_CL=6.53074;score_E=32.5293;score_B=35.1709;score_UC=6.53074]
11	88703177	88703178	3	2.90077	-	[score_CL=2.90077;score_E=33.9664;score_B=34.7707;score_UC=2.90077]
11	88703176	88703177	3	13.1068	-	[score_CL=13.1068;score_E=32.3121;score_B=44.7962;score_UC=13.1068]
11	88703170	88703171	3	9.44117	-	[score_CL=9.44117;score_E=38.6849;score_B=47.8583;score_UC=9.44117]
11	88703169	88703170	3	16.4877	-	[score_CL=16.4877;score_E=38.6764;score_B=55.1632;score_UC=16.4877]
11	88703168	88703169	3	11.2897	-	[score_CL=11.2897;score_E=38.6772;score_B=49.9202;score_UC=11.2897]
11	88703163	88703164	3	8.96697	-	[score_CL=8.96697;score_E=38.7877;score_B=43.5832;score_UC=8.96697]
11	88703162	88703163	3	11.7342	-	[score_CL=11.7342;score_E=38.8752;score_B=46.853;score_UC=11.7342]
11	88703161	88703162	3	5.02402	-	[score_CL=5.02402;score_E=51.9877;score_B=44.8755;score_UC=5.02402]
11	88703160	88703161	3	12.8122	-	[score_CL=12.8122;score_E=55.7604;score_B=68.4946;score_UC=12.8122]
11	88703159	88703160	3	31.0796	-	[score_CL=31.0796;score_E=59.3892;score_B=90.4688;score_UC=31.0796]
11	88703158	88703159	3	24.1338	-	[score_CL=24.1338;score_E=60.0556;score_B=84.1894;score_UC=24.1338]
11	88703157	88703158	3	25.8946	-	[score_CL=25.8946;score_E=59.7638;score_B=85.6584;score_UC=25.8946]
11	88703156	88703157	3	11.997	-	[score_CL=11.997;score_E=58.1085;score_B=69.0289;score_UC=11.997]
11	88703155	88703156	3	11.1926	-	[score_CL=11.1926;score_E=46.6952;score_B=48.495;score_UC=11.1926]
11	88703154	88703155	3	4.60552	-	[score_CL=4.60552;score_E=46.4049;score_B=35.5096;score_UC=4.60552]
11	88703153	88703154	3	3.62187	-	[score_CL=3.62187;score_E=40.4156;score_B=29.2283;score_UC=3.62187]
11	88703152	88703153	3	5.15088	-	[score_CL=5.15088;score_E=33.4164;score_B=29.5489;score_UC=5.15088]
11	88703150	88703151	3	2.94588	-	[score_CL=2.94588;score_E=42.1397;score_B=33.8811;score_UC=2.94588]
11	88703149	88703150	3	11.8725	-	[score_CL=11.8725;score_E=39.944;score_B=45.6919;score_UC=11.8725]
11	88703148	88703149	3	8.30072	-	[score_CL=8.30072;score_E=43.106;score_B=44.9097;score_UC=8.30072]
11	88703147	88703148	3	8.21893	-	[score_CL=8.21893;score_E=41.8926;score_B=47.5112;score_UC=8.21893]
11	88703146	88703147	3	15.3206	-	[score_CL=15.3206;score_E=37.8321;score_B=51.9341;score_UC=15.3206]
11	88700849	88700850	3	6.99037	-	[score_CL=6.99037;score_E=27.6427;score_B=34.6268;score_UC=6.99037]
11	88700848	88700849	3	18.0804	-	[score_CL=18.0804;score_E=27.6361;score_B=45.7164;score_UC=18.0804]
11	88700843	88700844	3	3.87655	-	[score_CL=3.87655;score_E=38.3884;score_B=38.7798;score_UC=3.87655]
11	88700842	88700843	3	17.6694	-	[score_CL=17.6694;score_E=38.2236;score_B=55.8931;score_UC=17.6694]
11	88700841	88700842	3	38.2237	-	[score_CL=59.7187;score_E=38.2237;score_B=97.9424;score_UC=38.2237]
11	88700840	88700841	3	38.2237	-	[score_CL=51.2893;score_E=38.2237;score_B=89.513;score_UC=38.2237]
11	88700839	88700840	3	38.2237	-	[score_CL=54.7631;score_E=38.2237;score_B=92.9868;score_UC=38.2237]
11	88700838	88700839	3	38.2236	-	[score_CL=47.1951;score_E=38.2236;score_B=85.4188;score_UC=38.2236]
11	88700837	88700838	3	0.954715	-	[score_CL=0.954715;score_E=39.5983;score_B=40.6286;score_UC=0.954715]
11	88700829	88700830	3	20.1021	-	[score_CL=20.1021;score_E=25.8211;score_B=45.9233;score_UC=20.1021]
11	88700810	88700811	3	1.25923	-	[score_CL=1.25923;score_E=38.4043;score_B=31.454;score_UC=1.25923]
11	88700809	88700810	3	13.1363	-	[score_CL=13.1363;score_E=37.3066;score_B=50.4429;score_UC=13.1363]
11	88700808	88700809	3	29.2175	-	[score_CL=29.2175;score_E=37.3066;score_B=66.5242;score_UC=29.2175]
11	88700807	88700808	3	22.2834	-	[score_CL=22.2834;score_E=37.3066;score_B=59.5901;score_UC=22.2834]
11	88700806	88700807	3	11.8975	-	[score_CL=11.8975;score_E=37.3103;score_B=49.2079;score_UC=11.8975]
11	88700805	88700806	3	10.1599	-	[score_CL=10.1599;score_E=37.3021;score_B=45.3174;score_UC=10.1599]
11	88700804	88700805	3	6.97369	-	[score_CL=6.97369;score_E=36.9475;score_B=35.7228;score_UC=6.97369]
11	88699399	88699400	3	2.20176	-	[score_CL=2.20176;score_E=42.7634;score_B=33.5842;score_UC=2.20176]
11	88699398	88699399	3	1.73608	-	[score_CL=1.73608;score_E=44.7071;score_B=32.9479;score_UC=1.73608]
11	88699385	88699386	3	0.0721459	-	[score_CL=0.0721459;score_E=37.7401;score_B=26.9677;score_UC=0.0721459]
11	88699383	88699384	3	3.53324	-	[score_CL=3.53324;score_E=36.6365;score_B=32.7812;score_UC=3.53324]
11	88699378	88699379	3	3.77126	-	[score_CL=3.77126;score_E=40.313;score_B=32.4931;score_UC=3.77126]
11	88699377	88699378	3	3.84191	-	[score_CL=3.84191;score_E=39.869;score_B=32.3091;score_UC=3.84191]
11	88698162	88698163	3	1.80934	-	[score_CL=1.80934;score_E=14.75;score_B=13.033;score_UC=1.80934]
11	88698161	88698162	3	3.81738	-	[score_CL=3.81738;score_E=14.7557;score_B=15.7281;score_UC=3.81738]
11	88698160	88698161	3	3.09732	-	[score_CL=3.09732;score_E=14.7783;score_B=15.6264;score_UC=3.09732]
11	88698132	88698133	3	0.866045	-	[score_CL=0.866045;score_E=24.9131;score_B=18.1483;score_UC=0.866045]
11	88698131	88698132	3	1.36706	-	[score_CL=1.36706;score_E=24.4847;score_B=18.6783;score_UC=1.36706]
11	88698095	88698096	3	0.506386	-	[score_CL=0.506386;score_E=23.2541;score_B=17.1144;score_UC=0.506386]
11	88697374	88697375	3	1.45553	-	[score_CL=1.45553;score_E=10.4816;score_B=9.26977;score_UC=1.45553]
11	88697373	88697374	3	4.12293	-	[score_CL=4.12293;score_E=10.4899;score_B=12.452;score_UC=4.12293]
11	88697269	88697270	3	11.9119	-	[score_CL=11.9119;score_E=32.22;score_B=43.8506;score_UC=11.9119]
11	88696842	88696843	3	0.21047	-	[score_CL=0.21047;score_E=8.81662;score_B=5.65692;score_UC=0.21047]
11	88696841	88696842	3	3.15321	-	[score_CL=3.15321;score_E=8.84863;score_B=8.8825;score_UC=3.15321]
11	88696819	88696820	3	0.798906	-	[score_CL=0.798906;score_E=27.295;score_B=23.6841;score_UC=0.798906]
11	88696818	88696819	3	7.37189	-	[score_CL=7.37189;score_E=26.5818;score_B=33.94;score_UC=7.37189]
11	88696817	88696818	3	13.4488	-	[score_CL=13.4488;score_E=26.5785;score_B=40.0273;score_UC=13.4488]
11	88696816	88696817	3	18.1779	-	[score_CL=18.1779;score_E=26.5785;score_B=44.7564;score_UC=18.1779]
11	88696815	88696816	3	1.71881	-	[score_CL=1.71881;score_E=26.9024;score_B=28.6555;score_UC=1.71881]
11	88696748	88696749	3	13.2763	-	[score_CL=13.2763;score_E=35.1248;score_B=48.3978;score_UC=13.2763]
11	88696747	88696748	3	14.4924	-	[score_CL=14.4924;score_E=35.1253;score_B=49.6149;score_UC=14.4924]
11	88696746	88696747	3	3.28914	-	[score_CL=3.28914;score_E=39.0697;score_B=36.9857;score_UC=3.28914]
11	88696745	88696746	3	3.5682	-	[score_CL=3.5682;score_E=33.7344;score_B=26.0091;score_UC=3.5682]
11	88696725	88696726	3	9.20094	-	[score_CL=9.20094;score_E=36.8527;score_B=40.2454;score_UC=9.20094]
11	88696724	88696725	3	8.56204	-	[score_CL=8.56204;score_E=49.5517;score_B=53.1679;score_UC=8.56204]
11	88696723	88696724	3	18.9497	-	[score_CL=18.9497;score_E=49.773;score_B=68.7215;score_UC=18.9497]
11	88696722	88696723	3	21.1414	-	[score_CL=21.1414;score_E=49.7752;score_B=70.9166;score_UC=21.1414]
11	88696721	88696722	3	29.442	-	[score_CL=29.442;score_E=49.7708;score_B=79.2128;score_UC=29.442]
11	88696720	88696721	3	17.1391	-	[score_CL=17.1391;score_E=49.6225;score_B=66.7616;score_UC=17.1391]
11	88696719	88696720	3	3.36879	-	[score_CL=3.36879;score_E=47.9926;score_B=39.1518;score_UC=3.36879]
11	88696709	88696710	3	2.20735	-	[score_CL=2.20735;score_E=29.4994;score_B=22.7096;score_UC=2.20735]
11	88696708	88696709	3	1.1636	-	[score_CL=1.1636;score_E=31.3826;score_B=21.6233;score_UC=1.1636]
11	88696700	88696701	3	0.732998	-	[score_CL=0.732998;score_E=27.1866;score_B=19.5679;score_UC=0.732998]
11	88696364	88696365	3	10.1299	-	[score_CL=10.1299;score_E=27.8676;score_B=36.6515;score_UC=10.1299]
11	88696363	88696364	3	5.75338	-	[score_CL=5.75338;score_E=28.2655;score_B=34.0187;score_UC=5.75338]
11	88696362	88696363	3	12.0899	-	[score_CL=12.0899;score_E=28.2677;score_B=40.3575;score_UC=12.0899]
11	88696361	88696362	3	17.8018	-	[score_CL=17.8018;score_E=28.2676;score_B=46.0694;score_UC=17.8018]
11	88696360	88696361	3	6.42014	-	[score_CL=6.42014;score_E=28.2724;score_B=34.6919;score_UC=6.42014]
11	88696357	88696358	3	15.812	-	[score_CL=15.812;score_E=23.63;score_B=39.4416;score_UC=15.812]
11	88696349	88696350	3	10.6182	-	[score_CL=10.6182;score_E=24.5216;score_B=35.1048;score_UC=10.6182]
11	88696348	88696349	3	6.85566	-	[score_CL=6.85566;score_E=24.525;score_B=31.3465;score_UC=6.85566]
11	88696345	88696346	3	0.340863	-	[score_CL=0.340863;score_E=25.8898;score_B=21.72;score_UC=0.340863]
11	88696344	88696345	3	5.47882	-	[score_CL=5.47882;score_E=24.8888;score_B=30.131;score_UC=5.47882]
11	88696343	88696344	3	10.083	-	[score_CL=10.083;score_E=24.8633;score_B=34.7245;score_UC=10.083]
11	88696333	88696334	3	2.75053	-	[score_CL=2.75053;score_E=22.0758;score_B=24.5932;score_UC=2.75053]
11	88696332	88696333	3	9.588	-	[score_CL=9.588;score_E=21.9717;score_B=31.3195;score_UC=9.588]
11	88696331	88696332	3	3.30079	-	[score_CL=3.30079;score_E=21.9785;score_B=24.7708;score_UC=3.30079]
11	88695630	88695631	3	1.47456	-	[score_CL=1.47456;score_E=31.1967;score_B=28.8345;score_UC=1.47456]
11	88695629	88695630	3	11.5637	-	[score_CL=11.5637;score_E=30.8047;score_B=42.3683;score_UC=11.5637]
11	88695628	88695629	3	18.6541	-	[score_CL=18.6541;score_E=30.8046;score_B=49.4587;score_UC=18.6541]
11	88695627	88695628	3	15.292	-	[score_CL=15.292;score_E=30.8047;score_B=46.0967;score_UC=15.292]
11	88695626	88695627	3	30.8047	-	[score_CL=40.5645;score_E=30.8047;score_B=71.3691;score_UC=30.8047]
11	88695625	88695626	3	30.8047	-	[score_CL=65.8246;score_E=30.8047;score_B=96.6292;score_UC=30.8047]
11	88695624	88695625	3	30.8047	-	[score_CL=57.3961;score_E=30.8047;score_B=88.2008;score_UC=30.8047]
11	88695623	88695624	3	13.2489	-	[score_CL=13.2489;score_E=30.8047;score_B=44.0536;score_UC=13.2489]
11	88694943	88694944	3	1.2738	-	[score_CL=1.2738;score_E=28.7029;score_B=21.2739;score_UC=1.2738]
11	88694942	88694943	3	5.95424	-	[score_CL=5.95424;score_E=28.9668;score_B=29.8613;score_UC=5.95424]
11	88694941	88694942	3	7.76943	-	[score_CL=7.76943;score_E=29.512;score_B=35.1448;score_UC=7.76943]
11	88694940	88694941	3	8.18301	-	[score_CL=8.18301;score_E=29.6779;score_B=37.8302;score_UC=8.18301]
11	88694939	88694940	3	11.534	-	[score_CL=11.534;score_E=29.6792;score_B=41.1946;score_UC=11.534]
11	88694938	88694939	3	8.17627	-	[score_CL=8.17627;score_E=29.6872;score_B=37.838;score_UC=8.17627]
11	88694937	88694938	3	7.87454	-	[score_CL=7.87454;score_E=29.6868;score_B=35.046;score_UC=7.87454]
11	88694763	88694764	3	8.39064	-	[score_CL=8.39064;score_E=47.6824;score_B=48.1186;score_UC=8.39064]
11	88694762	88694763	3	9.41989	-	[score_CL=9.41989;score_E=56.6835;score_B=53.9649;score_UC=9.41989]
11	88694761	88694762	3	10.304	-	[score_CL=10.304;score_E=47.4412;score_B=51.7022;score_UC=10.304]
11	88694684	88694685	3	0.0938501	-	[score_CL=0.0938501;score_E=34.5234;score_B=24.4277;score_UC=0.0938501]
11	88694680	88694681	3	2.62745	-	[score_CL=2.62745;score_E=35.0891;score_B=29.0376;score_UC=2.62745]
11	88694614	88694615	3	3.61998	-	[score_CL=3.61998;score_E=52.0908;score_B=42.6749;score_UC=3.61998]
11	88694613	88694614	3	7.46036	-	[score_CL=7.46036;score_E=46.1989;score_B=46.6604;score_UC=7.46036]
11	88694586	88694587	3	3.25098	-	[score_CL=3.25098;score_E=64.2283;score_B=54.5977;score_UC=3.25098]
11	88694585	88694586	3	16.7385	-	[score_CL=16.7385;score_E=57.5017;score_B=71.4113;score_UC=16.7385]
11	88694584	88694585	3	8.70543	-	[score_CL=8.70543;score_E=71.4797;score_B=67.2228;score_UC=8.70543]
11	88694583	88694584	3	9.19401	-	[score_CL=9.19401;score_E=56.0395;score_B=56.4169;score_UC=9.19401]
11	88694582	88694583	3	1.50204	-	[score_CL=1.50204;score_E=58.9186;score_B=45.4204;score_UC=1.50204]
11	88694378	88694379	3	0.156518	-	[score_CL=0.156518;score_E=27.3446;score_B=17.7002;score_UC=0.156518]
11	88694377	88694378	3	0.0479813	-	[score_CL=0.0479813;score_E=27.2794;score_B=17.5255;score_UC=0.0479813]
11	88692428	88692429	3	7.07249	-	[score_CL=7.07249;score_E=32.2747;score_B=33.3558;score_UC=7.07249]
11	88692427	88692428	3	3.73882	-	[score_CL=3.73882;score_E=33.2125;score_B=30.0795;score_UC=3.73882]
11	88692406	88692407	3	2.02163	-	[score_CL=2.02163;score_E=45.8103;score_B=45.818;score_UC=2.02163]
11	88692405	88692406	3	29.0916	-	[score_CL=29.0916;score_E=43.2727;score_B=72.3643;score_UC=29.0916]
11	88692404	88692405	3	43.2728	-	[score_CL=46.1675;score_E=43.2728;score_B=89.4403;score_UC=43.2728]
11	88692403	88692404	3	26.415	-	[score_CL=26.415;score_E=43.2726;score_B=69.6877;score_UC=26.415]
11	88692402	88692403	3	2.42096	-	[score_CL=2.42096;score_E=49.7112;score_B=51.3544;score_UC=2.42096]
11	88692401	88692402	3	6.21861	-	[score_CL=6.21861;score_E=32.7954;score_B=31.8028;score_UC=6.21861]
11	88691271	88691272	3	6.11928	-	[score_CL=6.11928;score_E=8.29156;score_B=14.411;score_UC=6.11928]
11	88691270	88691271	3	8.29177	-	[score_CL=16.1758;score_E=8.29177;score_B=24.4301;score_UC=8.29177]
11	88691266	88691267	3	15.4881	-	[score_CL=43.4928;score_E=15.4881;score_B=58.9809;score_UC=15.4881]
11	88691265	88691266	3	15.4881	-	[score_CL=95.1527;score_E=15.4881;score_B=110.641;score_UC=15.4881]
11	88691258	88691259	3	2.39189	-	[score_CL=2.39189;score_E=22.1625;score_B=19.7966;score_UC=2.39189]
11	88691257	88691258	3	4.02013	-	[score_CL=4.02013;score_E=22.1238;score_B=21.6969;score_UC=4.02013]
11	88691256	88691257	3	2.47059	-	[score_CL=2.47059;score_E=22.404;score_B=20.6788;score_UC=2.47059]
11	88691255	88691256	3	1.92355	-	[score_CL=1.92355;score_E=22.5414;score_B=23.2341;score_UC=1.92355]
11	88691254	88691255	3	6.24832	-	[score_CL=6.24832;score_E=22.5199;score_B=28.7644;score_UC=6.24832]
11	88691253	88691254	3	16.0881	-	[score_CL=16.0881;score_E=22.5162;score_B=38.6043;score_UC=16.0881]
11	88691252	88691253	3	14.6095	-	[score_CL=14.6095;score_E=22.5162;score_B=37.1257;score_UC=14.6095]
11	88691251	88691252	3	3.6971	-	[score_CL=3.6971;score_E=22.5398;score_B=26.2324;score_UC=3.6971]
11	88691250	88691251	3	0.749111	-	[score_CL=0.749111;score_E=22.6943;score_B=18.8131;score_UC=0.749111]
11	88691245	88691246	3	13.6511	-	[score_CL=13.6511;score_E=15.149;score_B=28.7983;score_UC=13.6511]
11	88690991	88690992	3	0.708041	-	[score_CL=0.708041;score_E=34.8533;score_B=23.9662;score_UC=0.708041]
11	88690990	88690991	3	3.48923	-	[score_CL=3.48923;score_E=31.1784;score_B=26.7507;score_UC=3.48923]
11	88690986	88690987	3	9.23914	-	[score_CL=9.23914;score_E=39.8365;score_B=49.0396;score_UC=9.23914]
11	88690985	88690986	3	19.7279	-	[score_CL=19.7279;score_E=39.8237;score_B=59.5515;score_UC=19.7279]
11	88690984	88690985	3	10.9443	-	[score_CL=10.9443;score_E=39.826;score_B=50.7648;score_UC=10.9443]
11	88690843	88690844	3	3.28772	-	[score_CL=3.28772;score_E=48.4049;score_B=38.7006;score_UC=3.28772]
11	88690842	88690843	3	11.692	-	[score_CL=11.692;score_E=46.6373;score_B=56.8957;score_UC=11.692]
11	88690841	88690842	3	15.5198	-	[score_CL=15.5198;score_E=45.762;score_B=60.35;score_UC=15.5198]
11	88690750	88690751	3	0.441743	-	[score_CL=0.441743;score_E=24.6602;score_B=17.9007;score_UC=0.441743]
11	88690565	88690566	3	6.31148	-	[score_CL=6.31148;score_E=59.6838;score_B=56.2993;score_UC=6.31148]
11	88690564	88690565	3	16.451	-	[score_CL=16.451;score_E=49.8271;score_B=65.7206;score_UC=16.451]
11	88689980	88689981	3	6.4581	-	[score_CL=6.4581;score_E=44.3352;score_B=41.029;score_UC=6.4581]
11	88689979	88689980	3	11.6371	-	[score_CL=11.6371;score_E=58.7835;score_B=67.051;score_UC=11.6371]
11	88689978	88689979	3	26.2987	-	[score_CL=26.2987;score_E=61.5696;score_B=87.8622;score_UC=26.2987]
11	88689977	88689978	3	18	-	[score_CL=18;score_E=63.5137;score_B=81.5137;score_UC=18]
11	88689976	88689977	3	34.6594	-	[score_CL=34.6594;score_E=56.8555;score_B=91.515;score_UC=34.6594]
11	88689975	88689976	3	10.481	-	[score_CL=10.481;score_E=51.679;score_B=62.16;score_UC=10.481]
11	88689969	88689970	3	0.0389218	-	[score_CL=0.0389218;score_E=41.7048;score_B=26.2449;score_UC=0.0389218]
11	88689968	88689969	3	4.83876	-	[score_CL=4.83876;score_E=42.2588;score_B=35.0661;score_UC=4.83876]
11	88689967	88689968	3	8.44926	-	[score_CL=8.44926;score_E=44.4657;score_B=40.962;score_UC=8.44926]
11	88689966	88689967	3	7.59175	-	[score_CL=7.59175;score_E=49.3189;score_B=45.05;score_UC=7.59175]
11	88689965	88689966	3	10.7382	-	[score_CL=10.7382;score_E=42.2867;score_B=45.0269;score_UC=10.7382]
11	88689964	88689965	3	2.45708	-	[score_CL=2.45708;score_E=50.0039;score_B=34.8876;score_UC=2.45708]
11	88689963	88689964	3	2.82779	-	[score_CL=2.82779;score_E=36.2407;score_B=26.9702;score_UC=2.82779]
11	88689951	88689952	3	6.32485	-	[score_CL=6.32485;score_E=36.7356;score_B=38.2569;score_UC=6.32485]
11	88689950	88689951	3	10.2295	-	[score_CL=10.2295;score_E=36.3426;score_B=42.0934;score_UC=10.2295]
11	88689546	88689547	3	1.12024	-	[score_CL=1.12024;score_E=41.023;score_B=27.3487;score_UC=1.12024]
11	88689545	88689546	3	3.73948	-	[score_CL=3.73948;score_E=39.5705;score_B=30.3721;score_UC=3.73948]
11	88689544	88689545	3	3.73948	-	[score_CL=3.73948;score_E=39.5449;score_B=30.3466;score_UC=3.73948]
11	88689543	88689544	3	1.12024	-	[score_CL=1.12024;score_E=40.9637;score_B=27.2726;score_UC=1.12024]
11	88689541	88689542	3	1.0187	-	[score_CL=1.0187;score_E=39.9374;score_B=26.7265;score_UC=1.0187]
11	88689540	88689541	3	3.34737	-	[score_CL=3.34737;score_E=34.5842;score_B=29.0203;score_UC=3.34737]
11	88689319	88689320	3	0.063584	-	[score_CL=0.063584;score_E=40.908;score_B=30.5057;score_UC=0.063584]
11	88689232	88689233	3	3.05248	-	[score_CL=3.05248;score_E=44.4486;score_B=39.6484;score_UC=3.05248]
11	88689106	88689107	3	7.23914	-	[score_CL=7.23914;score_E=47.5005;score_B=45.3729;score_UC=7.23914]
11	88689105	88689106	3	12.4332	-	[score_CL=12.4332;score_E=54.2741;score_B=57.6732;score_UC=12.4332]
11	88689104	88689105	3	12.5168	-	[score_CL=12.5168;score_E=63.6791;score_B=68.9992;score_UC=12.5168]
11	88689103	88689104	3	18.6311	-	[score_CL=18.6311;score_E=55.0908;score_B=70.615;score_UC=18.6311]
11	88689102	88689103	3	7.90298	-	[score_CL=7.90298;score_E=59.1958;score_B=54.0749;score_UC=7.90298]
11	88689101	88689102	3	6.26734	-	[score_CL=6.26734;score_E=59.6767;score_B=50.523;score_UC=6.26734]
11	88689100	88689101	3	16.4447	-	[score_CL=16.4447;score_E=54.6618;score_B=66.4773;score_UC=16.4447]
11	88689099	88689100	3	14.0863	-	[score_CL=14.0863;score_E=55.6183;score_B=63.9939;score_UC=14.0863]
11	88689098	88689099	3	6.08238	-	[score_CL=6.08238;score_E=56.0295;score_B=46.7622;score_UC=6.08238]
11	88689097	88689098	3	6.68767	-	[score_CL=6.68767;score_E=40.9075;score_B=38.2754;score_UC=6.68767]
11	88689074	88689075	3	1.15663	-	[score_CL=1.15663;score_E=35.5005;score_B=25.7136;score_UC=1.15663]
11	88689073	88689074	3	0.330542	-	[score_CL=0.330542;score_E=39.1455;score_B=24.8409;score_UC=0.330542]
11	88689057	88689058	3	3.97427	-	[score_CL=3.97427;score_E=39.2195;score_B=31.2071;score_UC=3.97427]
11	88689056	88689057	3	4.85287	-	[score_CL=4.85287;score_E=46.2056;score_B=35.6887;score_UC=4.85287]
11	88689055	88689056	3	8.08093	-	[score_CL=8.08093;score_E=43.1265;score_B=39.2812;score_UC=8.08093]
11	88689054	88689055	3	5.46803	-	[score_CL=5.46803;score_E=42.623;score_B=36.1378;score_UC=5.46803]
11	88689053	88689054	3	0.849343	-	[score_CL=0.849343;score_E=42.3832;score_B=28.0886;score_UC=0.849343]
11	88688821	88688822	3	11.9606	-	[score_CL=11.9606;score_E=40.7946;score_B=49.3106;score_UC=11.9606]
11	88688820	88688821	3	8.33716	-	[score_CL=8.33716;score_E=41.3161;score_B=45.6292;score_UC=8.33716]
11	88688543	88688544	3	3.6594	-	[score_CL=3.6594;score_E=32.044;score_B=27.431;score_UC=3.6594]
11	88688542	88688543	3	1.18486	-	[score_CL=1.18486;score_E=35.7692;score_B=25.0718;score_UC=1.18486]
11	88688508	88688509	3	4.31161	-	[score_CL=4.31161;score_E=40.1821;score_B=32.9593;score_UC=4.31161]
11	88688507	88688508	3	5.19438	-	[score_CL=5.19438;score_E=38.6576;score_B=33.8885;score_UC=5.19438]
11	88688427	88688428	3	1.41943	-	[score_CL=1.41943;score_E=38.2156;score_B=27.1325;score_UC=1.41943]
11	88688426	88688427	3	4.91674	-	[score_CL=4.91674;score_E=34.0981;score_B=30.5898;score_UC=4.91674]
11	88688425	88688426	3	0.61203	-	[score_CL=0.61203;score_E=49.3874;score_B=31.6185;score_UC=0.61203]
11	88688424	88688425	3	6.43702	-	[score_CL=6.43702;score_E=39.7224;score_B=37.2224;score_UC=6.43702]
11	88688423	88688424	3	8.80447	-	[score_CL=8.80447;score_E=38.7831;score_B=39.546;score_UC=8.80447]
11	88688422	88688423	3	1.30486	-	[score_CL=1.30486;score_E=42.6537;score_B=30.6513;score_UC=1.30486]
11	88688346	88688347	3	0.277364	-	[score_CL=0.277364;score_E=40.6054;score_B=25.6842;score_UC=0.277364]
11	88688345	88688346	3	5.13367	-	[score_CL=5.13367;score_E=42.5649;score_B=39.0813;score_UC=5.13367]
11	88688344	88688345	3	13.0789	-	[score_CL=13.0789;score_E=41.2058;score_B=50.0833;score_UC=13.0789]
11	88688343	88688344	3	8.40189	-	[score_CL=8.40189;score_E=41.2092;score_B=44.8939;score_UC=8.40189]
11	88688326	88688327	3	1.70342	-	[score_CL=1.70342;score_E=32.7652;score_B=24.7725;score_UC=1.70342]
11	88688320	88688321	3	5.34512	-	[score_CL=5.34512;score_E=32.9855;score_B=32.2063;score_UC=5.34512]
11	88688304	88688305	3	0.593971	-	[score_CL=0.593971;score_E=33.2728;score_B=24.0142;score_UC=0.593971]
11	88688227	88688228	3	5.38812	-	[score_CL=5.38812;score_E=40.9468;score_B=36.1037;score_UC=5.38812]
11	88688226	88688227	3	4.9018	-	[score_CL=4.9018;score_E=60.9525;score_B=61.2163;score_UC=4.9018]
11	88688225	88688226	3	33.3289	-	[score_CL=33.3289;score_E=50.262;score_B=83.591;score_UC=33.3289]
11	88688224	88688225	3	16.4391	-	[score_CL=16.4391;score_E=50.2526;score_B=66.6917;score_UC=16.4391]
11	88688221	88688222	3	1.44749	-	[score_CL=1.44749;score_E=36.1407;score_B=27.6441;score_UC=1.44749]
11	88688218	88688219	3	1.01119	-	[score_CL=1.01119;score_E=40.0584;score_B=27.1196;score_UC=1.01119]
11	88688217	88688218	3	1.41708	-	[score_CL=1.41708;score_E=37.9925;score_B=27.4895;score_UC=1.41708]
11	88688214	88688215	3	1.4641	-	[score_CL=1.4641;score_E=35.667;score_B=27.4137;score_UC=1.4641]
11	88688207	88688208	3	3.32103	-	[score_CL=3.32103;score_E=35.0318;score_B=30.608;score_UC=3.32103]
11	88688181	88688182	3	3.54703	-	[score_CL=3.54703;score_E=32.8187;score_B=29.0746;score_UC=3.54703]
11	88688162	88688163	3	2.87457	-	[score_CL=2.87457;score_E=33.5179;score_B=25.9321;score_UC=2.87457]
11	88688161	88688162	3	2.32188	-	[score_CL=2.32188;score_E=34.9005;score_B=25.274;score_UC=2.32188]
11	88687967	88687968	3	12.2233	-	[score_CL=12.2233;score_E=53.8063;score_B=65.8407;score_UC=12.2233]
11	88687966	88687967	3	25.4827	-	[score_CL=25.4827;score_E=54.1509;score_B=79.6336;score_UC=25.4827]
11	88687965	88687966	3	21.5184	-	[score_CL=21.5184;score_E=54.0718;score_B=75.5902;score_UC=21.5184]
11	88687964	88687965	3	3.61615	-	[score_CL=3.61615;score_E=52.8728;score_B=48.0058;score_UC=3.61615]
11	88687879	88687880	3	10.7004	-	[score_CL=10.7004;score_E=22.6894;score_B=33.3266;score_UC=10.7004]
11	88687878	88687879	3	2.1029	-	[score_CL=2.1029;score_E=22.9015;score_B=24.9252;score_UC=2.1029]
11	88687773	88687774	3	0.217572	-	[score_CL=0.217572;score_E=36.1363;score_B=26.2146;score_UC=0.217572]
11	88687323	88687324	3	2.52829	-	[score_CL=2.52829;score_E=24.7288;score_B=21.0014;score_UC=2.52829]
11	88687322	88687323	3	2.06854	-	[score_CL=2.06854;score_E=24.8503;score_B=20.5452;score_UC=2.06854]
11	88687318	88687319	3	6.02594	-	[score_CL=6.02594;score_E=24.8517;score_B=28.2846;score_UC=6.02594]
11	88687317	88687318	3	4.81879	-	[score_CL=4.81879;score_E=24.8694;score_B=27.0697;score_UC=4.81879]
11	88687310	88687311	3	3.6378	-	[score_CL=3.6378;score_E=23.2962;score_B=23.0074;score_UC=3.6378]
11	88687306	88687307	3	1.68879	-	[score_CL=1.68879;score_E=23.2196;score_B=19.1861;score_UC=1.68879]
11	88687299	88687300	3	15.2565	-	[score_CL=15.2565;score_E=23.4743;score_B=38.73;score_UC=15.2565]
11	88687298	88687299	3	0.760956	-	[score_CL=0.760956;score_E=24.0186;score_B=24.8505;score_UC=0.760956]
11	88686962	88686963	3	1.18952	-	[score_CL=1.18952;score_E=27.0727;score_B=19.7098;score_UC=1.18952]
11	88686961	88686962	3	1.92487	-	[score_CL=1.92487;score_E=26.1634;score_B=20.4931;score_UC=1.92487]
11	88686654	88686655	3	3.03764	-	[score_CL=3.03764;score_E=31.6266;score_B=33.2904;score_UC=3.03764]
11	88686653	88686654	3	13.1934	-	[score_CL=13.1934;score_E=31.0954;score_B=43.6096;score_UC=13.1934]
11	88686652	88686653	3	4.6708	-	[score_CL=4.6708;score_E=31.2196;score_B=35.0889;score_UC=4.6708]
11	88686572	88686573	3	2.18737	-	[score_CL=2.18737;score_E=21.613;score_B=19.9781;score_UC=2.18737]
11	88686571	88686572	3	3.66246	-	[score_CL=3.66246;score_E=21.5458;score_B=21.4608;score_UC=3.66246]
11	88686564	88686565	3	0.584836	-	[score_CL=0.584836;score_E=22.0941;score_B=15.8825;score_UC=0.584836]
11	88686563	88686564	3	0.692569	-	[score_CL=0.692569;score_E=22.0752;score_B=15.9968;score_UC=0.692569]
11	88686466	88686467	3	3.16598	-	[score_CL=3.16598;score_E=24.5087;score_B=25.1338;score_UC=3.16598]
11	88686465	88686466	3	6.35894	-	[score_CL=6.35894;score_E=24.4044;score_B=28.3102;score_UC=6.35894]
11	88684289	88684290	3	3.03623	-	[score_CL=3.03623;score_E=31.0277;score_B=28.0124;score_UC=3.03623]
11	88684288	88684289	3	8.08487	-	[score_CL=8.08487;score_E=30.775;score_B=38.8458;score_UC=8.08487]
11	88684287	88684288	3	17.4871	-	[score_CL=17.4871;score_E=30.7621;score_B=48.2474;score_UC=17.4871]
11	88684286	88684287	3	1.88361	-	[score_CL=1.88361;score_E=32.9867;score_B=34.3359;score_UC=1.88361]
11	88684285	88684286	3	1.68653	-	[score_CL=1.68653;score_E=31.9399;score_B=20.7928;score_UC=1.68653]
11	88684218	88684219	3	14.9311	-	[score_CL=14.9311;score_E=28.5785;score_B=43.5051;score_UC=14.9311]
11	88684217	88684218	3	6.97695	-	[score_CL=6.97695;score_E=28.5897;score_B=35.5622;score_UC=6.97695]
11	88684207	88684208	3	8.37183	-	[score_CL=8.37183;score_E=27.4929;score_B=34.003;score_UC=8.37183]
11	88684206	88684207	3	4.98282	-	[score_CL=4.98282;score_E=27.5465;score_B=30.5942;score_UC=4.98282]
11	88684203	88684204	3	3.01253	-	[score_CL=3.01253;score_E=26.11;score_B=22.8317;score_UC=3.01253]
11	88684202	88684203	3	0.807837	-	[score_CL=0.807837;score_E=27.1792;score_B=20.5694;score_UC=0.807837]
11	88683762	88683763	3	6.92552	-	[score_CL=6.92552;score_E=26.2095;score_B=30.5472;score_UC=6.92552]
11	88683761	88683762	3	4.71659	-	[score_CL=4.71659;score_E=26.2595;score_B=28.3835;score_UC=4.71659]
11	88683637	88683638	3	0.21351	-	[score_CL=0.21351;score_E=36.4886;score_B=22.9804;score_UC=0.21351]
11	88683636	88683637	3	0.277504	-	[score_CL=0.277504;score_E=42.9178;score_B=25.3286;score_UC=0.277504]
11	88683635	88683636	3	3.11744	-	[score_CL=3.11744;score_E=37.4095;score_B=28.269;score_UC=3.11744]
11	88683634	88683635	3	2.87201	-	[score_CL=2.87201;score_E=37.3396;score_B=27.9718;score_UC=2.87201]
11	88683275	88683276	3	10.8164	-	[score_CL=10.8164;score_E=40.1759;score_B=46.4037;score_UC=10.8164]
11	88683274	88683275	3	10.9702	-	[score_CL=10.9702;score_E=45.39;score_B=55.174;score_UC=10.9702]
11	88683273	88683274	3	14.3525	-	[score_CL=14.3525;score_E=45.4288;score_B=55.6853;score_UC=14.3525]
11	88683272	88683273	3	7.44205	-	[score_CL=7.44205;score_E=57.2642;score_B=54.0315;score_UC=7.44205]
11	88683271	88683272	3	16.065	-	[score_CL=16.065;score_E=48.5111;score_B=64.5649;score_UC=16.065]
11	88683270	88683271	3	21.1201	-	[score_CL=21.1201;score_E=48.4923;score_B=69.5921;score_UC=21.1201]
11	88683269	88683270	3	6.32991	-	[score_CL=6.32991;score_E=51.5261;score_B=48.5398;score_UC=6.32991]
11	88683268	88683269	3	4.72486	-	[score_CL=4.72486;score_E=42.0564;score_B=31.9717;score_UC=4.72486]
11	88683267	88683268	3	5.21956	-	[score_CL=5.21956;score_E=35.376;score_B=30.4383;score_UC=5.21956]
11	88683188	88683189	3	1.94216	-	[score_CL=1.94216;score_E=36.8898;score_B=28.4115;score_UC=1.94216]
11	88683187	88683188	3	0.825427	-	[score_CL=0.825427;score_E=45.0307;score_B=27.5809;score_UC=0.825427]
11	88683186	88683187	3	1.00231	-	[score_CL=1.00231;score_E=40.1181;score_B=26.9796;score_UC=1.00231]
11	88683185	88683186	3	0.543695	-	[score_CL=0.543695;score_E=40.139;score_B=26.5619;score_UC=0.543695]
11	88683159	88683160	3	2.81176	-	[score_CL=2.81176;score_E=37.3499;score_B=31.9854;score_UC=2.81176]
11	88682856	88682857	3	4.83669	-	[score_CL=4.83669;score_E=22.012;score_B=24.9142;score_UC=4.83669]
11	88682843	88682844	3	3.491	-	[score_CL=3.491;score_E=32.0484;score_B=25.7112;score_UC=3.491]
11	88682842	88682843	3	4.10356	-	[score_CL=4.10356;score_E=32.6605;score_B=26.6161;score_UC=4.10356]
11	88682841	88682842	3	3.43486	-	[score_CL=3.43486;score_E=32.3861;score_B=25.8334;score_UC=3.43486]
11	88682839	88682840	3	1.00627	-	[score_CL=1.00627;score_E=31.3594;score_B=20.5897;score_UC=1.00627]
11	88682838	88682839	3	0.773131	-	[score_CL=0.773131;score_E=31.8566;score_B=20.3967;score_UC=0.773131]
11	88682798	88682799	3	2.58244	-	[score_CL=2.58244;score_E=29.1404;score_B=23.0509;score_UC=2.58244]
11	88682797	88682798	3	2.19036	-	[score_CL=2.19036;score_E=29.5286;score_B=22.5834;score_UC=2.19036]
11	88682762	88682763	3	6.71755	-	[score_CL=13.4291;score_E=6.71755;score_B=20.1462;score_UC=6.71755]
11	88682761	88682762	3	6.71755	-	[score_CL=28.8194;score_E=6.71755;score_B=35.5381;score_UC=6.71755]
11	88682760	88682761	3	6.71755	-	[score_CL=11.4584;score_E=6.71755;score_B=18.1763;score_UC=6.71755]
11	88681304	88681305	3	8.09012	-	[score_CL=8.09012;score_E=35.0665;score_B=36.4345;score_UC=8.09012]
11	88681303	88681304	3	6.86127	-	[score_CL=6.86127;score_E=36.1408;score_B=37.6557;score_UC=6.86127]
11	88681302	88681303	3	7.53374	-	[score_CL=7.53374;score_E=35.6034;score_B=35.4876;score_UC=7.53374]
11	88681280	88681281	3	9.85706	-	[score_CL=9.85706;score_E=34.3342;score_B=43.249;score_UC=9.85706]
11	88681279	88681280	3	9.92075	-	[score_CL=9.92075;score_E=34.3339;score_B=43.3187;score_UC=9.92075]
11	88680651	88680652	3	10.6825	-	[score_CL=10.6825;score_E=34.8724;score_B=44.4589;score_UC=10.6825]
11	88680648	88680649	3	4.89869	-	[score_CL=4.89869;score_E=35.1998;score_B=33.3562;score_UC=4.89869]
11	88680647	88680648	3	0.0422514	-	[score_CL=0.0422514;score_E=48.9567;score_B=29.6408;score_UC=0.0422514]
11	88680646	88680647	3	1.65772	-	[score_CL=1.65772;score_E=36.2468;score_B=27.0768;score_UC=1.65772]
11	88680644	88680645	3	0.587583	-	[score_CL=0.587583;score_E=47.6026;score_B=31.6434;score_UC=0.587583]
11	88680643	88680644	3	7.43954	-	[score_CL=7.43954;score_E=44.7128;score_B=42.6926;score_UC=7.43954]
11	88680642	88680643	3	9.47501	-	[score_CL=9.47501;score_E=43.3079;score_B=44.741;score_UC=9.47501]
11	88680641	88680642	3	1.11929	-	[score_CL=1.11929;score_E=48.0062;score_B=34.2274;score_UC=1.11929]
11	88680619	88680620	3	4.84085	-	[score_CL=4.84085;score_E=42.4486;score_B=36.8145;score_UC=4.84085]
11	88680618	88680619	3	8.08585	-	[score_CL=8.08585;score_E=39.1858;score_B=40.0367;score_UC=8.08585]
11	88680596	88680597	3	2.62727	-	[score_CL=2.62727;score_E=49.0714;score_B=39.285;score_UC=2.62727]
11	88680595	88680596	3	13.8227	-	[score_CL=13.8227;score_E=44.2049;score_B=58.0259;score_UC=13.8227]
11	88680594	88680595	3	27.5289	-	[score_CL=27.5289;score_E=44.1665;score_B=71.6954;score_UC=27.5289]
11	88680587	88680588	3	15.7072	-	[score_CL=15.7072;score_E=37.2235;score_B=52.6618;score_UC=15.7072]
11	88680586	88680587	3	3.58524	-	[score_CL=3.58524;score_E=41.294;score_B=41.9115;score_UC=3.58524]
11	88680481	88680482	3	5.65	-	[score_CL=5.65;score_E=67.2647;score_B=63.3431;score_UC=5.65]
11	88680480	88680481	3	4.42217	-	[score_CL=4.42217;score_E=69.7268;score_B=62.4142;score_UC=4.42217]
11	88680473	88680474	3	10.3586	-	[score_CL=10.3586;score_E=82.397;score_B=86.8551;score_UC=10.3586]
11	88680472	88680473	3	18.3846	-	[score_CL=18.3846;score_E=79.6877;score_B=95.4264;score_UC=18.3846]
11	88680471	88680472	3	5.1778	-	[score_CL=5.1778;score_E=82.6599;score_B=77.3369;score_UC=5.1778]
11	88680468	88680469	3	0.0234973	-	[score_CL=0.0234973;score_E=66.6922;score_B=53.753;score_UC=0.0234973]
11	88680467	88680468	3	0.0234973	-	[score_CL=0.0234973;score_E=66.5408;score_B=53.6016;score_UC=0.0234973]
11	88680281	88680282	3	4.69905	-	[score_CL=4.69905;score_E=22.3428;score_B=24.44;score_UC=4.69905]
11	88680268	88680269	3	3.67054	-	[score_CL=3.67054;score_E=25.1435;score_B=22.9634;score_UC=3.67054]
11	88680267	88680268	3	2.66996	-	[score_CL=2.66996;score_E=25.6228;score_B=22.2298;score_UC=2.66996]
11	88680266	88680267	3	0.78184	-	[score_CL=0.78184;score_E=30.2652;score_B=30.023;score_UC=0.78184]
11	88680265	88680266	3	15.3865	-	[score_CL=15.3865;score_E=29.1801;score_B=44.5663;score_UC=15.3865]
11	88680264	88680265	3	11.4746	-	[score_CL=11.4746;score_E=29.1804;score_B=40.655;score_UC=11.4746]
11	88680263	88680264	3	7.76507	-	[score_CL=7.76507;score_E=29.1848;score_B=36.5595;score_UC=7.76507]
11	88680262	88680263	3	3.96289	-	[score_CL=3.96289;score_E=29.229;score_B=27.7302;score_UC=3.96289]
11	88680202	88680203	3	5.80658	-	[score_CL=8.4259;score_E=5.80658;score_B=14.232;score_UC=5.80658]
11	88680201	88680202	3	5.80655	-	[score_CL=14.7915;score_E=5.80655;score_B=20.5197;score_UC=5.80655]
11	88679194	88679195	3	1.71014	-	[score_CL=1.71014;score_E=25.7537;score_B=20.2503;score_UC=1.71014]
11	88679193	88679194	3	2.44013	-	[score_CL=2.44013;score_E=25.2233;score_B=20.2961;score_UC=2.44013]
11	88679192	88679193	3	2.3555	-	[score_CL=2.3555;score_E=24.8809;score_B=18.8887;score_UC=2.3555]
11	88678674	88678675	3	8.43901	-	[score_CL=8.43901;score_E=42.742;score_B=43.679;score_UC=8.43901]
11	88678673	88678674	3	5.41522	-	[score_CL=5.41522;score_E=46.2045;score_B=40.791;score_UC=5.41522]
11	88678512	88678513	3	8.35281	-	[score_CL=8.35281;score_E=63.9631;score_B=64.3072;score_UC=8.35281]
11	88678511	88678512	3	12.7103	-	[score_CL=12.7103;score_E=59.6163;score_B=68.6987;score_UC=12.7103]
11	88678463	88678464	3	1.33793	-	[score_CL=1.33793;score_E=58.097;score_B=44.8378;score_UC=1.33793]
11	88678462	88678463	3	3.23827	-	[score_CL=3.23827;score_E=73.3219;score_B=67.3005;score_UC=3.23827]
11	88678461	88678462	3	23.8085	-	[score_CL=23.8085;score_E=66.2866;score_B=90.0814;score_UC=23.8085]
11	88678460	88678461	3	12.0139	-	[score_CL=12.0139;score_E=70.151;score_B=81.5769;score_UC=12.0139]
11	88678452	88678453	3	1.6459	-	[score_CL=1.6459;score_E=60.6397;score_B=47.7513;score_UC=1.6459]
11	88678451	88678452	3	6.92252	-	[score_CL=6.92252;score_E=72.3404;score_B=75.2533;score_UC=6.92252]
11	88678450	88678451	3	27.5742	-	[score_CL=27.5742;score_E=63.9611;score_B=91.5331;score_UC=27.5742]
11	88678449	88678450	3	7.1652	-	[score_CL=7.1652;score_E=70.9956;score_B=75.4109;score_UC=7.1652]
11	88678448	88678449	3	1.87952	-	[score_CL=1.87952;score_E=69.4582;score_B=51.612;score_UC=1.87952]
11	88678447	88678448	3	5.85942	-	[score_CL=5.85942;score_E=54.3496;score_B=50.3535;score_UC=5.85942]
11	88678446	88678447	3	2.72034	-	[score_CL=2.72034;score_E=58.0615;score_B=47.0498;score_UC=2.72034]
11	88678355	88678356	3	0.0270468	-	[score_CL=0.0270468;score_E=28.3803;score_B=19.3693;score_UC=0.0270468]
11	88678259	88678260	3	1.42286	-	[score_CL=1.42286;score_E=38.0775;score_B=25.5626;score_UC=1.42286]
11	88678258	88678259	3	2.21565	-	[score_CL=2.21565;score_E=50.3145;score_B=36.8422;score_UC=2.21565]
11	88678257	88678258	3	12.7169	-	[score_CL=12.7169;score_E=44.5869;score_B=51.4989;score_UC=12.7169]
11	88678256	88678257	3	9.54261	-	[score_CL=9.54261;score_E=53.2087;score_B=61.0089;score_UC=9.54261]
11	88678255	88678256	3	18.2793	-	[score_CL=18.2793;score_E=46.4794;score_B=62.7537;score_UC=18.2793]
11	88678254	88678255	3	4.04883	-	[score_CL=4.04883;score_E=49.4941;score_B=44.559;score_UC=4.04883]
11	88678233	88678234	3	0.77803	-	[score_CL=0.77803;score_E=33.0923;score_B=24.1367;score_UC=0.77803]
11	88678208	88678209	3	1.14484	-	[score_CL=1.14484;score_E=32.7161;score_B=23.9131;score_UC=1.14484]
11	88677979	88677980	3	11.1015	-	[score_CL=11.1015;score_E=30.8982;score_B=41.8738;score_UC=11.1015]
11	88677978	88677979	3	9.07246	-	[score_CL=9.07246;score_E=30.9017;score_B=39.8522;score_UC=9.07246]
11	88677967	88677968	3	1.15933	-	[score_CL=1.15933;score_E=27.9505;score_B=21.0418;score_UC=1.15933]
11	88677960	88677961	3	0.481887	-	[score_CL=0.481887;score_E=48.2833;score_B=47.2495;score_UC=0.481887]
11	88677959	88677960	3	36.5742	-	[score_CL=36.5742;score_E=46.5899;score_B=83.1641;score_UC=36.5742]
11	88677958	88677959	3	46.6395	-	[score_CL=55.589;score_E=46.6395;score_B=102.228;score_UC=46.6395]
11	88677957	88677958	3	46.6406	-	[score_CL=63.9541;score_E=46.6406;score_B=110.595;score_UC=46.6406]
11	88677956	88677957	3	28.4745	-	[score_CL=28.4745;score_E=46.6404;score_B=75.1149;score_UC=28.4745]
11	88677955	88677956	3	6.73612	-	[score_CL=6.73612;score_E=47.5704;score_B=54.077;score_UC=6.73612]
11	88677954	88677955	3	4.44889	-	[score_CL=4.44889;score_E=37.5346;score_B=30.1521;score_UC=4.44889]
11	88677951	88677952	3	11.0783	-	[score_CL=11.0783;score_E=39.7397;score_B=50.7646;score_UC=11.0783]
11	88677950	88677951	3	18.3674	-	[score_CL=18.3674;score_E=39.7398;score_B=58.1019;score_UC=18.3674]
11	88677949	88677950	3	7.64103	-	[score_CL=7.64103;score_E=42.0123;score_B=47.8408;score_UC=7.64103]
11	88677948	88677949	3	5.97457	-	[score_CL=5.97457;score_E=43.6788;score_B=41.5731;score_UC=5.97457]
11	88677947	88677948	3	13.2773	-	[score_CL=13.2773;score_E=37.7594;score_B=46.2145;score_UC=13.2773]
11	88677946	88677947	3	2.6099	-	[score_CL=2.6099;score_E=39.1064;score_B=34.5254;score_UC=2.6099]
11	88677934	88677935	3	5.03342	-	[score_CL=5.03342;score_E=31.5311;score_B=30.1205;score_UC=5.03342]
11	88677933	88677934	3	6.12918	-	[score_CL=6.12918;score_E=31.3549;score_B=31.188;score_UC=6.12918]
11	88677916	88677917	3	10.6233	-	[score_CL=10.6233;score_E=26.9515;score_B=37.3403;score_UC=10.6233]
11	88677358	88677359	3	1.26367	-	[score_CL=1.26367;score_E=27.502;score_B=22.5702;score_UC=1.26367]
11	88677357	88677358	3	4.37768	-	[score_CL=4.37768;score_E=26.544;score_B=25.7982;score_UC=4.37768]
11	88676420	88676421	3	8.84809	-	[score_CL=8.84809;score_E=28.2805;score_B=35.2184;score_UC=8.84809]
11	88676419	88676420	3	1.89601	-	[score_CL=1.89601;score_E=29.484;score_B=28.4113;score_UC=1.89601]
11	88676414	88676415	3	3.94065	-	[score_CL=3.94065;score_E=31.7959;score_B=32.5543;score_UC=3.94065]
11	88676413	88676414	3	10.613	-	[score_CL=10.613;score_E=31.4704;score_B=39.2786;score_UC=10.613]
11	88676412	88676413	3	1.92223	-	[score_CL=1.92223;score_E=32.8083;score_B=30.4658;score_UC=1.92223]
11	88676404	88676405	3	4.86965	-	[score_CL=4.86965;score_E=27.4819;score_B=27.8256;score_UC=4.86965]
11	88676401	88676402	3	4.79993	-	[score_CL=4.79993;score_E=27.7421;score_B=27.7341;score_UC=4.79993]
11	88676392	88676393	3	1.79381	-	[score_CL=1.79381;score_E=31.8338;score_B=32.0924;score_UC=1.79381]
11	88676391	88676392	3	27.9951	-	[score_CL=27.9951;score_E=30.1244;score_B=58.1195;score_UC=27.9951]
11	88676390	88676391	3	0.273198	-	[score_CL=0.273198;score_E=33.4413;score_B=33.5259;score_UC=0.273198]
11	88676388	88676389	3	0.3187	-	[score_CL=0.3187;score_E=43.7665;score_B=29.3906;score_UC=0.3187]
11	88676387	88676388	3	10.8241	-	[score_CL=10.8241;score_E=41.6278;score_B=52.4476;score_UC=10.8241]
11	88676386	88676387	3	23.7353	-	[score_CL=23.7353;score_E=41.6271;score_B=65.3624;score_UC=23.7353]
11	88676385	88676386	3	11.3777	-	[score_CL=11.3777;score_E=41.8696;score_B=53.2473;score_UC=11.3777]
11	88676384	88676385	3	25.9978	-	[score_CL=25.9978;score_E=41.7454;score_B=67.7432;score_UC=25.9978]
11	88676383	88676384	3	24.5019	-	[score_CL=24.5019;score_E=41.744;score_B=66.246;score_UC=24.5019]
11	88676376	88676377	3	0.672445	-	[score_CL=0.672445;score_E=29.3714;score_B=19.8299;score_UC=0.672445]
11	88676375	88676376	3	0.44558	-	[score_CL=0.44558;score_E=30.5831;score_B=19.5839;score_UC=0.44558]
11	88674557	88674558	3	1.00131	-	[score_CL=1.00131;score_E=41.1678;score_B=27.7371;score_UC=1.00131]
11	88674556	88674557	3	4.13782	-	[score_CL=4.13782;score_E=35.748;score_B=30.9765;score_UC=4.13782]
11	88674555	88674556	3	0.22183	-	[score_CL=0.22183;score_E=54.5772;score_B=34.4189;score_UC=0.22183]
11	88674554	88674555	3	8.0791	-	[score_CL=8.0791;score_E=47.3588;score_B=46.3576;score_UC=8.0791]
11	88674553	88674554	3	12.6845	-	[score_CL=12.6845;score_E=51.5371;score_B=62.7659;score_UC=12.6845]
11	88674552	88674553	3	17.413	-	[score_CL=17.413;score_E=48.4294;score_B=64.7441;score_UC=17.413]
11	88674551	88674552	3	1.63946	-	[score_CL=1.63946;score_E=53.4224;score_B=42.1878;score_UC=1.63946]
11	88674532	88674533	3	18.2512	-	[score_CL=18.2512;score_E=55.7958;score_B=74.047;score_UC=18.2512]
11	88674531	88674532	3	64.9743	-	[score_CL=99.0495;score_E=64.9743;score_B=164.024;score_UC=64.9743]
11	88674530	88674531	3	73.7163	-	[score_CL=106.005;score_E=73.7163;score_B=179.721;score_UC=73.7163]
11	88674529	88674530	3	71.5755	-	[score_CL=71.5755;score_E=74.7384;score_B=146.314;score_UC=71.5755]
11	88674528	88674529	3	41.0039	-	[score_CL=41.0039;score_E=71.1387;score_B=112.143;score_UC=41.0039]
11	88674527	88674528	3	16.9454	-	[score_CL=16.9454;score_E=69.6007;score_B=86.5461;score_UC=16.9454]
11	88674526	88674527	3	45.5208	-	[score_CL=45.5208;score_E=58.044;score_B=103.565;score_UC=45.5208]
11	88674525	88674526	3	6.20598	-	[score_CL=6.20598;score_E=60.6958;score_B=66.9035;score_UC=6.20598]
11	88674524	88674525	3	6.20598	-	[score_CL=6.20598;score_E=59.2366;score_B=51.5041;score_UC=6.20598]
11	88674523	88674524	3	18.7455	-	[score_CL=18.7455;score_E=50.1844;score_B=68.1908;score_UC=18.7455]
11	88674522	88674523	3	11.5988	-	[score_CL=11.5988;score_E=50.2118;score_B=60.2652;score_UC=11.5988]
11	88673205	88673206	3	2.60738	-	[score_CL=2.60738;score_E=38.7851;score_B=28.2725;score_UC=2.60738]
11	88673204	88673205	3	5.40874	-	[score_CL=5.40874;score_E=44.5161;score_B=42.1253;score_UC=5.40874]
11	88673203	88673204	3	15.6884	-	[score_CL=15.6884;score_E=41.8265;score_B=57.0303;score_UC=15.6884]
11	88673202	88673203	3	10.9705	-	[score_CL=10.9705;score_E=41.8244;score_B=52.0345;score_UC=10.9705]
11	88672809	88672810	3	8.39726	-	[score_CL=8.39726;score_E=14.5159;score_B=22.8545;score_UC=8.39726]
11	88672808	88672809	3	6.61833	-	[score_CL=6.61833;score_E=14.5178;score_B=21.1129;score_UC=6.61833]
11	88672559	88672560	3	6.31161	-	[score_CL=6.31161;score_E=53.2734;score_B=49.5461;score_UC=6.31161]
11	88672558	88672559	3	15.4707	-	[score_CL=15.4707;score_E=59.503;score_B=69.0193;score_UC=15.4707]
11	88672557	88672558	3	15.6158	-	[score_CL=15.6158;score_E=68.28;score_B=77.8787;score_UC=15.6158]
11	88672556	88672557	3	15.2551	-	[score_CL=15.2551;score_E=59.699;score_B=68.802;score_UC=15.2551]
11	88672555	88672556	3	6.30118	-	[score_CL=6.30118;score_E=58.2569;score_B=50.1736;score_UC=6.30118]
11	88672554	88672555	3	4.63086	-	[score_CL=4.63086;score_E=46.028;score_B=38.4274;score_UC=4.63086]
11	88672509	88672510	3	10.3496	-	[score_CL=10.3496;score_E=46.3392;score_B=50.7835;score_UC=10.3496]
11	88672508	88672509	3	6.23964	-	[score_CL=6.23964;score_E=50.4839;score_B=46.6353;score_UC=6.23964]
11	88670956	88670957	3	0.471344	-	[score_CL=0.471344;score_E=38.8844;score_B=28.9596;score_UC=0.471344]
11	88670939	88670940	3	1.64446	-	[score_CL=1.64446;score_E=49.0146;score_B=35.7753;score_UC=1.64446]
11	88670938	88670939	3	5.91584	-	[score_CL=5.91584;score_E=40.9731;score_B=40.0446;score_UC=5.91584]
11	88670342	88670343	3	1.96886	-	[score_CL=1.96886;score_E=29.1975;score_B=25.9828;score_UC=1.96886]
11	88670341	88670342	3	7.4812	-	[score_CL=7.4812;score_E=28.6819;score_B=36.151;score_UC=7.4812]
11	88670340	88670341	3	19.6209	-	[score_CL=19.6209;score_E=28.6693;score_B=48.2901;score_UC=19.6209]
11	88670339	88670340	3	2.1099	-	[score_CL=2.1099;score_E=29.0739;score_B=31.2097;score_UC=2.1099]
11	88670322	88670323	3	0.783166	-	[score_CL=0.783166;score_E=22.9317;score_B=17.3547;score_UC=0.783166]
11	88670316	88670317	3	10.1905	-	[score_CL=10.1905;score_E=23.4374;score_B=33.6278;score_UC=10.1905]
11	88670315	88670316	3	16.1909	-	[score_CL=16.1909;score_E=23.4373;score_B=39.6282;score_UC=16.1909]
11	88670223	88670224	3	1.22317	-	[score_CL=1.22317;score_E=21.8763;score_B=17.6656;score_UC=1.22317]
11	88670221	88670222	3	6.50533	-	[score_CL=6.50533;score_E=25.0486;score_B=31.5409;score_UC=6.50533]
11	88670220	88670221	3	13.5089	-	[score_CL=13.5089;score_E=25.0415;score_B=38.5477;score_UC=13.5089]
11	88670219	88670220	3	6.48096	-	[score_CL=6.48096;score_E=25.0461;score_B=31.52;score_UC=6.48096]
11	88670218	88670219	3	4.40411	-	[score_CL=4.40411;score_E=25.0587;score_B=26.1919;score_UC=4.40411]
11	88670201	88670202	3	4.5373	-	[score_CL=4.5373;score_E=19.828;score_B=22.9364;score_UC=4.5373]
11	88670200	88670201	3	5.64363	-	[score_CL=5.64363;score_E=19.8188;score_B=23.5899;score_UC=5.64363]
11	88670196	88670197	3	1.49325	-	[score_CL=1.49325;score_E=14.8132;score_B=11.2788;score_UC=1.49325]
11	88670195	88670196	3	1.89742	-	[score_CL=1.89742;score_E=14.7396;score_B=11.0194;score_UC=1.89742]
11	88669672	88669673	3	15.9073	-	[score_CL=15.9073;score_E=35.6835;score_B=51.3451;score_UC=15.9073]
11	88669671	88669672	3	4.61516	-	[score_CL=4.61516;score_E=37.2184;score_B=41.0544;score_UC=4.61516]
11	88669324	88669325	3	3.00694	-	[score_CL=3.00694;score_E=32.4565;score_B=25.3357;score_UC=3.00694]
11	88669323	88669324	3	4.23308	-	[score_CL=4.23308;score_E=32.3236;score_B=26.7097;score_UC=4.23308]
11	88669322	88669323	3	2.94328	-	[score_CL=2.94328;score_E=32.6267;score_B=25.3507;score_UC=2.94328]
11	88669316	88669317	3	8.91277	-	[score_CL=8.91277;score_E=31.2825;score_B=40.1844;score_UC=8.91277]
11	88669315	88669316	3	14.349	-	[score_CL=14.349;score_E=31.2784;score_B=45.62;score_UC=14.349]
11	88669202	88669203	3	1.70854	-	[score_CL=1.70854;score_E=22.7815;score_B=18.9648;score_UC=1.70854]
11	88669131	88669132	3	3.15387	-	[score_CL=3.15387;score_E=24.4194;score_B=27.3734;score_UC=3.15387]
11	88669130	88669131	3	11.0034	-	[score_CL=11.0034;score_E=24.306;score_B=35.2184;score_UC=11.0034]
11	88668988	88668989	3	5.15082	-	[score_CL=5.15082;score_E=25.5355;score_B=30.2866;score_UC=5.15082]
11	88668987	88668988	3	9.97422	-	[score_CL=9.97422;score_E=25.5182;score_B=35.1162;score_UC=9.97422]
11	88668986	88668987	3	1.0389	-	[score_CL=1.0389;score_E=26.1204;score_B=26.3471;score_UC=1.0389]
11	88668967	88668968	3	1.2113	-	[score_CL=1.2113;score_E=27.4815;score_B=23.9024;score_UC=1.2113]
11	88668966	88668967	3	6.69905	-	[score_CL=6.69905;score_E=26.9198;score_B=33.2706;score_UC=6.69905]
11	88668965	88668966	3	10.326	-	[score_CL=10.326;score_E=26.9093;score_B=37.1763;score_UC=10.326]
11	88668964	88668965	3	7.44265	-	[score_CL=7.44265;score_E=26.9108;score_B=34.1439;score_UC=7.44265]
11	88668729	88668730	3	2.49843	-	[score_CL=2.49843;score_E=10.3762;score_B=12.8776;score_UC=2.49843]
11	88668728	88668729	3	10.3792	-	[score_CL=23.5093;score_E=10.3792;score_B=33.8885;score_UC=10.3792]
11	88668727	88668728	3	10.3792	-	[score_CL=20.0682;score_E=10.3792;score_B=30.4474;score_UC=10.3792]
11	88668726	88668727	3	4.42121	-	[score_CL=4.42121;score_E=10.381;score_B=14.803;score_UC=4.42121]
11	88666405	88666406	3	0.578882	-	[score_CL=0.578882;score_E=28.6192;score_B=19.2383;score_UC=0.578882]
11	88666404	88666405	3	0.578882	-	[score_CL=0.578882;score_E=28.67;score_B=19.3015;score_UC=0.578882]
11	88666383	88666384	3	5.06661	-	[score_CL=5.06661;score_E=38.9385;score_B=39.8437;score_UC=5.06661]
11	88666382	88666383	3	15.798	-	[score_CL=15.798;score_E=38.7374;score_B=54.5347;score_UC=15.798]
11	88666381	88666382	3	16.7359	-	[score_CL=16.7359;score_E=38.7373;score_B=55.4732;score_UC=16.7359]
11	88666380	88666381	3	17.52	-	[score_CL=17.52;score_E=38.7367;score_B=56.2565;score_UC=17.52]
11	88666373	88666374	3	0.864101	-	[score_CL=0.864101;score_E=31.7462;score_B=28.2809;score_UC=0.864101]
11	88666372	88666373	3	9.04426	-	[score_CL=9.04426;score_E=29.2116;score_B=36.4335;score_UC=9.04426]
11	88666370	88666371	3	0.872579	-	[score_CL=0.872579;score_E=37.7245;score_B=23.5193;score_UC=0.872579]
11	88666369	88666370	3	4.09229	-	[score_CL=4.09229;score_E=38.9517;score_B=33.6212;score_UC=4.09229]
11	88666368	88666369	3	10.7903	-	[score_CL=10.7903;score_E=37.8493;score_B=44.7027;score_UC=10.7903]
11	88666367	88666368	3	9.84687	-	[score_CL=9.84687;score_E=37.8455;score_B=43.5864;score_UC=9.84687]
11	88666366	88666367	3	2.82497	-	[score_CL=2.82497;score_E=38.8963;score_B=31.1893;score_UC=2.82497]
11	88664606	88664607	3	2.69998	-	[score_CL=2.69998;score_E=21.2008;score_B=23.8761;score_UC=2.69998]
11	88664605	88664606	3	11.7556	-	[score_CL=11.7556;score_E=21.1945;score_B=32.9501;score_UC=11.7556]
11	88664604	88664605	3	12.3498	-	[score_CL=12.3498;score_E=21.1946;score_B=33.5444;score_UC=12.3498]
11	88664603	88664604	3	10.1687	-	[score_CL=10.1687;score_E=21.1946;score_B=31.3633;score_UC=10.1687]
11	88664602	88664603	3	12.0841	-	[score_CL=12.0841;score_E=21.1946;score_B=33.2787;score_UC=12.0841]
11	88664601	88664602	3	0.673349	-	[score_CL=0.673349;score_E=21.3123;score_B=22.0077;score_UC=0.673349]
11	88664456	88664457	3	8.22521	-	[score_CL=8.22521;score_E=11.7517;score_B=19.789;score_UC=8.22521]
11	88664455	88664456	3	2.35927	-	[score_CL=2.35927;score_E=11.8003;score_B=14.0506;score_UC=2.35927]
11	88663783	88663784	3	5.41168	-	[score_CL=5.41168;score_E=37.2228;score_B=42.5225;score_UC=5.41168]
11	88663782	88663783	3	22.4583	-	[score_CL=22.4583;score_E=37.1053;score_B=59.5637;score_UC=22.4583]
11	88663781	88663782	3	19.2362	-	[score_CL=19.2362;score_E=37.1053;score_B=56.3415;score_UC=19.2362]
11	88663780	88663781	3	15.7217	-	[score_CL=15.7217;score_E=37.1053;score_B=52.827;score_UC=15.7217]
11	88663662	88663663	3	0.0295264	-	[score_CL=0.0295264;score_E=27.5492;score_B=17.0464;score_UC=0.0295264]
11	88663661	88663662	3	0.305411	-	[score_CL=0.305411;score_E=31.5732;score_B=19.3252;score_UC=0.305411]
11	88663660	88663661	3	2.77052	-	[score_CL=2.77052;score_E=30.5853;score_B=25.3286;score_UC=2.77052]
11	88663659	88663660	3	6.3148	-	[score_CL=6.3148;score_E=30.1862;score_B=36.4507;score_UC=6.3148]
11	88663658	88663659	3	30.1344	-	[score_CL=30.5834;score_E=30.1344;score_B=60.7178;score_UC=30.1344]
11	88663657	88663658	3	30.1344	-	[score_CL=34.3146;score_E=30.1344;score_B=64.4489;score_UC=30.1344]
11	88663656	88663657	3	10.8974	-	[score_CL=10.8974;score_E=30.1344;score_B=41.0319;score_UC=10.8974]
11	88662786	88662787	3	15.454	-	[score_CL=15.454;score_E=54.8888;score_B=70.0211;score_UC=15.454]
11	88662785	88662786	3	20.8706	-	[score_CL=20.8706;score_E=55.3478;score_B=76.2129;score_UC=20.8706]
11	88662784	88662785	3	10.1154	-	[score_CL=10.1154;score_E=54.6224;score_B=60.5919;score_UC=10.1154]
11	88662755	88662756	3	3.9935	-	[score_CL=3.9935;score_E=40.5203;score_B=32.6456;score_UC=3.9935]
11	88662754	88662755	3	4.65789	-	[score_CL=4.65789;score_E=47.8897;score_B=36.7822;score_UC=4.65789]
11	88662753	88662754	3	7.80334	-	[score_CL=7.80334;score_E=43.7319;score_B=39.8981;score_UC=7.80334]
11	88662752	88662753	3	4.53756	-	[score_CL=4.53756;score_E=43.4014;score_B=36.1782;score_UC=4.53756]
11	88662635	88662636	3	0.195908	-	[score_CL=0.195908;score_E=26.4087;score_B=18.3647;score_UC=0.195908]
11	88662557	88662558	3	9.23963	-	[score_CL=9.23963;score_E=32.7357;score_B=39.9475;score_UC=9.23963]
11	88662556	88662557	3	9.47748	-	[score_CL=9.47748;score_E=32.7829;score_B=40.3892;score_UC=9.47748]
11	88662555	88662556	3	3.86685	-	[score_CL=3.86685;score_E=34.5719;score_B=32.0993;score_UC=3.86685]
11	88662554	88662555	3	4.57438	-	[score_CL=4.57438;score_E=32.7087;score_B=27.0342;score_UC=4.57438]
11	88660841	88660842	3	0.0905992	-	[score_CL=2.20136;score_E=3.67949;score_B=0.169463;score_UC=0.0905992]
11	88660829	88660830	3	0.760296	-	[score_CL=0.760296;score_E=14.3963;score_B=9.16108;score_UC=0.760296]
11	88660828	88660829	3	2.58539	-	[score_CL=2.58539;score_E=14.4197;score_B=12.0538;score_UC=2.58539]
11	88660827	88660828	3	2.61842	-	[score_CL=2.61842;score_E=14.492;score_B=13.0873;score_UC=2.61842]
11	88660826	88660827	3	1.57474	-	[score_CL=1.57474;score_E=14.6806;score_B=13.095;score_UC=1.57474]
11	88660693	88660694	3	0.0619329	-	[score_CL=0.0619329;score_E=28.4319;score_B=18.6093;score_UC=0.0619329]
11	88660684	88660685	3	1.48997	-	[score_CL=1.48997;score_E=32.7445;score_B=22.754;score_UC=1.48997]
11	88660683	88660684	3	3.42908	-	[score_CL=3.42908;score_E=31.702;score_B=27.6792;score_UC=3.42908]
11	88660682	88660683	3	6.38419	-	[score_CL=6.38419;score_E=30.3531;score_B=30.5891;score_UC=6.38419]
11	88659767	88659768	3	9.87348	-	[score_CL=9.87348;score_E=55.3515;score_B=58.74;score_UC=9.87348]
11	88659766	88659767	3	15.2626	-	[score_CL=15.2626;score_E=59.8494;score_B=68.6354;score_UC=15.2626]
11	88659765	88659766	3	9.89454	-	[score_CL=9.89454;score_E=57.3858;score_B=58.8319;score_UC=9.89454]
11	88659764	88659765	3	1.88749	-	[score_CL=1.88749;score_E=58.157;score_B=41.3772;score_UC=1.88749]
11	88659763	88659764	3	2.25849	-	[score_CL=2.25849;score_E=46.318;score_B=33.9507;score_UC=2.25849]
11	88659762	88659763	3	1.9704	-	[score_CL=1.9704;score_E=48.4262;score_B=33.7434;score_UC=1.9704]
11	88659761	88659762	3	1.95752	-	[score_CL=1.95752;score_E=43.9059;score_B=33.362;score_UC=1.95752]
11	88658419	88658420	3	12.3092	-	[score_CL=12.3092;score_E=78.1298;score_B=86.4341;score_UC=12.3092]
11	88658418	88658419	3	17.8487	-	[score_CL=17.8487;score_E=93.3101;score_B=111.158;score_UC=17.8487]
11	88658417	88658418	3	32.132	-	[score_CL=32.132;score_E=79.3538;score_B=111.486;score_UC=32.132]
11	88658416	88658417	3	0.731166	-	[score_CL=0.731166;score_E=82.9673;score_B=82.5029;score_UC=0.731166]
11	88658415	88658416	3	0.699581	-	[score_CL=0.699581;score_E=65.0493;score_B=51.8002;score_UC=0.699581]
11	88658405	88658406	3	8.60607	-	[score_CL=8.60607;score_E=82.548;score_B=86.0376;score_UC=8.60607]
11	88658404	88658405	3	23.6529	-	[score_CL=23.6529;score_E=84.4607;score_B=107.977;score_UC=23.6529]
11	88658403	88658404	3	14.3411	-	[score_CL=14.3411;score_E=101.001;score_B=113.638;score_UC=14.3411]
11	88658402	88658403	3	21.7532	-	[score_CL=21.7532;score_E=91.925;score_B=112.984;score_UC=21.7532]
11	88658401	88658402	3	16.0794	-	[score_CL=16.0794;score_E=82.4016;score_B=98.0447;score_UC=16.0794]
11	88658400	88658401	3	1.5489	-	[score_CL=1.5489;score_E=80.6465;score_B=68.1949;score_UC=1.5489]
11	88658395	88658396	3	7.89239	-	[score_CL=7.89239;score_E=78.8885;score_B=78.3666;score_UC=7.89239]
11	88658394	88658395	3	17.611	-	[score_CL=17.611;score_E=89.5898;score_B=107.197;score_UC=17.611]
11	88658393	88658394	3	30.077	-	[score_CL=30.077;score_E=92.0549;score_B=122.132;score_UC=30.077]
11	88658392	88658393	3	13.5381	-	[score_CL=13.5381;score_E=91.6298;score_B=105.098;score_UC=13.5381]
11	88658391	88658392	3	11.4155	-	[score_CL=11.4155;score_E=83.876;score_B=84.9539;score_UC=11.4155]
11	88658390	88658391	3	9.4522	-	[score_CL=9.4522;score_E=89.4809;score_B=86.6539;score_UC=9.4522]
11	88658389	88658390	3	17.3036	-	[score_CL=17.3036;score_E=76.5282;score_B=89.6685;score_UC=17.3036]
11	88658388	88658389	3	6.43392	-	[score_CL=6.43392;score_E=78.4762;score_B=74.623;score_UC=6.43392]
11	88658383	88658384	3	5.17259	-	[score_CL=5.17259;score_E=64.949;score_B=59.6976;score_UC=5.17259]
11	88658382	88658383	3	4.80757	-	[score_CL=4.80757;score_E=75.4329;score_B=63.7546;score_UC=4.80757]
11	88658381	88658382	3	8.99395	-	[score_CL=8.99395;score_E=64.0995;score_B=66.7481;score_UC=8.99395]
11	88658372	88658373	3	2.37946	-	[score_CL=2.37946;score_E=57.0965;score_B=50.921;score_UC=2.37946]
11	88657932	88657933	3	1.51274	-	[score_CL=1.51274;score_E=10.2477;score_B=6.88513;score_UC=1.51274]
11	88657931	88657932	3	1.73292	-	[score_CL=1.73292;score_E=10.2673;score_B=7.8646;score_UC=1.73292]
11	88655212	88655213	3	3.20856	-	[score_CL=3.20856;score_E=32.4335;score_B=35.3603;score_UC=3.20856]
11	88655211	88655212	3	20.2478	-	[score_CL=20.2478;score_E=32.1375;score_B=52.3853;score_UC=20.2478]
11	88655210	88655211	3	17.057	-	[score_CL=17.057;score_E=32.1375;score_B=49.1944;score_UC=17.057]
11	88655209	88655210	3	6.68076	-	[score_CL=6.68076;score_E=32.1499;score_B=38.8034;score_UC=6.68076]
11	88655001	88655002	3	3.90342	-	[score_CL=3.90342;score_E=29.1738;score_B=26.6661;score_UC=3.90342]
11	88655000	88655001	3	4.93974	-	[score_CL=4.93974;score_E=28.998;score_B=27.7123;score_UC=4.93974]
11	88654889	88654890	3	0.588179	-	[score_CL=0.588179;score_E=24.8242;score_B=18.1108;score_UC=0.588179]
11	88653763	88653764	3	4.42118	-	[score_CL=4.42118;score_E=33.9627;score_B=28.7764;score_UC=4.42118]
11	88653762	88653763	3	3.6205	-	[score_CL=3.6205;score_E=34.8648;score_B=28.0566;score_UC=3.6205]
11	88649823	88649824	3	3.35177	-	[score_CL=3.35177;score_E=30.782;score_B=25.9127;score_UC=3.35177]
11	88649822	88649823	3	6.00165	-	[score_CL=6.00165;score_E=30.8241;score_B=29.2497;score_UC=6.00165]
11	88649821	88649822	3	5.12034	-	[score_CL=5.12034;score_E=31.5777;score_B=30.9052;score_UC=5.12034]
11	88649820	88649821	3	7.24678	-	[score_CL=7.24678;score_E=31.3681;score_B=33.8386;score_UC=7.24678]
11	88649819	88649820	3	7.67597	-	[score_CL=7.67597;score_E=31.1202;score_B=33.5712;score_UC=7.67597]
11	88649818	88649819	3	0.553085	-	[score_CL=0.553085;score_E=31.9907;score_B=24.4199;score_UC=0.553085]
11	88648505	88648506	3	1.28864	-	[score_CL=1.28864;score_E=26.2007;score_B=20.303;score_UC=1.28864]
11	88647854	88647855	3	1.10512	-	[score_CL=1.10512;score_E=7.20558;score_B=3.37678;score_UC=1.10512]
11	88647853	88647854	3	1.38302	-	[score_CL=1.38302;score_E=7.22319;score_B=3.95832;score_UC=1.38302]
11	88647368	88647369	3	6.53388	-	[score_CL=6.53388;score_E=54.9259;score_B=52.7155;score_UC=6.53388]
11	88647367	88647368	3	4.62348	-	[score_CL=4.62348;score_E=70.5291;score_B=58.1167;score_UC=4.62348]
11	88647366	88647367	3	11.7885	-	[score_CL=11.7885;score_E=63.5224;score_B=66.5007;score_UC=11.7885]
11	88647365	88647366	3	9.13776	-	[score_CL=9.13776;score_E=65.1455;score_B=63.431;score_UC=9.13776]
11	88647364	88647365	3	3.78295	-	[score_CL=3.78295;score_E=60.6069;score_B=51.4523;score_UC=3.78295]
11	88647115	88647116	3	2.74941	-	[score_CL=2.74941;score_E=30.6877;score_B=25.6518;score_UC=2.74941]
11	88647111	88647112	3	6.84795	-	[score_CL=6.84795;score_E=31.9244;score_B=33.3293;score_UC=6.84795]
11	88647110	88647111	3	1.95336	-	[score_CL=1.95336;score_E=34.5373;score_B=28.3167;score_UC=1.95336]
11	88642900	88642901	3	3.68058	-	[score_CL=3.68058;score_E=25.6816;score_B=24.9225;score_UC=3.68058]
11	88642899	88642900	3	4.96581	-	[score_CL=4.96581;score_E=25.6318;score_B=26.3642;score_UC=4.96581]
11	88642373	88642374	3	2.76984	-	[score_CL=2.76984;score_E=30.828;score_B=32.7096;score_UC=2.76984]
11	88642372	88642373	3	16.6358	-	[score_CL=16.6358;score_E=29.826;score_B=46.4542;score_UC=16.6358]
11	88642369	88642370	3	5.24324	-	[score_CL=5.24324;score_E=30.3082;score_B=32.2347;score_UC=5.24324]
11	88642368	88642369	3	8.78468	-	[score_CL=8.78468;score_E=30.2005;score_B=35.6473;score_UC=8.78468]
11	88642367	88642368	3	0.271766	-	[score_CL=0.271766;score_E=32.2653;score_B=26.4445;score_UC=0.271766]
11	88641605	88641606	3	2.67617	-	[score_CL=2.67617;score_E=37.3774;score_B=27.9979;score_UC=2.67617]
11	88641604	88641605	3	2.69202	-	[score_CL=2.69202;score_E=37.3134;score_B=28.0113;score_UC=2.69202]
11	88640986	88640987	3	3.35167	-	[score_CL=3.35167;score_E=34.3604;score_B=26.5489;score_UC=3.35167]
11	88640985	88640986	3	3.98846	-	[score_CL=3.98846;score_E=35.6966;score_B=27.4519;score_UC=3.98846]
11	88640984	88640985	3	3.38244	-	[score_CL=3.38244;score_E=34.6044;score_B=26.7012;score_UC=3.38244]
11	88640942	88640943	3	0.835522	-	[score_CL=0.835522;score_E=36.0605;score_B=23.1578;score_UC=0.835522]
11	88640941	88640942	3	1.32468	-	[score_CL=1.32468;score_E=36.1825;score_B=23.7246;score_UC=1.32468]
11	88640940	88640941	3	1.11004	-	[score_CL=1.11004;score_E=36.1487;score_B=23.4972;score_UC=1.11004]
11	88640933	88640934	3	2.77437	-	[score_CL=2.77437;score_E=35.6186;score_B=26.6893;score_UC=2.77437]
11	88640932	88640933	3	2.77848	-	[score_CL=2.77848;score_E=35.563;score_B=26.6944;score_UC=2.77848]
11	88639557	88639558	3	2.26999	-	[score_CL=2.26999;score_E=49.4625;score_B=46.3571;score_UC=2.26999]
11	88639556	88639557	3	21.1506	-	[score_CL=21.1506;score_E=43.7391;score_B=64.8589;score_UC=21.1506]
11	88639555	88639556	3	8.44746	-	[score_CL=8.44746;score_E=44.2492;score_B=52.6423;score_UC=8.44746]
11	88639552	88639553	3	1.1068	-	[score_CL=1.1068;score_E=33.6916;score_B=25.2818;score_UC=1.1068]
11	88639547	88639548	3	4.28197	-	[score_CL=4.28197;score_E=47.1187;score_B=39.4248;score_UC=4.28197]
11	88639546	88639547	3	12.3679	-	[score_CL=12.3679;score_E=47.0983;score_B=51.5674;score_UC=12.3679]
11	88639545	88639546	3	9.52255	-	[score_CL=9.52255;score_E=52.2161;score_B=50.6571;score_UC=9.52255]
11	88639544	88639545	3	7.58054	-	[score_CL=7.58054;score_E=50.4514;score_B=43.9594;score_UC=7.58054]
11	88639543	88639544	3	7.50554	-	[score_CL=7.50554;score_E=48.507;score_B=41.9406;score_UC=7.50554]
11	88639542	88639543	3	7.5796	-	[score_CL=7.5796;score_E=50.2047;score_B=43.7252;score_UC=7.5796]
11	88639541	88639542	3	9.46045	-	[score_CL=9.46045;score_E=48.0739;score_B=45.4504;score_UC=9.46045]
11	88639540	88639541	3	7.51659	-	[score_CL=7.51659;score_E=49.3126;score_B=44.3654;score_UC=7.51659]
11	88639539	88639540	3	8.50725	-	[score_CL=8.50725;score_E=40.452;score_B=41.0802;score_UC=8.50725]
11	88639533	88639534	3	4.16196	-	[score_CL=4.16196;score_E=38.7443;score_B=31.7738;score_UC=4.16196]
11	88639532	88639533	3	6.19702	-	[score_CL=6.19702;score_E=37.1562;score_B=33.6955;score_UC=6.19702]
11	88639531	88639532	3	0.8917	-	[score_CL=0.8917;score_E=42.0846;score_B=27.9937;score_UC=0.8917]
11	88639039	88639040	3	1.48694	-	[score_CL=1.48694;score_E=14.0003;score_B=10.9371;score_UC=1.48694]
11	88638283	88638284	3	0.0293016	-	[score_CL=0.0293016;score_E=37.9468;score_B=25.8371;score_UC=0.0293016]
11	88638274	88638275	3	5.62762	-	[score_CL=5.62762;score_E=36.9233;score_B=37.2284;score_UC=5.62762]
11	88638269	88638270	3	5.7991	-	[score_CL=5.7991;score_E=42.0379;score_B=38.3187;score_UC=5.7991]
11	88638268	88638269	3	4.5821	-	[score_CL=4.5821;score_E=44.1085;score_B=37.1453;score_UC=4.5821]
11	88635549	88635550	3	0.393316	-	[score_CL=0.393316;score_E=12.1869;score_B=6.84543;score_UC=0.393316]
11	88635547	88635548	3	6.30013	-	[score_CL=11.2902;score_E=6.30013;score_B=17.0619;score_UC=6.30013]
11	88635546	88635547	3	4.25502	-	[score_CL=4.25502;score_E=6.2965;score_B=10.5491;score_UC=4.25502]
11	88631266	88631267	3	0.304274	-	[score_CL=0.304274;score_E=62.5934;score_B=47.4031;score_UC=0.304274]
11	88631265	88631266	3	5.34654	-	[score_CL=5.34654;score_E=62.3026;score_B=55.8215;score_UC=5.34654]
11	88631264	88631265	3	7.90099	-	[score_CL=7.90099;score_E=58.3659;score_B=58.5056;score_UC=7.90099]
11	88631252	88631253	3	6.54725	-	[score_CL=6.54725;score_E=74.1266;score_B=72.7809;score_UC=6.54725]
11	88631251	88631252	3	22.0075	-	[score_CL=22.0075;score_E=77.3859;score_B=98.9352;score_UC=22.0075]
11	88631250	88631251	3	17.1109	-	[score_CL=17.1109;score_E=85.2224;score_B=100.365;score_UC=17.1109]
11	88631249	88631250	3	12.3163	-	[score_CL=12.3163;score_E=71.3192;score_B=79.0923;score_UC=12.3163]
11	88625231	88625232	3	2.19616	-	[score_CL=2.19616;score_E=35.5052;score_B=30.5346;score_UC=2.19616]
11	88625230	88625231	3	10.4681	-	[score_CL=10.4681;score_E=34.4196;score_B=41.6376;score_UC=10.4681]
11	88625229	88625230	3	8.26575	-	[score_CL=8.26575;score_E=34.493;score_B=39.6496;score_UC=8.26575]
11	88625228	88625229	3	4.28951	-	[score_CL=4.28951;score_E=34.6909;score_B=30.6334;score_UC=4.28951]
11	88625214	88625215	3	5.03643	-	[score_CL=5.03643;score_E=25.9911;score_B=27.3614;score_UC=5.03643]
11	88625182	88625183	3	1.17857	-	[score_CL=1.17857;score_E=10.6252;score_B=11.5587;score_UC=1.17857]
11	88625181	88625182	3	5.51054	-	[score_CL=5.51054;score_E=10.4136;score_B=15.8527;score_UC=5.51054]
11	88625180	88625181	3	9.37852	-	[score_CL=9.37852;score_E=10.4056;score_B=19.6316;score_UC=9.37852]
11	88590146	88590147	3	13.3809	-	[score_CL=13.3809;score_E=14.3914;score_B=27.7724;score_UC=13.3809]
11	88590145	88590146	3	14.3914	-	[score_CL=21.4472;score_E=14.3914;score_B=35.8387;score_UC=14.3914]
11	88590138	88590139	3	17.9778	-	[score_CL=17.9778;score_E=24.1428;score_B=42.1206;score_UC=17.9778]
11	88590132	88590133	3	2.42045	-	[score_CL=2.42045;score_E=39.4453;score_B=30.6398;score_UC=2.42045]
11	88590131	88590132	3	11.0246	-	[score_CL=11.0246;score_E=42.8201;score_B=49.7699;score_UC=11.0246]
11	88590130	88590131	3	15.8467	-	[score_CL=15.8467;score_E=43.8356;score_B=59.6496;score_UC=15.8467]
11	88590129	88590130	3	13.8297	-	[score_CL=13.8297;score_E=53.0901;score_B=66.9192;score_UC=13.8297]
11	88590128	88590129	3	24.1298	-	[score_CL=24.1298;score_E=55.5922;score_B=79.7219;score_UC=24.1298]
11	88590127	88590128	3	26.1297	-	[score_CL=26.1297;score_E=56.7617;score_B=82.8914;score_UC=26.1297]
11	88590126	88590127	3	22.1082	-	[score_CL=22.1082;score_E=56.9267;score_B=79.035;score_UC=22.1082]
11	88590125	88590126	3	23.7854	-	[score_CL=23.7854;score_E=56.9113;score_B=80.6966;score_UC=23.7854]
11	88590124	88590125	3	13.4603	-	[score_CL=13.4603;score_E=57.1203;score_B=68.8617;score_UC=13.4603]
11	88590123	88590124	3	11.1983	-	[score_CL=11.1983;score_E=49.8068;score_B=50.5715;score_UC=11.1983]
11	88590122	88590123	3	7.3288	-	[score_CL=7.3288;score_E=50.5611;score_B=44.5678;score_UC=7.3288]
11	88590121	88590122	3	11.1096	-	[score_CL=11.1096;score_E=43.6556;score_B=44.4559;score_UC=11.1096]
11	88590120	88590121	3	7.19795	-	[score_CL=7.19795;score_E=45.9892;score_B=43.9359;score_UC=7.19795]
11	88590119	88590120	3	10.6481	-	[score_CL=10.6481;score_E=39.6626;score_B=41.7359;score_UC=10.6481]
11	88590118	88590119	3	3.07556	-	[score_CL=3.07556;score_E=45.4613;score_B=43.8409;score_UC=3.07556]
11	88590117	88590118	3	28.1875	-	[score_CL=28.1875;score_E=34.3586;score_B=62.5461;score_UC=28.1875]
11	88590116	88590117	3	1.68694	-	[score_CL=1.68694;score_E=36.4066;score_B=38.1374;score_UC=1.68694]
11	88590107	88590108	3	2.2851	-	[score_CL=2.2851;score_E=31.0906;score_B=23.9635;score_UC=2.2851]
11	88590106	88590107	3	1.19675	-	[score_CL=1.19675;score_E=33.5928;score_B=22.9425;score_UC=1.19675]
11	88590074	88590075	3	5.56192	-	[score_CL=5.56192;score_E=51.7921;score_B=57.3515;score_UC=5.56192]
11	88590073	88590074	3	55.0178	-	[score_CL=60.0925;score_E=55.0178;score_B=115.11;score_UC=55.0178]
11	88590072	88590073	3	23.5917	-	[score_CL=23.5917;score_E=55.2176;score_B=78.8093;score_UC=23.5917]
11	88590071	88590072	3	13.1841	-	[score_CL=13.1841;score_E=61.2656;score_B=74.4496;score_UC=13.1841]
11	88590070	88590071	3	31.7097	-	[score_CL=31.7097;score_E=52.4722;score_B=84.1819;score_UC=31.7097]
11	88590069	88590070	3	9.86719	-	[score_CL=9.86719;score_E=52.0109;score_B=61.8702;score_UC=9.86719]
11	88590068	88590069	3	1.87214	-	[score_CL=1.87214;score_E=44.9794;score_B=32.4291;score_UC=1.87214]
11	88590064	88590065	3	12.1643	-	[score_CL=12.1643;score_E=42.1995;score_B=54.3633;score_UC=12.1643]
11	88590063	88590064	3	24.9104	-	[score_CL=24.9104;score_E=42.1978;score_B=67.1083;score_UC=24.9104]
11	88590062	88590063	3	5.10026	-	[score_CL=5.10026;score_E=55.617;score_B=58.8735;score_UC=5.10026]
11	88590061	88590062	3	12.5124	-	[score_CL=12.5124;score_E=44.4366;score_B=48.7717;score_UC=12.5124]
11	88590060	88590061	3	7.9093	-	[score_CL=7.9093;score_E=46.1891;score_B=43.8428;score_UC=7.9093]
11	88590059	88590060	3	4.08156	-	[score_CL=4.08156;score_E=41.0954;score_B=32.8225;score_UC=4.08156]
11	88589031	88589032	3	5.19795	-	[score_CL=5.19795;score_E=40.3855;score_B=36.0001;score_UC=5.19795]
11	88589030	88589031	3	3.82077	-	[score_CL=3.82077;score_E=45.1853;score_B=34.2506;score_UC=3.82077]
11	88589029	88589030	3	2.22572	-	[score_CL=2.22572;score_E=43.1338;score_B=30.6582;score_UC=2.22572]
11	88589028	88589029	3	0.157785	-	[score_CL=0.157785;score_E=41.8147;score_B=26.6209;score_UC=0.157785]
11	88588785	88588786	3	8.36796	-	[score_CL=8.36796;score_E=17.548;score_B=25.9059;score_UC=8.36796]
11	88588784	88588785	3	9.57024	-	[score_CL=9.57024;score_E=17.5484;score_B=27.1149;score_UC=9.57024]
11	88588783	88588784	3	3.03899	-	[score_CL=3.03899;score_E=17.6214;score_B=20.6679;score_UC=3.03899]
11	88588410	88588411	3	0.379964	-	[score_CL=0.379964;score_E=33.3482;score_B=22.0111;score_UC=0.379964]
11	88588409	88588410	3	2.96009	-	[score_CL=2.96009;score_E=29.1986;score_B=24.5806;score_UC=2.96009]
11	88587796	88587797	3	11.5652	-	[score_CL=11.5652;score_E=33.4647;score_B=44.9866;score_UC=11.5652]
11	88587795	88587796	3	12.0485	-	[score_CL=12.0485;score_E=33.466;score_B=45.473;score_UC=12.0485]
11	88587794	88587795	3	2.14546	-	[score_CL=2.14546;score_E=35.0088;score_B=32.6376;score_UC=2.14546]
11	88587549	88587550	3	2.22248	-	[score_CL=2.22248;score_E=30.3336;score_B=24.506;score_UC=2.22248]
11	88587499	88587500	3	7.70005	-	[score_CL=7.70005;score_E=37.7987;score_B=38.7703;score_UC=7.70005]
11	88587498	88587499	3	7.58379	-	[score_CL=7.58379;score_E=37.818;score_B=38.6348;score_UC=7.58379]
11	88587485	88587486	3	0.303306	-	[score_CL=0.303306;score_E=31.2545;score_B=21.7239;score_UC=0.303306]
11	88587483	88587484	3	3.60136	-	[score_CL=3.60136;score_E=44.0729;score_B=41.6986;score_UC=3.60136]
11	88587482	88587483	3	17.4846	-	[score_CL=17.4846;score_E=41.7785;score_B=59.1884;score_UC=17.4846]
11	88587481	88587482	3	11.6944	-	[score_CL=11.6944;score_E=41.7901;score_B=53.3946;score_UC=11.6944]
11	88587480	88587481	3	1.59122	-	[score_CL=1.59122;score_E=45.2083;score_B=33.6206;score_UC=1.59122]
11	88587328	88587329	3	3.23429	-	[score_CL=3.23429;score_E=32.1036;score_B=27.814;score_UC=3.23429]
11	88587311	88587312	3	1.62027	-	[score_CL=1.62027;score_E=30.3953;score_B=21.768;score_UC=1.62027]
11	88587310	88587311	3	1.61808	-	[score_CL=1.61808;score_E=30.2447;score_B=21.5651;score_UC=1.61808]
11	88585239	88585240	3	4.61306	-	[score_CL=4.61306;score_E=10.7811;score_B=15.3412;score_UC=4.61306]
11	88585238	88585239	3	8.06928	-	[score_CL=8.06928;score_E=10.7735;score_B=18.7587;score_UC=8.06928]
11	88585237	88585238	3	2.88704	-	[score_CL=2.88704;score_E=10.7315;score_B=13.5095;score_UC=2.88704]
11	88585236	88585237	3	4.24218	-	[score_CL=4.24218;score_E=10.7704;score_B=11.8369;score_UC=4.24218]
11	88584590	88584591	3	0.736621	-	[score_CL=0.736621;score_E=29.1608;score_B=25.9701;score_UC=0.736621]
11	88584589	88584590	3	9.59589	-	[score_CL=9.59589;score_E=28.8097;score_B=35.7852;score_UC=9.59589]
11	88584588	88584589	3	5.44781	-	[score_CL=5.44781;score_E=29.8317;score_B=32.463;score_UC=5.44781]
11	88584587	88584588	3	5.02568	-	[score_CL=5.02568;score_E=30.3052;score_B=28.1573;score_UC=5.02568]
11	88584586	88584587	3	4.81094	-	[score_CL=4.81094;score_E=30.3478;score_B=26.9074;score_UC=4.81094]
11	88584585	88584586	3	2.81233	-	[score_CL=2.81233;score_E=30.5155;score_B=24.0886;score_UC=2.81233]
11	88584430	88584431	3	0.408341	-	[score_CL=0.408341;score_E=28.6147;score_B=20.1524;score_UC=0.408341]
11	88584180	88584181	3	0.319956	-	[score_CL=0.319956;score_E=23.9739;score_B=17.2905;score_UC=0.319956]
11	88584046	88584047	3	5.27837	-	[score_CL=5.27837;score_E=53.8041;score_B=47.95;score_UC=5.27837]
11	88584045	88584046	3	9.6302	-	[score_CL=9.6302;score_E=57.0145;score_B=55.2952;score_UC=9.6302]
11	88584044	88584045	3	8.56082	-	[score_CL=8.56082;score_E=66.9151;score_B=62.2791;score_UC=8.56082]
11	88584043	88584044	3	14.2723	-	[score_CL=14.2723;score_E=57.6318;score_B=64.7686;score_UC=14.2723]
11	88584042	88584043	3	6.36112	-	[score_CL=6.36112;score_E=65.6208;score_B=56.6225;score_UC=6.36112]
11	88584041	88584042	3	8.24163	-	[score_CL=8.24163;score_E=68.6645;score_B=64.6112;score_UC=8.24163]
11	88584040	88584041	3	20.8847	-	[score_CL=20.8847;score_E=70.7643;score_B=91.649;score_UC=20.8847]
11	88584039	88584040	3	60.4661	-	[score_CL=60.4661;score_E=75.7478;score_B=136.214;score_UC=60.4661]
11	88584038	88584039	3	15.5943	-	[score_CL=15.5943;score_E=60.7271;score_B=76.3214;score_UC=15.5943]
11	88584033	88584034	3	2.98683	-	[score_CL=2.98683;score_E=47.5044;score_B=37.3038;score_UC=2.98683]
11	88584032	88584033	3	4.97456	-	[score_CL=4.97456;score_E=43.1251;score_B=39.019;score_UC=4.97456]
11	88584025	88584026	3	7.21571	-	[score_CL=7.21571;score_E=52.5066;score_B=50.5817;score_UC=7.21571]
11	88584024	88584025	3	14.4059	-	[score_CL=14.4059;score_E=52.4428;score_B=59.7601;score_UC=14.4059]
11	88584023	88584024	3	7.57683	-	[score_CL=7.57683;score_E=52.1827;score_B=50.6919;score_UC=7.57683]
11	88583520	88583521	3	0.468427	-	[score_CL=3.41637;score_E=2.95091;score_B=0.88878;score_UC=0.468427]
11	88583519	88583520	3	0.459766	-	[score_CL=2.69619;score_E=2.95186;score_B=0.854739;score_UC=0.459766]
11	88583386	88583387	3	0.529692	-	[score_CL=0.529692;score_E=20.8637;score_B=15.3259;score_UC=0.529692]
11	88583385	88583386	3	0.984875	-	[score_CL=0.984875;score_E=20.7938;score_B=15.8052;score_UC=0.984875]
11	88583264	88583265	3	1.67783	-	[score_CL=1.67783;score_E=60.8598;score_B=52.4749;score_UC=1.67783]
11	88583251	88583252	3	0.00311579	-	[score_CL=0.00311579;score_E=82.7948;score_B=69.6895;score_UC=0.00311579]
11	88583250	88583251	3	18.4521	-	[score_CL=18.4521;score_E=80.6794;score_B=98.9228;score_UC=18.4521]
11	88583249	88583250	3	17.762	-	[score_CL=17.762;score_E=80.4508;score_B=98.0567;score_UC=17.762]
11	88583245	88583246	3	5.00387	-	[score_CL=5.00387;score_E=83.3019;score_B=81.9193;score_UC=5.00387]
11	88583244	88583245	3	24.709	-	[score_CL=24.709;score_E=88.2227;score_B=112.932;score_UC=24.709]
11	88583243	88583244	3	34.2026	-	[score_CL=34.2026;score_E=93.9375;score_B=128.14;score_UC=34.2026]
11	88583242	88583243	3	11.9972	-	[score_CL=11.9972;score_E=102.446;score_B=114.443;score_UC=11.9972]
11	88583241	88583242	3	23.7201	-	[score_CL=23.7201;score_E=74.8129;score_B=98.5324;score_UC=23.7201]
11	88583232	88583233	3	12.1467	-	[score_CL=12.1467;score_E=76.4777;score_B=84.2367;score_UC=12.1467]
11	88583231	88583232	3	13.9517	-	[score_CL=13.9517;score_E=88.4043;score_B=94.5369;score_UC=13.9517]
11	88583230	88583231	3	13.9901	-	[score_CL=13.9901;score_E=88.3289;score_B=94.5412;score_UC=13.9901]
11	88583229	88583230	3	12.2173	-	[score_CL=12.2173;score_E=84.3383;score_B=87.0579;score_UC=12.2173]
11	88583228	88583229	3	8.30108	-	[score_CL=8.30108;score_E=77.4562;score_B=74.543;score_UC=8.30108]
11	88583227	88583228	3	3.21634	-	[score_CL=3.21634;score_E=72.3474;score_B=62.462;score_UC=3.21634]
11	88582932	88582933	3	6.64945	-	[score_CL=6.64945;score_E=30.4906;score_B=35.5164;score_UC=6.64945]
11	88582931	88582932	3	9.60537	-	[score_CL=9.60537;score_E=30.4572;score_B=38.4576;score_UC=9.60537]
11	88578447	88578448	3	0.910873	-	[score_CL=0.910873;score_E=32.2191;score_B=23.59;score_UC=0.910873]
11	88577439	88577440	3	4.87845	-	[score_CL=4.87845;score_E=30.7996;score_B=34.8251;score_UC=4.87845]
11	88577438	88577439	3	12.0674	-	[score_CL=12.0674;score_E=30.6076;score_B=42.0263;score_UC=12.0674]
11	88577425	88577426	3	11.3532	-	[score_CL=11.3532;score_E=42.9878;score_B=54.3406;score_UC=11.3532]
11	88577424	88577425	3	34.1334	-	[score_CL=34.1334;score_E=42.9898;score_B=77.1231;score_UC=34.1334]
11	88577423	88577424	3	42.9898	-	[score_CL=49.74;score_E=42.9898;score_B=92.7298;score_UC=42.9898]
11	88577422	88577423	3	8.84808	-	[score_CL=8.84808;score_E=43.1092;score_B=51.9558;score_UC=8.84808]
11	88577421	88577422	3	2.72802	-	[score_CL=2.72802;score_E=48.6805;score_B=32.7042;score_UC=2.72802]
11	88577420	88577421	3	4.91973	-	[score_CL=4.91973;score_E=38.325;score_B=29.6284;score_UC=4.91973]
11	88577419	88577420	3	5.02634	-	[score_CL=5.02634;score_E=38.2894;score_B=31.2699;score_UC=5.02634]
11	88577418	88577419	3	6.04242	-	[score_CL=6.04242;score_E=34.5349;score_B=31.5781;score_UC=6.04242]
11	88577357	88577358	3	6.93639	-	[score_CL=6.93639;score_E=20.5603;score_B=26.314;score_UC=6.93639]
11	88577356	88577357	3	2.99376	-	[score_CL=2.99376;score_E=20.561;score_B=21.3043;score_UC=2.99376]
11	88576542	88576543	3	3.14721	-	[score_CL=3.14721;score_E=28.6437;score_B=29.5509;score_UC=3.14721]
11	88576541	88576542	3	9.13116	-	[score_CL=9.13116;score_E=28.2311;score_B=35.558;score_UC=9.13116]
11	88576485	88576486	3	4.65205	-	[score_CL=4.65205;score_E=27.1051;score_B=26.1915;score_UC=4.65205]
11	88576484	88576485	3	2.97639	-	[score_CL=2.97639;score_E=27.4151;score_B=24.4786;score_UC=2.97639]
11	88576381	88576382	3	6.40961	-	[score_CL=6.40961;score_E=24.555;score_B=28.7499;score_UC=6.40961]
11	88576173	88576174	3	33.6933	-	[score_CL=33.6933;score_E=55.0185;score_B=88.7118;score_UC=33.6933]
11	88576172	88576173	3	60.7125	-	[score_CL=66.6186;score_E=60.7125;score_B=127.331;score_UC=60.7125]
11	88576171	88576172	3	59.7549	-	[score_CL=59.7549;score_E=60.609;score_B=120.364;score_UC=59.7549]
11	88576170	88576171	3	16.4411	-	[score_CL=16.4411;score_E=53.8076;score_B=70.2487;score_UC=16.4411]
11	88576092	88576093	3	1.14895	-	[score_CL=1.14895;score_E=32.3505;score_B=23.2852;score_UC=1.14895]
11	88576066	88576067	3	4.51871	-	[score_CL=4.51871;score_E=38.3182;score_B=37.8089;score_UC=4.51871]
11	88576065	88576066	3	13.5681	-	[score_CL=13.5681;score_E=37.6112;score_B=47.985;score_UC=13.5681]
11	88576064	88576065	3	6.27945	-	[score_CL=6.27945;score_E=37.7543;score_B=40.3285;score_UC=6.27945]
11	88576062	88576063	3	0.600408	-	[score_CL=0.600408;score_E=31.385;score_B=20.837;score_UC=0.600408]
11	88576060	88576061	3	0.610289	-	[score_CL=0.610289;score_E=30.5129;score_B=20.7343;score_UC=0.610289]
11	88576009	88576010	3	0.374913	-	[score_CL=0.374913;score_E=24.2504;score_B=16.8924;score_UC=0.374913]
11	88576008	88576009	3	0.163421	-	[score_CL=0.163421;score_E=24.459;score_B=16.5794;score_UC=0.163421]
11	88576004	88576005	3	2.48232	-	[score_CL=2.48232;score_E=18.8181;score_B=16.3755;score_UC=2.48232]
11	88576003	88576004	3	2.43912	-	[score_CL=2.43912;score_E=18.7765;score_B=15.253;score_UC=2.43912]
11	88573958	88573959	3	10.3713	-	[score_CL=10.3713;score_E=33.4966;score_B=40.9901;score_UC=10.3713]
11	88573957	88573958	3	7.52962	-	[score_CL=7.52962;score_E=33.7567;score_B=40.5095;score_UC=7.52962]
11	88573956	88573957	3	8.26031	-	[score_CL=8.26031;score_E=33.6987;score_B=36.7647;score_UC=8.26031]
11	88572355	88572356	3	5.77749	-	[score_CL=5.77749;score_E=28.5232;score_B=29.5314;score_UC=5.77749]
11	88572354	88572355	3	1.24568	-	[score_CL=1.24568;score_E=30.3638;score_B=25.0368;score_UC=1.24568]
11	88572267	88572268	3	3.67193	-	[score_CL=3.67193;score_E=33.7022;score_B=29.8586;score_UC=3.67193]
11	88572255	88572256	3	3.9027	-	[score_CL=3.9027;score_E=39.3126;score_B=31.3411;score_UC=3.9027]
11	88572254	88572255	3	4.46338	-	[score_CL=4.46338;score_E=53.4315;score_B=46.5252;score_UC=4.46338]
11	88572253	88572254	3	18.7749	-	[score_CL=18.7749;score_E=45.7344;score_B=64.2327;score_UC=18.7749]
11	88572252	88572253	3	10.5471	-	[score_CL=10.5471;score_E=45.7924;score_B=55.953;score_UC=10.5471]
11	88572228	88572229	3	16.8732	-	[score_CL=16.8732;score_E=39.1745;score_B=55.9831;score_UC=16.8732]
11	88572227	88572228	3	8.69797	-	[score_CL=8.69797;score_E=39.3116;score_B=47.9307;score_UC=8.69797]
11	88571299	88571300	3	0.00563439	-	[score_CL=0.00563439;score_E=33.9118;score_B=25.0041;score_UC=0.00563439]
11	88571298	88571299	3	5.65492	-	[score_CL=5.65492;score_E=30.0771;score_B=30.6106;score_UC=5.65492]
11	88571219	88571220	3	5.75293	-	[score_CL=7.3371;score_E=5.75293;score_B=12.4671;score_UC=5.75293]
11	88571218	88571219	3	2.2401	-	[score_CL=2.2401;score_E=5.6847;score_B=7.84079;score_UC=2.2401]
11	88571217	88571218	3	2.704	-	[score_CL=2.704;score_E=5.71032;score_B=6.42269;score_UC=2.704]
11	88570565	88570566	3	3.7555	-	[score_CL=7.93078;score_E=3.7555;score_B=11.659;score_UC=3.7555]
11	88570564	88570565	3	3.7556	-	[score_CL=9.4176;score_E=3.7556;score_B=13.0724;score_UC=3.7556]
11	88570563	88570564	3	3.75577	-	[score_CL=6.71086;score_E=3.75577;score_B=10.4599;score_UC=3.75577]
11	88570562	88570563	3	2.30133	-	[score_CL=2.30133;score_E=3.76379;score_B=6.07486;score_UC=2.30133]
11	88570556	88570557	3	1.92868	-	[score_CL=1.92868;score_E=11.5896;score_B=8.84722;score_UC=1.92868]
11	88570555	88570556	3	1.68711	-	[score_CL=1.68711;score_E=11.6245;score_B=9.00985;score_UC=1.68711]
11	88570550	88570551	3	3.00492	-	[score_CL=3.00492;score_E=15.8542;score_B=15.6313;score_UC=3.00492]
11	88570533	88570534	3	0.901807	-	[score_CL=0.901807;score_E=24.1343;score_B=17.9101;score_UC=0.901807]
11	88570532	88570533	3	1.23235	-	[score_CL=1.23235;score_E=23.9707;score_B=18.3048;score_UC=1.23235]
11	88570221	88570222	3	1.74252	-	[score_CL=1.74252;score_E=36.5069;score_B=27.029;score_UC=1.74252]
11	88570220	88570221	3	1.1841	-	[score_CL=1.1841;score_E=39.8118;score_B=26.4789;score_UC=1.1841]
11	88569337	88569338	3	0.160485	-	[score_CL=0.160485;score_E=26.292;score_B=18.3873;score_UC=0.160485]
11	88569086	88569087	3	1.79851	-	[score_CL=1.79851;score_E=48.8226;score_B=36.2794;score_UC=1.79851]
11	88569085	88569086	3	4.62994	-	[score_CL=4.62994;score_E=42.7667;score_B=39.1033;score_UC=4.62994]
11	88569078	88569079	3	2.56802	-	[score_CL=2.56802;score_E=45.0564;score_B=35.1624;score_UC=2.56802]
11	88569077	88569078	3	2.72089	-	[score_CL=2.72089;score_E=49.982;score_B=36.0621;score_UC=2.72089]
11	88569076	88569077	3	3.42724	-	[score_CL=3.42724;score_E=45.6517;score_B=36.5566;score_UC=3.42724]
11	88569075	88569076	3	1.45941	-	[score_CL=1.45941;score_E=47.4775;score_B=34.4198;score_UC=1.45941]
11	88569072	88569073	3	3.74359	-	[score_CL=3.74359;score_E=53.8083;score_B=45.5468;score_UC=3.74359]
11	88569071	88569072	3	12.3347	-	[score_CL=12.3347;score_E=43.9447;score_B=53.9647;score_UC=12.3347]
11	88569069	88569070	3	5.76271	-	[score_CL=5.76271;score_E=47.613;score_B=42.8864;score_UC=5.76271]
11	88569068	88569069	3	7.09803	-	[score_CL=7.09803;score_E=49.6503;score_B=44.3244;score_UC=7.09803]
11	88569067	88569068	3	3.77758	-	[score_CL=3.77758;score_E=48.7256;score_B=39.9719;score_UC=3.77758]
11	88569064	88569065	3	12.4232	-	[score_CL=12.4232;score_E=47.319;score_B=55.4113;score_UC=12.4232]
11	88569063	88569064	3	7.19285	-	[score_CL=7.19285;score_E=63.3145;score_B=56.093;score_UC=7.19285]
11	88569062	88569063	3	11.2558	-	[score_CL=11.2558;score_E=58.9781;score_B=59.8732;score_UC=11.2558]
11	88569061	88569062	3	12.3938	-	[score_CL=12.3938;score_E=55.5216;score_B=59.4664;score_UC=12.3938]
11	88569060	88569061	3	4.97461	-	[score_CL=4.97461;score_E=60.8807;score_B=49.1195;score_UC=4.97461]
11	88569059	88569060	3	7.49194	-	[score_CL=7.49194;score_E=44.6393;score_B=43.618;score_UC=7.49194]
11	88569054	88569055	3	1.89389	-	[score_CL=1.89389;score_E=51.5974;score_B=42.7493;score_UC=1.89389]
11	88569053	88569054	3	13.3102	-	[score_CL=13.3102;score_E=40.9071;score_B=53.4328;score_UC=13.3102]
11	88567517	88567518	3	4.41455	-	[score_CL=4.41455;score_E=15.86;score_B=17.615;score_UC=4.41455]
11	88567516	88567517	3	5.57405	-	[score_CL=5.57405;score_E=15.8735;score_B=21.3886;score_UC=5.57405]
11	88567515	88567516	3	9.47251	-	[score_CL=9.47251;score_E=15.8751;score_B=25.3476;score_UC=9.47251]
11	88567514	88567515	3	15.8751	-	[score_CL=16.7069;score_E=15.8751;score_B=32.582;score_UC=15.8751]
11	88567513	88567514	3	8.18341	-	[score_CL=8.18341;score_E=15.8755;score_B=24.0589;score_UC=8.18341]
11	88567308	88567309	3	3.91991	-	[score_CL=3.91991;score_E=17.7422;score_B=18.9375;score_UC=3.91991]
11	88567307	88567308	3	3.69326	-	[score_CL=3.69326;score_E=17.7372;score_B=18.1323;score_UC=3.69326]
11	88567306	88567307	3	0.633231	-	[score_CL=0.633231;score_E=17.7254;score_B=14.1669;score_UC=0.633231]
11	88565743	88565744	3	0.983441	-	[score_CL=0.983441;score_E=36.8432;score_B=23.9925;score_UC=0.983441]
11	88565742	88565743	3	4.10013	-	[score_CL=4.10013;score_E=43.0519;score_B=35.3648;score_UC=4.10013]
11	88565741	88565742	3	12.1253	-	[score_CL=12.1253;score_E=42.3967;score_B=54.507;score_UC=12.1253]
11	88565740	88565741	3	21.512	-	[score_CL=21.512;score_E=42.3841;score_B=63.8929;score_UC=21.512]
11	88565739	88565740	3	5.97844	-	[score_CL=5.97844;score_E=44.0933;score_B=47.569;score_UC=5.97844]
11	88565738	88565739	3	4.04101	-	[score_CL=4.04101;score_E=37.3206;score_B=29.1736;score_UC=4.04101]
11	88564093	88564094	3	5.13675	-	[score_CL=5.13675;score_E=7.79721;score_B=12.9301;score_UC=5.13675]
11	88564092	88564093	3	7.79457	-	[score_CL=12.1629;score_E=7.79457;score_B=19.8451;score_UC=7.79457]
11	88564091	88564092	3	5.15183	-	[score_CL=5.15183;score_E=7.79335;score_B=12.9439;score_UC=5.15183]
11	88561640	88561641	3	3.98057	-	[score_CL=4.8702;score_E=4.82055;score_B=7.27377;score_UC=3.98057]
11	88561639	88561640	3	3.88678	-	[score_CL=3.88678;score_E=4.82226;score_B=7.00758;score_UC=3.88678]
11	88560957	88560958	3	2.76509	-	[score_CL=2.76509;score_E=16.1072;score_B=14.525;score_UC=2.76509]
11	88560956	88560957	3	3.11498	-	[score_CL=3.11498;score_E=16.1322;score_B=16.1642;score_UC=3.11498]
11	88560955	88560956	3	3.65027	-	[score_CL=3.65027;score_E=16.143;score_B=17.5402;score_UC=3.65027]
11	88560929	88560930	3	16.4582	-	[score_CL=16.4582;score_E=32.0246;score_B=48.4643;score_UC=16.4582]
11	88560928	88560929	3	8.62415	-	[score_CL=8.62415;score_E=32.494;score_B=41.0925;score_UC=8.62415]
11	88560927	88560928	3	6.54072	-	[score_CL=6.54072;score_E=34.425;score_B=34.7735;score_UC=6.54072]
11	88560926	88560927	3	6.58958	-	[score_CL=6.58958;score_E=36.132;score_B=34.742;score_UC=6.58958]
11	88560925	88560926	3	8.54566	-	[score_CL=8.54566;score_E=35.9884;score_B=38.7389;score_UC=8.54566]
11	88560924	88560925	3	8.98301	-	[score_CL=8.98301;score_E=35.8189;score_B=44.6404;score_UC=8.98301]
11	88560923	88560924	3	15.0169	-	[score_CL=15.0169;score_E=35.6403;score_B=50.4789;score_UC=15.0169]
11	88560922	88560923	3	7.56965	-	[score_CL=7.56965;score_E=35.641;score_B=41.1216;score_UC=7.56965]
11	88560449	88560450	3	1.32856	-	[score_CL=1.32856;score_E=38.2804;score_B=33.6938;score_UC=1.32856]
11	88560448	88560449	3	13.2177	-	[score_CL=13.2177;score_E=35.4621;score_B=47.772;score_UC=13.2177]
11	88560447	88560448	3	7.96415	-	[score_CL=7.96415;score_E=35.5026;score_B=42.5615;score_UC=7.96415]
11	88560434	88560435	3	7.36489	-	[score_CL=7.36489;score_E=39.9614;score_B=45.2556;score_UC=7.36489]
11	88560433	88560434	3	16.0281	-	[score_CL=16.0281;score_E=39.8635;score_B=54.4463;score_UC=16.0281]
11	88560432	88560433	3	5.25754	-	[score_CL=5.25754;score_E=40.4977;score_B=41.8857;score_UC=5.25754]
11	88560430	88560431	3	0.946147	-	[score_CL=0.946147;score_E=36.1547;score_B=24.2939;score_UC=0.946147]
11	88560429	88560430	3	3.22122	-	[score_CL=3.22122;score_E=31.9153;score_B=26.5981;score_UC=3.22122]
11	88560424	88560425	3	1.79057	-	[score_CL=1.79057;score_E=34.9883;score_B=24.2622;score_UC=1.79057]
11	88560423	88560424	3	1.97483	-	[score_CL=1.97483;score_E=37.0691;score_B=24.5737;score_UC=1.97483]
11	88560422	88560423	3	1.76834	-	[score_CL=1.76834;score_E=35.1531;score_B=24.2876;score_UC=1.76834]
11	88560247	88560248	3	2.5333	-	[score_CL=2.5333;score_E=33.0613;score_B=26.7751;score_UC=2.5333]
11	88560246	88560247	3	5.16836	-	[score_CL=5.16836;score_E=31.3912;score_B=29.4079;score_UC=5.16836]
11	88560220	88560221	3	2.81926	-	[score_CL=2.81926;score_E=27.735;score_B=23.9271;score_UC=2.81926]
11	88559397	88559398	3	3.05661	-	[score_CL=3.05661;score_E=25.3623;score_B=22.3642;score_UC=3.05661]
11	88559396	88559397	3	2.61727	-	[score_CL=2.61727;score_E=25.4559;score_B=21.9317;score_UC=2.61727]
11	88559334	88559335	3	4.26141	-	[score_CL=4.26141;score_E=6.80764;score_B=10.027;score_UC=4.26141]
11	88559333	88559334	3	5.43775	-	[score_CL=5.43775;score_E=6.8049;score_B=10.7995;score_UC=5.43775]
11	88559332	88559333	3	2.21226	-	[score_CL=2.21226;score_E=6.7872;score_B=7.77358;score_UC=2.21226]
11	88558902	88558903	3	3.5097	-	[score_CL=3.5097;score_E=58.7954;score_B=53.4541;score_UC=3.5097]
11	88558901	88558902	3	22.4628	-	[score_CL=22.4628;score_E=62.4951;score_B=84.9576;score_UC=22.4628]
11	88558900	88558901	3	26.2036	-	[score_CL=26.2036;score_E=70.5072;score_B=96.7107;score_UC=26.2036]
11	88558899	88558900	3	15.8221	-	[score_CL=15.8221;score_E=67.6;score_B=83.1205;score_UC=15.8221]
11	88558898	88558899	3	9.68377	-	[score_CL=9.68377;score_E=59.2129;score_B=58.0105;score_UC=9.68377]
11	88558897	88558898	3	4.59224	-	[score_CL=4.59224;score_E=62.5594;score_B=50.0067;score_UC=4.59224]
11	88558896	88558897	3	11.6534	-	[score_CL=11.6534;score_E=47.0803;score_B=51.8349;score_UC=11.6534]
11	88558895	88558896	3	3.46442	-	[score_CL=3.46442;score_E=52.7327;score_B=43.351;score_UC=3.46442]
11	88558889	88558890	3	5.52229	-	[score_CL=5.52229;score_E=50.5905;score_B=45.4411;score_UC=5.52229]
11	88558888	88558889	3	10.9546	-	[score_CL=10.9546;score_E=44.6595;score_B=50.8326;score_UC=10.9546]
11	88551375	88551376	3	5.65747	-	[score_CL=5.65747;score_E=57.1741;score_B=55.8621;score_UC=5.65747]
11	88551374	88551375	3	23.6918	-	[score_CL=23.6918;score_E=53.4679;score_B=77.1596;score_UC=23.6918]
11	88551373	88551374	3	18.9877	-	[score_CL=18.9877;score_E=53.4001;score_B=72.3878;score_UC=18.9877]
11	88551286	88551287	3	15.9863	-	[score_CL=15.9863;score_E=56.6837;score_B=72.6698;score_UC=15.9863]
11	88551285	88551286	3	29.9316	-	[score_CL=29.9316;score_E=66.8524;score_B=96.784;score_UC=29.9316]
11	88551284	88551285	3	38.3938	-	[score_CL=38.3938;score_E=68.7301;score_B=107.124;score_UC=38.3938]
11	88551283	88551284	3	26.6318	-	[score_CL=26.6318;score_E=58.8342;score_B=85.4659;score_UC=26.6318]
11	88551282	88551283	3	3.72481	-	[score_CL=3.72481;score_E=56.967;score_B=55.382;score_UC=3.72481]
11	88551281	88551282	3	1.65483	-	[score_CL=1.65483;score_E=42.9091;score_B=30.1843;score_UC=1.65483]
11	88550696	88550697	3	3.92903	-	[score_CL=6.20087;score_E=3.92903;score_B=7.53365;score_UC=3.92903]
11	88550639	88550640	3	1.6738	-	[score_CL=1.6738;score_E=35.2558;score_B=24.0285;score_UC=1.6738]
11	88550638	88550639	3	3.37614	-	[score_CL=3.37614;score_E=34.7623;score_B=26.763;score_UC=3.37614]
11	88550637	88550638	3	4.18483	-	[score_CL=4.18483;score_E=32.671;score_B=27.6042;score_UC=4.18483]
11	88550130	88550131	3	1.4974	-	[score_CL=1.4974;score_E=45.9233;score_B=32.3905;score_UC=1.4974]
11	88550129	88550130	3	7.61996	-	[score_CL=7.61996;score_E=42.1523;score_B=39.7395;score_UC=7.61996]
11	88550128	88550129	3	6.22821	-	[score_CL=6.22821;score_E=43.7919;score_B=38.3418;score_UC=6.22821]
11	88550127	88550128	3	1.58709	-	[score_CL=1.58709;score_E=48.3899;score_B=31.3566;score_UC=1.58709]
11	88550126	88550127	3	1.83483	-	[score_CL=1.83483;score_E=38.7471;score_B=27.1281;score_UC=1.83483]
11	88550125	88550126	3	0.792383	-	[score_CL=0.792383;score_E=39.853;score_B=25.9869;score_UC=0.792383]
11	88550120	88550121	3	1.24635	-	[score_CL=1.24635;score_E=37.3555;score_B=25.9204;score_UC=1.24635]
11	88550119	88550120	3	1.22317	-	[score_CL=1.22317;score_E=41.8322;score_B=26.1735;score_UC=1.22317]
11	88550118	88550119	3	1.54494	-	[score_CL=1.54494;score_E=45.1535;score_B=29.594;score_UC=1.54494]
11	88550117	88550118	3	4.97706	-	[score_CL=4.97706;score_E=55.7079;score_B=48.6104;score_UC=4.97706]
11	88550116	88550117	3	20.1652	-	[score_CL=20.1652;score_E=59.3155;score_B=79.4788;score_UC=20.1652]
11	88550115	88550116	3	27.4135	-	[score_CL=27.4135;score_E=67.3029;score_B=94.7164;score_UC=27.4135]
11	88550114	88550115	3	31.5456	-	[score_CL=31.5456;score_E=69.6981;score_B=101.244;score_UC=31.5456]
11	88550113	88550114	3	16.9227	-	[score_CL=16.9227;score_E=65.682;score_B=82.6046;score_UC=16.9227]
11	88550112	88550113	3	14.0665	-	[score_CL=14.0665;score_E=55.6971;score_B=62.9443;score_UC=14.0665]
11	88550111	88550112	3	5.20954	-	[score_CL=5.20954;score_E=52.8915;score_B=42.8397;score_UC=5.20954]
11	88550110	88550111	3	4.14347	-	[score_CL=4.14347;score_E=52.8598;score_B=42.9191;score_UC=4.14347]
11	88550109	88550110	3	14.5644	-	[score_CL=14.5644;score_E=42.8164;score_B=52.5252;score_UC=14.5644]
11	88550108	88550109	3	5.27952	-	[score_CL=5.27952;score_E=45.2017;score_B=42.9366;score_UC=5.27952]
11	88550006	88550007	3	2.79434	-	[score_CL=2.79434;score_E=25.6149;score_B=27.1846;score_UC=2.79434]
11	88550005	88550006	3	9.19249	-	[score_CL=9.19249;score_E=25.4873;score_B=34.0122;score_UC=9.19249]
11	88550004	88550005	3	5.90644	-	[score_CL=5.90644;score_E=25.4993;score_B=30.6988;score_UC=5.90644]
11	88550003	88550004	3	0.683494	-	[score_CL=0.683494;score_E=26.0421;score_B=22.1985;score_UC=0.683494]
11	88549875	88549876	3	0.892707	-	[score_CL=0.892707;score_E=81.0003;score_B=72.0677;score_UC=0.892707]
11	88549838	88549839	3	8.76522	-	[score_CL=8.76522;score_E=134.175;score_B=142.869;score_UC=8.76522]
11	88549837	88549838	3	30.7362	-	[score_CL=30.7362;score_E=131.512;score_B=162.248;score_UC=30.7362]
11	88549836	88549837	3	8.68875	-	[score_CL=8.68875;score_E=133.717;score_B=142.385;score_UC=8.68875]
11	88549833	88549834	3	4.55483	-	[score_CL=4.55483;score_E=130.279;score_B=123.039;score_UC=4.55483]
11	88549832	88549833	3	13.4614	-	[score_CL=13.4614;score_E=120.507;score_B=132.099;score_UC=13.4614]
11	88549827	88549828	3	16.7143	-	[score_CL=16.7143;score_E=130.771;score_B=146.901;score_UC=16.7143]
11	88549826	88549827	3	13.53	-	[score_CL=13.53;score_E=151.126;score_B=156.528;score_UC=13.53]
11	88549825	88549826	3	17.2571	-	[score_CL=17.2571;score_E=134.06;score_B=149.052;score_UC=17.2571]
11	88549824	88549825	3	3.10558	-	[score_CL=3.10558;score_E=143.302;score_B=128.855;score_UC=3.10558]
11	88549823	88549824	3	4.90501	-	[score_CL=4.90501;score_E=140.337;score_B=131.034;score_UC=4.90501]
11	88549822	88549823	3	18.9578	-	[score_CL=18.9578;score_E=126.389;score_B=144.581;score_UC=18.9578]
11	88549821	88549822	3	3.88253	-	[score_CL=3.88253;score_E=136.598;score_B=129.669;score_UC=3.88253]
11	88549819	88549820	3	1.81589	-	[score_CL=1.81589;score_E=133.086;score_B=120.508;score_UC=1.81589]
11	88549818	88549819	3	12.0922	-	[score_CL=12.0922;score_E=128.574;score_B=134.478;score_UC=12.0922]
11	88549817	88549818	3	9.15537	-	[score_CL=9.15537;score_E=149.708;score_B=147.655;score_UC=9.15537]
11	88549816	88549817	3	21.6271	-	[score_CL=21.6271;score_E=145.476;score_B=166.483;score_UC=21.6271]
11	88549815	88549816	3	19.3697	-	[score_CL=19.3697;score_E=156.682;score_B=176.016;score_UC=19.3697]
11	88549814	88549815	3	23.7118	-	[score_CL=23.7118;score_E=147.354;score_B=171.001;score_UC=23.7118]
11	88549813	88549814	3	11.8708	-	[score_CL=11.8708;score_E=135.887;score_B=147.07;score_UC=11.8708]
11	88549806	88549807	3	10.2544	-	[score_CL=10.2544;score_E=133.973;score_B=137.933;score_UC=10.2544]
11	88549805	88549806	3	19.246	-	[score_CL=19.246;score_E=136.771;score_B=153.42;score_UC=19.246]
11	88549804	88549805	3	12.3822	-	[score_CL=12.3822;score_E=135.062;score_B=141.432;score_UC=12.3822]
11	88549803	88549804	3	2.73777	-	[score_CL=2.73777;score_E=145.441;score_B=129.255;score_UC=2.73777]
11	88549802	88549803	3	14.4744	-	[score_CL=14.4744;score_E=119.3;score_B=130.975;score_UC=14.4744]
11	88549801	88549802	3	3.66188	-	[score_CL=3.66188;score_E=128.974;score_B=119.678;score_UC=3.66188]
11	88549796	88549797	3	1.25986	-	[score_CL=1.25986;score_E=117.045;score_B=103.577;score_UC=1.25986]
11	88549795	88549796	3	3.58589	-	[score_CL=3.58589;score_E=110.658;score_B=105.314;score_UC=3.58589]
11	88549679	88549680	3	3.70919	-	[score_CL=3.70919;score_E=43.4474;score_B=39.9002;score_UC=3.70919]
11	88549666	88549667	3	17.5987	-	[score_CL=17.5987;score_E=60.2564;score_B=77.855;score_UC=17.5987]
11	88549665	88549666	3	64.2556	-	[score_CL=64.2556;score_E=67.0902;score_B=131.346;score_UC=64.2556]
11	88549664	88549665	3	28.2437	-	[score_CL=28.2437;score_E=58.7389;score_B=86.9826;score_UC=28.2437]
11	88549594	88549595	3	0.313442	-	[score_CL=0.313442;score_E=39.4432;score_B=27.7938;score_UC=0.313442]
11	88549593	88549594	3	7.29449	-	[score_CL=7.29449;score_E=35.0005;score_B=34.8762;score_UC=7.29449]
11	88549592	88549593	3	3.46993	-	[score_CL=3.46993;score_E=46.6834;score_B=37.2386;score_UC=3.46993]
11	88549591	88549592	3	9.59772	-	[score_CL=9.59772;score_E=39.4982;score_B=40.8686;score_UC=9.59772]
11	88549590	88549591	3	6.60943	-	[score_CL=6.60943;score_E=39.3057;score_B=37.7044;score_UC=6.60943]
11	88549581	88549582	3	5.14123	-	[score_CL=5.14123;score_E=31.6312;score_B=29.9862;score_UC=5.14123]
11	88549580	88549581	3	0.651798	-	[score_CL=0.651798;score_E=35.3541;score_B=25.4556;score_UC=0.651798]
11	88549577	88549578	3	7.08918	-	[score_CL=7.08918;score_E=49.6214;score_B=48.9669;score_UC=7.08918]
11	88549576	88549577	3	20.4929	-	[score_CL=20.4929;score_E=52.4102;score_B=72.9031;score_UC=20.4929]
11	88549575	88549576	3	31.1794	-	[score_CL=31.1794;score_E=52.5001;score_B=83.6795;score_UC=31.1794]
11	88549574	88549575	3	18.9657	-	[score_CL=18.9657;score_E=52.5033;score_B=71.4689;score_UC=18.9657]
11	88549573	88549574	3	37.6538	-	[score_CL=37.6538;score_E=52.0978;score_B=89.7515;score_UC=37.6538]
11	88549572	88549573	3	34.4579	-	[score_CL=34.4579;score_E=49.4298;score_B=83.8876;score_UC=34.4579]
11	88549569	88549570	3	1.79665	-	[score_CL=1.79665;score_E=33.7464;score_B=23.2801;score_UC=1.79665]
11	88549568	88549569	3	2.089	-	[score_CL=2.089;score_E=38.4777;score_B=36.1346;score_UC=2.089]
11	88549567	88549568	3	20.8542	-	[score_CL=20.8542;score_E=33.561;score_B=54.4136;score_UC=20.8542]
11	88549566	88549567	3	2.14049	-	[score_CL=2.14049;score_E=42.2707;score_B=41.6104;score_UC=2.14049]
11	88549565	88549566	3	3.7593	-	[score_CL=3.7593;score_E=40.5649;score_B=40.8312;score_UC=3.7593]
11	88549564	88549565	3	23.5543	-	[score_CL=23.5543;score_E=36.6586;score_B=60.2129;score_UC=23.5543]
11	88549563	88549564	3	18.0768	-	[score_CL=18.0768;score_E=36.6586;score_B=54.7354;score_UC=18.0768]
11	88540887	88540888	3	7.13247	-	[score_CL=7.13247;score_E=78.541;score_B=76.4162;score_UC=7.13247]
11	88540886	88540887	3	10.0838	-	[score_CL=10.0838;score_E=76.5719;score_B=79.5511;score_UC=10.0838]
11	88540885	88540886	3	0.534711	-	[score_CL=0.534711;score_E=87.1619;score_B=68.4829;score_UC=0.534711]
11	88540884	88540885	3	0.83126	-	[score_CL=0.83126;score_E=79.0372;score_B=62.5893;score_UC=0.83126]
11	88540883	88540884	3	3.97446	-	[score_CL=3.97446;score_E=78.1727;score_B=68.6109;score_UC=3.97446]
11	88540882	88540883	3	6.63126	-	[score_CL=6.63126;score_E=84.2184;score_B=77.2963;score_UC=6.63126]
11	88540881	88540882	3	11.1879	-	[score_CL=11.1879;score_E=80.3025;score_B=82.0857;score_UC=11.1879]
11	88540880	88540881	3	4.97822	-	[score_CL=4.97822;score_E=80.704;score_B=74.3068;score_UC=4.97822]
11	88540878	88540879	3	0.751606	-	[score_CL=0.751606;score_E=76.1954;score_B=61.8;score_UC=0.751606]
11	88540877	88540878	3	3.69298	-	[score_CL=3.69298;score_E=75.4744;score_B=65.7015;score_UC=3.69298]
11	88540876	88540877	3	4.6707	-	[score_CL=4.6707;score_E=86.3087;score_B=75.4577;score_UC=4.6707]
11	88540875	88540876	3	13.3564	-	[score_CL=13.3564;score_E=88.8764;score_B=94.9583;score_UC=13.3564]
11	88540874	88540875	3	16.7772	-	[score_CL=16.7772;score_E=99.0278;score_B=110.961;score_UC=16.7772]
11	88540873	88540874	3	18.7561	-	[score_CL=18.7561;score_E=99.0981;score_B=114.875;score_UC=18.7561]
11	88540872	88540873	3	15.7454	-	[score_CL=15.7454;score_E=89.5085;score_B=100.604;score_UC=15.7454]
11	88540871	88540872	3	5.01467	-	[score_CL=5.01467;score_E=82.3378;score_B=76.0493;score_UC=5.01467]
11	88538196	88538197	3	5.57411	-	[score_CL=5.57411;score_E=52.2387;score_B=55.1692;score_UC=5.57411]
11	88538195	88538196	3	21.2566	-	[score_CL=21.2566;score_E=44.4569;score_B=65.7082;score_UC=21.2566]
11	88538191	88538192	3	11.8854	-	[score_CL=11.8854;score_E=40.159;score_B=50.8609;score_UC=11.8854]
11	88538190	88538191	3	1.21737	-	[score_CL=1.21737;score_E=51.4477;score_B=40.4958;score_UC=1.21737]
11	88538177	88538178	3	0.880111	-	[score_CL=0.880111;score_E=45.7435;score_B=31.5309;score_UC=0.880111]
11	88538176	88538177	3	4.40251	-	[score_CL=4.40251;score_E=58.8391;score_B=62.4354;score_UC=4.40251]
11	88538175	88538176	3	32.1807	-	[score_CL=32.1807;score_E=61.4684;score_B=93.6491;score_UC=32.1807]
11	88538174	88538175	3	25.0505	-	[score_CL=25.0505;score_E=62.543;score_B=87.5935;score_UC=25.0505]
11	88538173	88538174	3	10.2073	-	[score_CL=10.2073;score_E=58.9595;score_B=65.8671;score_UC=10.2073]
11	88538172	88538173	3	2.98073	-	[score_CL=2.98073;score_E=49.257;score_B=38.9076;score_UC=2.98073]
11	88537940	88537941	3	5.57254	-	[score_CL=5.57254;score_E=20.539;score_B=24.84;score_UC=5.57254]
11	88536572	88536573	3	0.892885	-	[score_CL=0.892885;score_E=28.5594;score_B=19.8566;score_UC=0.892885]
11	88536571	88536572	3	0.398576	-	[score_CL=0.398576;score_E=32.6095;score_B=19.5151;score_UC=0.398576]
11	88536570	88536571	3	0.53584	-	[score_CL=0.53584;score_E=30.5616;score_B=19.3547;score_UC=0.53584]
11	88536048	88536049	3	0.901394	-	[score_CL=0.901394;score_E=28.9329;score_B=20.8817;score_UC=0.901394]
11	88536045	88536046	3	3.88539	-	[score_CL=3.88539;score_E=30.037;score_B=26.451;score_UC=3.88539]
11	88536044	88536045	3	1.17803	-	[score_CL=1.17803;score_E=33.9806;score_B=23.7227;score_UC=1.17803]
11	88536043	88536044	3	0.584185	-	[score_CL=0.584185;score_E=34.0148;score_B=20.6334;score_UC=0.584185]
11	88536001	88536002	3	0.425475	-	[score_CL=0.425475;score_E=11.6623;score_B=11.661;score_UC=0.425475]
11	88536000	88536001	3	9.55072	-	[score_CL=9.55072;score_E=11.2529;score_B=20.7475;score_UC=9.55072]
11	88535999	88536000	3	5.84134	-	[score_CL=5.84134;score_E=11.2526;score_B=17.001;score_UC=5.84134]
11	88535781	88535782	3	0.268538	-	[score_CL=0.268538;score_E=31.3616;score_B=20.0857;score_UC=0.268538]
11	88535780	88535781	3	1.99652	-	[score_CL=1.99652;score_E=29.6625;score_B=21.9431;score_UC=1.99652]
11	88535779	88535780	3	1.422	-	[score_CL=1.422;score_E=30.4907;score_B=21.4848;score_UC=1.422]
11	88535777	88535778	3	5.78967	-	[score_CL=5.78967;score_E=28.2987;score_B=29.6219;score_UC=5.78967]
11	88535771	88535772	3	10.0468	-	[score_CL=10.0468;score_E=42.5093;score_B=50.6384;score_UC=10.0468]
11	88535770	88535771	3	17.6049	-	[score_CL=17.6049;score_E=42.5574;score_B=60.1621;score_UC=17.6049]
11	88535769	88535770	3	15.5069	-	[score_CL=15.5069;score_E=42.5669;score_B=58.0738;score_UC=15.5069]
11	88535768	88535769	3	13.6499	-	[score_CL=13.6499;score_E=42.5652;score_B=55.5573;score_UC=13.6499]
11	88535767	88535768	3	3.7734	-	[score_CL=3.7734;score_E=43.1759;score_B=36.3833;score_UC=3.7734]
11	88535721	88535722	3	0.146341	-	[score_CL=0.146341;score_E=33.3888;score_B=21.6491;score_UC=0.146341]
11	88535695	88535696	3	0.764103	-	[score_CL=0.764103;score_E=30.0151;score_B=21.3007;score_UC=0.764103]
11	88533834	88533835	3	5.0955	-	[score_CL=5.0955;score_E=24.2097;score_B=26.3621;score_UC=5.0955]
11	88532147	88532148	3	1.51867	-	[score_CL=2.72551;score_E=1.51867;score_B=4.26754;score_UC=1.51867]
11	88532146	88532147	3	1.52471	-	[score_CL=14.5624;score_E=1.52471;score_B=12.3452;score_UC=1.52471]
11	88532145	88532146	3	1.52442	-	[score_CL=5.38081;score_E=1.52442;score_B=6.91299;score_UC=1.52442]
11	88532144	88532145	3	0.90384	-	[score_CL=0.90384;score_E=1.51427;score_B=2.4338;score_UC=0.90384]
11	88527222	88527223	3	3.60328	-	[score_CL=3.60328;score_E=51.2699;score_B=42.1496;score_UC=3.60328]
11	88527221	88527222	3	12.0179	-	[score_CL=12.0179;score_E=48.522;score_B=52.8462;score_UC=12.0179]
11	88527220	88527221	3	7.49581	-	[score_CL=7.49581;score_E=49.806;score_B=48.2493;score_UC=7.49581]
11	88527216	88527217	3	0.550561	-	[score_CL=0.550561;score_E=47.2717;score_B=32.4823;score_UC=0.550561]
11	88527215	88527216	3	5.14237	-	[score_CL=5.14237;score_E=48.3391;score_B=41.2758;score_UC=5.14237]
11	88527214	88527215	3	8.72977	-	[score_CL=8.72977;score_E=52.8706;score_B=49.3911;score_UC=8.72977]
11	88527213	88527214	3	9.85976	-	[score_CL=9.85976;score_E=50.7923;score_B=50.241;score_UC=9.85976]
11	88527212	88527213	3	4.18337	-	[score_CL=4.18337;score_E=65.9694;score_B=52.794;score_UC=4.18337]
11	88527211	88527212	3	15.5057	-	[score_CL=15.5057;score_E=48.544;score_B=59.5434;score_UC=15.5057]
11	88527210	88527211	3	6.43847	-	[score_CL=6.43847;score_E=59.0811;score_B=51.1817;score_UC=6.43847]
11	88527209	88527210	3	5.64817	-	[score_CL=5.64817;score_E=49.5028;score_B=40.3802;score_UC=5.64817]
11	88527208	88527209	3	4.39834	-	[score_CL=4.39834;score_E=51.6136;score_B=39.0781;score_UC=4.39834]
11	88527207	88527208	3	5.69849	-	[score_CL=5.69849;score_E=52.663;score_B=43.4628;score_UC=5.69849]
11	88527206	88527207	3	9.54665	-	[score_CL=9.54665;score_E=48.645;score_B=47.4395;score_UC=9.54665]
11	88527205	88527206	3	4.97745	-	[score_CL=4.97745;score_E=49.8839;score_B=42.0247;score_UC=4.97745]
11	88527204	88527205	3	1.19377	-	[score_CL=1.19377;score_E=48.5915;score_B=33.184;score_UC=1.19377]
11	88527203	88527204	3	0.569898	-	[score_CL=0.569898;score_E=42.7866;score_B=28.9991;score_UC=0.569898]
11	88527199	88527200	3	3.65181	-	[score_CL=3.65181;score_E=47.4454;score_B=38.5386;score_UC=3.65181]
11	88527198	88527199	3	7.91054	-	[score_CL=7.91054;score_E=41.4076;score_B=42.7486;score_UC=7.91054]
11	88527195	88527196	3	0.545816	-	[score_CL=0.545816;score_E=38.002;score_B=28.146;score_UC=0.545816]
11	88526685	88526686	3	4.16066	-	[score_CL=4.16066;score_E=23.1723;score_B=25.717;score_UC=4.16066]
11	88526684	88526685	3	6.98063	-	[score_CL=6.98063;score_E=23.1657;score_B=28.8511;score_UC=6.98063]
11	88526683	88526684	3	2.09259	-	[score_CL=2.09259;score_E=23.3694;score_B=24.0498;score_UC=2.09259]
11	88525783	88525784	3	1.13945	-	[score_CL=1.13945;score_E=40.8067;score_B=28.605;score_UC=1.13945]
11	88525782	88525783	3	1.33758	-	[score_CL=1.33758;score_E=47.9337;score_B=31.7997;score_UC=1.33758]
11	88525781	88525782	3	4.46565	-	[score_CL=4.46565;score_E=50.7355;score_B=41.8255;score_UC=4.46565]
11	88525780	88525781	3	11.0511	-	[score_CL=11.0511;score_E=44.8141;score_B=48.5679;score_UC=11.0511]
11	88525779	88525780	3	3.33101	-	[score_CL=3.33101;score_E=50.7423;score_B=40.5752;score_UC=3.33101]
11	88523607	88523608	3	1.00676	-	[score_CL=1.00676;score_E=17.7221;score_B=13.699;score_UC=1.00676]
11	88522704	88522705	3	3.42404	-	[score_CL=3.42404;score_E=35.133;score_B=28.157;score_UC=3.42404]
11	88522703	88522704	3	6.6066	-	[score_CL=6.6066;score_E=35.3662;score_B=32.9723;score_UC=6.6066]
11	88522702	88522703	3	6.60889	-	[score_CL=6.60889;score_E=35.4223;score_B=33.002;score_UC=6.60889]
11	88522701	88522702	3	3.42607	-	[score_CL=3.42607;score_E=35.681;score_B=28.2426;score_UC=3.42607]
11	88522652	88522653	3	20.6564	-	[score_CL=20.6564;score_E=30.407;score_B=51.0634;score_UC=20.6564]
11	88522651	88522652	3	11.4129	-	[score_CL=11.4129;score_E=30.4075;score_B=41.8204;score_UC=11.4129]
11	88522650	88522651	3	0.711788	-	[score_CL=0.711788;score_E=32.822;score_B=29.7044;score_UC=0.711788]
11	88520883	88520884	3	2.89176	-	[score_CL=2.89176;score_E=60.96;score_B=50.4452;score_UC=2.89176]
11	88520882	88520883	3	13.3822	-	[score_CL=13.3822;score_E=53.8106;score_B=61.8888;score_UC=13.3822]
11	88520881	88520882	3	5.71369	-	[score_CL=5.71369;score_E=65.2338;score_B=55.3135;score_UC=5.71369]
11	88520880	88520881	3	5.66518	-	[score_CL=5.66518;score_E=61.7517;score_B=51.7135;score_UC=5.66518]
11	88520879	88520880	3	9.71522	-	[score_CL=9.71522;score_E=67.6581;score_B=65.9004;score_UC=9.71522]
11	88520878	88520879	3	16.5673	-	[score_CL=16.5673;score_E=64.3654;score_B=75.7571;score_UC=16.5673]
11	88520877	88520878	3	9.14945	-	[score_CL=9.14945;score_E=62.0963;score_B=64.1014;score_UC=9.14945]
11	88520852	88520853	3	4.53157	-	[score_CL=4.53157;score_E=57.7088;score_B=50.4214;score_UC=4.53157]
11	88520851	88520852	3	11.0622	-	[score_CL=11.0622;score_E=69.0404;score_B=80.0044;score_UC=11.0622]
11	88520850	88520851	3	33.8072	-	[score_CL=33.8072;score_E=56.3137;score_B=90.1209;score_UC=33.8072]
11	88512741	88512742	3	1.56768	-	[score_CL=1.56768;score_E=36.8952;score_B=24.772;score_UC=1.56768]
11	88512740	88512741	3	1.7947	-	[score_CL=1.7947;score_E=34.9197;score_B=24.9868;score_UC=1.7947]
11	88512733	88512734	3	0.795669	-	[score_CL=0.795669;score_E=35.9648;score_B=23.2969;score_UC=0.795669]
11	88512732	88512733	3	1.14546	-	[score_CL=1.14546;score_E=33.9876;score_B=23.619;score_UC=1.14546]
11	88512729	88512730	3	0.178449	-	[score_CL=0.178449;score_E=45.0349;score_B=34.4645;score_UC=0.178449]
11	88512728	88512729	3	13.363	-	[score_CL=13.363;score_E=39.7573;score_B=49.6966;score_UC=13.363]
11	88512727	88512728	3	7.40234	-	[score_CL=7.40234;score_E=44.7748;score_B=45.1856;score_UC=7.40234]
11	88512726	88512727	3	6.51508	-	[score_CL=6.51508;score_E=41.6735;score_B=36.2183;score_UC=6.51508]
11	88512725	88512726	3	2.17386	-	[score_CL=2.17386;score_E=41.3235;score_B=29.4792;score_UC=2.17386]
11	88501474	88501475	3	2.5772	-	[score_CL=2.5772;score_E=49.4436;score_B=38.3194;score_UC=2.5772]
11	88501473	88501474	3	7.14861	-	[score_CL=7.14861;score_E=49.4639;score_B=44.9461;score_UC=7.14861]
11	88501472	88501473	3	7.09271	-	[score_CL=7.09271;score_E=49.6092;score_B=44.9712;score_UC=7.09271]
11	88501471	88501472	3	2.57663	-	[score_CL=2.57663;score_E=49.6305;score_B=38.5057;score_UC=2.57663]
11	88501463	88501464	3	2.69168	-	[score_CL=2.69168;score_E=41.5627;score_B=34.7267;score_UC=2.69168]
11	88477332	88477333	3	2.42439	-	[score_CL=2.42439;score_E=23.608;score_B=20.4497;score_UC=2.42439]
11	88477331	88477332	3	0.352922	-	[score_CL=0.352922;score_E=24.2445;score_B=18.3362;score_UC=0.352922]
11	88476955	88476956	3	2.11377	-	[score_CL=2.11377;score_E=39.0996;score_B=28.9427;score_UC=2.11377]
11	88476954	88476955	3	5.12271	-	[score_CL=5.12271;score_E=34.7669;score_B=31.9671;score_UC=5.12271]
11	88476952	88476953	3	4.09626	-	[score_CL=4.09626;score_E=41.9956;score_B=33.8788;score_UC=4.09626]
11	88476951	88476952	3	7.84772	-	[score_CL=7.84772;score_E=43.1859;score_B=40.446;score_UC=7.84772]
11	88476950	88476951	3	8.09108	-	[score_CL=8.09108;score_E=40.3931;score_B=40.4404;score_UC=8.09108]
11	88476790	88476791	3	9.61541	-	[score_CL=9.61541;score_E=51.1162;score_B=58.9124;score_UC=9.61541]
11	88476789	88476790	3	23.1051	-	[score_CL=23.1051;score_E=51.1085;score_B=74.191;score_UC=23.1051]
11	88476788	88476789	3	10.7827	-	[score_CL=10.7827;score_E=62.0024;score_B=72.7848;score_UC=10.7827]
11	88476787	88476788	3	25.3554	-	[score_CL=25.3554;score_E=50.9102;score_B=76.2456;score_UC=25.3554]
11	88476786	88476787	3	7.06351	-	[score_CL=7.06351;score_E=52.6254;score_B=56.5022;score_UC=7.06351]
11	88476785	88476786	3	1.26284	-	[score_CL=1.26284;score_E=44.2342;score_B=30.6504;score_UC=1.26284]
11	88476779	88476780	3	11.9497	-	[score_CL=11.9497;score_E=37.135;score_B=46.3534;score_UC=11.9497]
11	88476778	88476779	3	3.48303	-	[score_CL=3.48303;score_E=45.8097;score_B=38.3365;score_UC=3.48303]
11	88476777	88476778	3	3.49495	-	[score_CL=3.49495;score_E=41.6;score_B=29.9277;score_UC=3.49495]
11	88476776	88476777	3	2.93106	-	[score_CL=2.93106;score_E=41.272;score_B=29.0381;score_UC=2.93106]
11	88476775	88476776	3	1.98625	-	[score_CL=1.98625;score_E=46.6589;score_B=40.7173;score_UC=1.98625]
11	88476774	88476775	3	16.6571	-	[score_CL=16.6571;score_E=35.4417;score_B=52.0719;score_UC=16.6571]
11	88476763	88476764	3	7.37817	-	[score_CL=7.37817;score_E=41.2093;score_B=39.893;score_UC=7.37817]
11	88476762	88476763	3	8.39554	-	[score_CL=8.39554;score_E=42.5861;score_B=40.9612;score_UC=8.39554]
11	88476761	88476762	3	3.2017	-	[score_CL=3.2017;score_E=43.4241;score_B=33.5756;score_UC=3.2017]
11	88476758	88476759	3	1.04973	-	[score_CL=1.04973;score_E=39.2455;score_B=25.5981;score_UC=1.04973]
11	88476757	88476758	3	2.78762	-	[score_CL=2.78762;score_E=46.339;score_B=34.724;score_UC=2.78762]
11	88476756	88476757	3	10.2359	-	[score_CL=10.2359;score_E=41.808;score_B=48.2583;score_UC=10.2359]
11	88476755	88476756	3	11.6023	-	[score_CL=11.6023;score_E=41.4137;score_B=49.4755;score_UC=11.6023]
11	88476753	88476754	3	2.04827	-	[score_CL=2.04827;score_E=32.2571;score_B=25.5235;score_UC=2.04827]
11	88465241	88465242	3	2.05952	-	[score_CL=2.05952;score_E=27.4318;score_B=21.1389;score_UC=2.05952]
11	88465240	88465241	3	1.73104	-	[score_CL=1.73104;score_E=27.8108;score_B=20.8723;score_UC=1.73104]
11	88464961	88464962	3	4.07106	-	[score_CL=4.07106;score_E=66.1745;score_B=63.3816;score_UC=4.07106]
11	88464958	88464959	3	14.6661	-	[score_CL=14.6661;score_E=74.3272;score_B=87.2031;score_UC=14.6661]
11	88464957	88464958	3	7.67911	-	[score_CL=7.67911;score_E=81.5334;score_B=80.5395;score_UC=7.67911]
11	88464951	88464952	3	7.52738	-	[score_CL=7.52738;score_E=77.0547;score_B=75.7627;score_UC=7.52738]
11	88464950	88464951	3	9.46852	-	[score_CL=9.46852;score_E=75.1668;score_B=77.793;score_UC=9.46852]
11	88464943	88464944	3	2.19764	-	[score_CL=2.19764;score_E=70.2536;score_B=61.5649;score_UC=2.19764]
11	88464942	88464943	3	1.46073	-	[score_CL=1.46073;score_E=79.3727;score_B=61.8787;score_UC=1.46073]
11	88464941	88464942	3	2.58947	-	[score_CL=2.58947;score_E=75.0935;score_B=62.8711;score_UC=2.58947]
11	88464940	88464941	3	2.99214	-	[score_CL=2.99214;score_E=73.1374;score_B=63.2728;score_UC=2.99214]
11	88464939	88464940	3	1.1359	-	[score_CL=1.1359;score_E=74.8813;score_B=61.2826;score_UC=1.1359]
11	88464933	88464934	3	11.8203	-	[score_CL=11.8203;score_E=79.2891;score_B=86.5582;score_UC=11.8203]
11	88464932	88464933	3	11.39	-	[score_CL=11.39;score_E=81.2951;score_B=86.1008;score_UC=11.39]
11	88464931	88464932	3	1.41376	-	[score_CL=1.41376;score_E=82.9543;score_B=69.6546;score_UC=1.41376]
11	88464724	88464725	3	0.385655	-	[score_CL=0.385655;score_E=40.7219;score_B=25.8333;score_UC=0.385655]
11	88464723	88464724	3	2.76619	-	[score_CL=2.76619;score_E=39.7025;score_B=28.8018;score_UC=2.76619]
11	88464722	88464723	3	3.23066	-	[score_CL=3.23066;score_E=39.7697;score_B=29.316;score_UC=3.23066]
11	88464721	88464722	3	2.17405	-	[score_CL=2.17405;score_E=39.5647;score_B=28.1106;score_UC=2.17405]
11	88464705	88464706	3	3.59426	-	[score_CL=3.59426;score_E=33.5557;score_B=29.6572;score_UC=3.59426]
11	88464687	88464688	3	0.132672	-	[score_CL=0.132672;score_E=38.3846;score_B=23.601;score_UC=0.132672]
11	88464686	88464687	3	1.35147	-	[score_CL=1.35147;score_E=36.7;score_B=24.8522;score_UC=1.35147]
11	88464685	88464686	3	1.19296	-	[score_CL=1.19296;score_E=36.5469;score_B=24.6398;score_UC=1.19296]
11	88464669	88464670	3	3.04769	-	[score_CL=3.04769;score_E=39.4707;score_B=29.9181;score_UC=3.04769]
11	88464668	88464669	3	5.87057	-	[score_CL=5.87057;score_E=37.681;score_B=32.7662;score_UC=5.87057]
11	88464667	88464668	3	3.00435	-	[score_CL=3.00435;score_E=39.3723;score_B=29.7389;score_UC=3.00435]
11	88464650	88464651	3	1.23838	-	[score_CL=1.23838;score_E=37.7062;score_B=25.2975;score_UC=1.23838]
11	88464649	88464650	3	4.53518	-	[score_CL=4.53518;score_E=35.5398;score_B=31.5313;score_UC=4.53518]
11	88464648	88464649	3	7.21468	-	[score_CL=7.21468;score_E=33.8545;score_B=34.1096;score_UC=7.21468]
11	88464629	88464630	3	1.62662	-	[score_CL=1.62662;score_E=27.4427;score_B=20.9524;score_UC=1.62662]
11	88463980	88463981	3	6.25885	-	[score_CL=6.25885;score_E=30.0829;score_B=30.7387;score_UC=6.25885]
11	88463979	88463980	3	3.77155	-	[score_CL=3.77155;score_E=30.4887;score_B=28.2445;score_UC=3.77155]
11	88463976	88463977	3	0.260588	-	[score_CL=0.260588;score_E=28.9248;score_B=19.0289;score_UC=0.260588]
11	88463839	88463840	3	3.3419	-	[score_CL=3.3419;score_E=26.0637;score_B=23.5107;score_UC=3.3419]
11	88463838	88463839	3	0.961631	-	[score_CL=0.961631;score_E=27.1923;score_B=21.2186;score_UC=0.961631]
11	88463785	88463786	3	5.77631	-	[score_CL=5.77631;score_E=37.1578;score_B=36.8695;score_UC=5.77631]
11	88463784	88463785	3	9.52724	-	[score_CL=9.52724;score_E=36.4743;score_B=40.6744;score_UC=9.52724]
11	88463757	88463758	3	11.346	-	[score_CL=11.346;score_E=46.6248;score_B=57.9696;score_UC=11.346]
11	88463756	88463757	3	35.7185	-	[score_CL=35.7185;score_E=46.6141;score_B=82.3326;score_UC=35.7185]
11	88463755	88463756	3	11.5376	-	[score_CL=11.5376;score_E=46.6207;score_B=58.1583;score_UC=11.5376]
11	88463717	88463718	3	2.65092	-	[score_CL=2.65092;score_E=44.9246;score_B=39.8091;score_UC=2.65092]
11	88463716	88463717	3	15.6308	-	[score_CL=15.6308;score_E=41.0082;score_B=54.4724;score_UC=15.6308]
11	88463715	88463716	3	7.08025	-	[score_CL=7.08025;score_E=41.4632;score_B=45.8713;score_UC=7.08025]
11	88463705	88463706	3	29.7149	-	[score_CL=29.7149;score_E=38.1781;score_B=67.893;score_UC=29.7149]
11	88463704	88463705	3	38.1781	-	[score_CL=40.7812;score_E=38.1781;score_B=78.9593;score_UC=38.1781]
11	88463702	88463703	3	1.14217	-	[score_CL=1.14217;score_E=38.6905;score_B=24.5449;score_UC=1.14217]
11	88463701	88463702	3	2.53301	-	[score_CL=2.53301;score_E=43.6378;score_B=31.0396;score_UC=2.53301]
11	88463700	88463701	3	7.72144	-	[score_CL=7.72144;score_E=46.4181;score_B=43.309;score_UC=7.72144]
11	88463699	88463700	3	12.4749	-	[score_CL=12.4749;score_E=48.1109;score_B=53.472;score_UC=12.4749]
11	88463698	88463699	3	10.933	-	[score_CL=10.933;score_E=47.5401;score_B=49.7316;score_UC=10.933]
11	88463697	88463698	3	4.2137	-	[score_CL=4.2137;score_E=45.0465;score_B=35.8956;score_UC=4.2137]
11	88463696	88463697	3	0.874862	-	[score_CL=0.874862;score_E=39.7431;score_B=25.5281;score_UC=0.874862]
11	88463681	88463682	3	2.25761	-	[score_CL=2.25761;score_E=29.8855;score_B=24.0005;score_UC=2.25761]
11	88463561	88463562	3	7.8841	-	[score_CL=7.8841;score_E=24.0836;score_B=31.9671;score_UC=7.8841]
11	88463560	88463561	3	16.3891	-	[score_CL=16.3891;score_E=24.083;score_B=40.4721;score_UC=16.3891]
11	88463559	88463560	3	6.58545	-	[score_CL=6.58545;score_E=24.0853;score_B=30.6709;score_UC=6.58545]
11	88462660	88462661	3	3.949	-	[score_CL=6.88376;score_E=3.949;score_B=10.8331;score_UC=3.949]
11	88462659	88462660	3	3.94877	-	[score_CL=8.00607;score_E=3.94877;score_B=11.9705;score_UC=3.94877]
11	88462658	88462659	3	3.94901	-	[score_CL=10.0879;score_E=3.94901;score_B=14.0516;score_UC=3.94901]
11	88462657	88462658	3	3.94904	-	[score_CL=8.91591;score_E=3.94904;score_B=12.8645;score_UC=3.94904]
11	88462655	88462656	3	1.87954	-	[score_CL=1.87954;score_E=8.23205;score_B=5.54993;score_UC=1.87954]
11	88446992	88446993	3	11.8182	-	[score_CL=11.8182;score_E=32.2644;score_B=43.1046;score_UC=11.8182]
11	88446991	88446992	3	1.82886	-	[score_CL=1.82886;score_E=35.3052;score_B=33.4699;score_UC=1.82886]
11	88442849	88442850	3	5.68551	-	[score_CL=5.68551;score_E=22.015;score_B=26.024;score_UC=5.68551]
11	88442843	88442844	3	0.487083	-	[score_CL=0.487083;score_E=24.0789;score_B=19.0792;score_UC=0.487083]
11	88442842	88442843	3	3.40369	-	[score_CL=3.40369;score_E=23.5531;score_B=22.0215;score_UC=3.40369]
11	88442841	88442842	3	0.500684	-	[score_CL=0.500684;score_E=24.0984;score_B=19.1392;score_UC=0.500684]
11	88442023	88442024	3	0.349178	-	[score_CL=0.349178;score_E=19.8976;score_B=14.1088;score_UC=0.349178]
11	88425058	88425059	3	2.5028	-	[score_CL=2.5028;score_E=37.6621;score_B=28.0707;score_UC=2.5028]
11	88425057	88425058	3	6.40467	-	[score_CL=6.40467;score_E=36.6202;score_B=32.6321;score_UC=6.40467]
11	88425056	88425057	3	5.09005	-	[score_CL=5.09005;score_E=37.9911;score_B=31.3733;score_UC=5.09005]
11	88425055	88425056	3	2.56869	-	[score_CL=2.56869;score_E=37.7185;score_B=26.9836;score_UC=2.56869]
11	88394637	88394638	3	4.5224	-	[score_CL=7.48029;score_E=4.5224;score_B=11.7415;score_UC=4.5224]
11	88394636	88394637	3	4.52252	-	[score_CL=7.78399;score_E=4.52252;score_B=12.0001;score_UC=4.52252]
11	88394635	88394636	3	4.38365	-	[score_CL=4.38365;score_E=4.52411;score_B=8.88651;score_UC=4.38365]
11	88394628	88394629	3	1.70341	-	[score_CL=1.70341;score_E=12.8593;score_B=13.6768;score_UC=1.70341]
11	88394627	88394628	3	5.74031	-	[score_CL=5.74031;score_E=12.8643;score_B=18.6045;score_UC=5.74031]
11	88394626	88394627	3	12.8645	-	[score_CL=12.9025;score_E=12.8645;score_B=25.767;score_UC=12.8645]
11	88394625	88394626	3	12.8645	-	[score_CL=20.6986;score_E=12.8645;score_B=33.5632;score_UC=12.8645]
11	88394588	88394589	3	8.16287	-	[score_CL=8.16287;score_E=26.2223;score_B=34.3843;score_UC=8.16287]
11	88394587	88394588	3	19.7548	-	[score_CL=19.7548;score_E=26.2214;score_B=45.9762;score_UC=19.7548]
11	88394586	88394587	3	1.11869	-	[score_CL=1.11869;score_E=28.7496;score_B=30.1177;score_UC=1.11869]
11	88394585	88394586	3	6.05061	-	[score_CL=6.05061;score_E=28.6175;score_B=28.3064;score_UC=6.05061]
11	88394584	88394585	3	3.99348	-	[score_CL=3.99348;score_E=28.5789;score_B=26.0135;score_UC=3.99348]
11	88388953	88388954	3	0.73011	-	[score_CL=0.73011;score_E=28.0652;score_B=20.387;score_UC=0.73011]
11	88388942	88388943	3	11.5779	-	[score_CL=11.5779;score_E=41.2219;score_B=52.7974;score_UC=11.5779]
11	88388941	88388942	3	22.269	-	[score_CL=22.269;score_E=41.2217;score_B=63.4906;score_UC=22.269]
11	88388940	88388941	3	13.4574	-	[score_CL=13.4574;score_E=41.2274;score_B=54.6848;score_UC=13.4574]
11	88388939	88388940	3	9.81589	-	[score_CL=9.81589;score_E=41.1258;score_B=46.6828;score_UC=9.81589]
11	88388934	88388935	3	2.75996	-	[score_CL=2.75996;score_E=33.4763;score_B=24.9546;score_UC=2.75996]
11	88388933	88388934	3	2.91394	-	[score_CL=2.91394;score_E=37.6515;score_B=25.7709;score_UC=2.91394]
11	88388932	88388933	3	3.43924	-	[score_CL=3.43924;score_E=44.416;score_B=40.4766;score_UC=3.43924]
11	88388931	88388932	3	17.7689	-	[score_CL=17.7689;score_E=40.0296;score_B=57.7984;score_UC=17.7689]
11	88388930	88388931	3	18.2151	-	[score_CL=18.2151;score_E=40.0296;score_B=58.2447;score_UC=18.2151]
11	88388929	88388930	3	4.14908	-	[score_CL=4.14908;score_E=40.6934;score_B=41.5397;score_UC=4.14908]
11	88386097	88386098	3	8.16894	-	[score_CL=8.16894;score_E=46.853;score_B=49.6368;score_UC=8.16894]
11	88386096	88386097	3	2.54657	-	[score_CL=2.54657;score_E=57.2716;score_B=44.0878;score_UC=2.54657]
11	88386095	88386096	3	1.42988	-	[score_CL=1.42988;score_E=70.6379;score_B=54.5583;score_UC=1.42988]
11	88386094	88386095	3	18.7831	-	[score_CL=18.7831;score_E=62.2045;score_B=80.6192;score_UC=18.7831]
11	88386093	88386094	3	16.2771	-	[score_CL=16.2771;score_E=69.3177;score_B=80.941;score_UC=16.2771]
11	88386092	88386093	3	6.86042	-	[score_CL=6.86042;score_E=60.752;score_B=58.1741;score_UC=6.86042]
11	88386087	88386088	3	7.20903	-	[score_CL=7.20903;score_E=58.8146;score_B=56.553;score_UC=7.20903]
11	88386086	88386087	3	14.0617	-	[score_CL=14.0617;score_E=63.5679;score_B=70.0704;score_UC=14.0617]
11	88386085	88386086	3	12.1076	-	[score_CL=12.1076;score_E=76.4678;score_B=79.0176;score_UC=12.1076]
11	88386084	88386085	3	18.2994	-	[score_CL=18.2994;score_E=69.4001;score_B=84.1973;score_UC=18.2994]
11	88386083	88386084	3	13.1258	-	[score_CL=13.1258;score_E=66.8093;score_B=72.7099;score_UC=13.1258]
11	88386082	88386083	3	4.71751	-	[score_CL=4.71751;score_E=58.2672;score_B=51.3554;score_UC=4.71751]
11	88386074	88386075	3	3.307	-	[score_CL=3.307;score_E=64.2549;score_B=57.9091;score_UC=3.307]
11	88386073	88386074	3	22.0925	-	[score_CL=22.0925;score_E=67.0832;score_B=89.1753;score_UC=22.0925]
11	88386072	88386073	3	26.0319	-	[score_CL=26.0319;score_E=72.0482;score_B=98.0794;score_UC=26.0319]
11	88386071	88386072	3	9.9677	-	[score_CL=9.9677;score_E=62.1886;score_B=71.6536;score_UC=9.9677]
11	88386069	88386070	3	3.87387	-	[score_CL=3.87387;score_E=45.3497;score_B=39.5601;score_UC=3.87387]
11	88386068	88386069	3	2.34644	-	[score_CL=2.34644;score_E=49.2147;score_B=37.8828;score_UC=2.34644]
11	88386064	88386065	3	3.4742	-	[score_CL=3.4742;score_E=41.878;score_B=37.9055;score_UC=3.4742]
11	88381686	88381687	3	0.664795	-	[score_CL=0.664795;score_E=32.3815;score_B=22.9149;score_UC=0.664795]
11	88381685	88381686	3	5.0747	-	[score_CL=5.0747;score_E=30.9674;score_B=29.806;score_UC=5.0747]
11	88381684	88381685	3	7.08103	-	[score_CL=7.08103;score_E=30.8581;score_B=31.9894;score_UC=7.08103]
11	88381683	88381684	3	4.0205	-	[score_CL=4.0205;score_E=30.9779;score_B=28.369;score_UC=4.0205]
11	88374125	88374126	3	1.93	-	[score_CL=1.93;score_E=6.00913;score_B=4.22107;score_UC=1.93]
11	88374124	88374125	3	0.727495	-	[score_CL=0.727495;score_E=5.89526;score_B=3.86532;score_UC=0.727495]
11	88374123	88374124	3	1.09256	-	[score_CL=1.09256;score_E=5.98656;score_B=5.00785;score_UC=1.09256]
11	88374122	88374123	3	1.28482	-	[score_CL=1.28482;score_E=6.03212;score_B=7.19707;score_UC=1.28482]
11	88374121	88374122	3	4.95936	-	[score_CL=4.95936;score_E=6.21008;score_B=11.0388;score_UC=4.95936]
11	88374120	88374121	3	5.14722	-	[score_CL=5.14722;score_E=6.21146;score_B=11.3448;score_UC=5.14722]
11	88374119	88374120	3	6.21578	-	[score_CL=6.76966;score_E=6.21578;score_B=12.9736;score_UC=6.21578]
11	88374118	88374119	3	6.21686	-	[score_CL=7.2281;score_E=6.21686;score_B=13.4299;score_UC=6.21686]
11	88374115	88374116	3	1.04236	-	[score_CL=1.04236;score_E=12.0315;score_B=8.08607;score_UC=1.04236]
11	88374109	88374110	3	7.83726	-	[score_CL=11.7395;score_E=7.83726;score_B=19.3673;score_UC=7.83726]
11	88374098	88374099	3	4.56703	-	[score_CL=7.81902;score_E=4.56703;score_B=12.3721;score_UC=4.56703]
11	88374097	88374098	3	4.56617	-	[score_CL=6.98461;score_E=4.56617;score_B=11.5544;score_UC=4.56617]
11	88374096	88374097	3	4.56695	-	[score_CL=9.01486;score_E=4.56695;score_B=13.4985;score_UC=4.56695]
11	88374095	88374096	3	1.4643	-	[score_CL=1.4643;score_E=4.51425;score_B=6.03058;score_UC=1.4643]
11	88373056	88373057	3	0.708005	-	[score_CL=0.708005;score_E=9.72541;score_B=6.41073;score_UC=0.708005]
11	88373055	88373056	3	2.84909	-	[score_CL=2.84909;score_E=9.75182;score_B=9.00477;score_UC=2.84909]
11	88373054	88373055	3	0.495798	-	[score_CL=0.495798;score_E=9.94663;score_B=7.20197;score_UC=0.495798]
11	88368188	88368189	3	27.6985	-	[score_CL=27.6985;score_E=218.639;score_B=246.337;score_UC=27.6985]
11	88368187	88368188	3	10.2651	-	[score_CL=10.2651;score_E=248.69;score_B=255.997;score_UC=10.2651]
11	88368186	88368187	3	18.46	-	[score_CL=18.46;score_E=244.655;score_B=262.179;score_UC=18.46]
11	88368185	88368186	3	23.331	-	[score_CL=23.331;score_E=255.337;score_B=278.668;score_UC=23.331]
11	88368184	88368185	3	27.7774	-	[score_CL=27.7774;score_E=238.763;score_B=266.541;score_UC=27.7774]
11	88368144	88368145	3	90.6092	-	[score_CL=90.6092;score_E=342.171;score_B=432.78;score_UC=90.6092]
11	88368143	88368144	3	78.013	-	[score_CL=78.013;score_E=342.794;score_B=420.807;score_UC=78.013]
11	88368138	88368139	3	33.5788	-	[score_CL=33.5788;score_E=352.989;score_B=386.568;score_UC=33.5788]
11	88368137	88368138	3	125.738	-	[score_CL=125.738;score_E=373.843;score_B=499.58;score_UC=125.738]
11	88368136	88368137	3	375.423	-	[score_CL=376.13;score_E=375.423;score_B=751.553;score_UC=375.423]
11	88368135	88368136	3	339.914	-	[score_CL=339.914;score_E=376.951;score_B=716.865;score_UC=339.914]
11	88368134	88368135	3	141.058	-	[score_CL=141.058;score_E=357.909;score_B=498.967;score_UC=141.058]
11	88368128	88368129	3	7.29648	-	[score_CL=7.29648;score_E=346.422;score_B=350.039;score_UC=7.29648]
11	88368125	88368126	3	98.6335	-	[score_CL=98.6335;score_E=370.073;score_B=468.706;score_UC=98.6335]
11	88368124	88368125	3	172.044	-	[score_CL=172.044;score_E=378.188;score_B=550.232;score_UC=172.044]
11	88368123	88368124	3	8.4816	-	[score_CL=8.4816;score_E=370.582;score_B=379.064;score_UC=8.4816]
11	88368119	88368120	3	46.2152	-	[score_CL=46.2152;score_E=374.823;score_B=421.038;score_UC=46.2152]
11	88368118	88368119	3	116.148	-	[score_CL=116.148;score_E=394.641;score_B=510.789;score_UC=116.148]
11	88368117	88368118	3	44.2252	-	[score_CL=44.2252;score_E=395.18;score_B=439.405;score_UC=44.2252]
11	88368116	88368117	3	51.4116	-	[score_CL=51.4116;score_E=375.146;score_B=426.557;score_UC=51.4116]
11	88368114	88368115	3	3.97611	-	[score_CL=3.97611;score_E=372.197;score_B=363.808;score_UC=3.97611]
11	88368113	88368114	3	13.8522	-	[score_CL=13.8522;score_E=364.407;score_B=374.103;score_UC=13.8522]
11	88368112	88368113	3	3.34508	-	[score_CL=3.34508;score_E=385.008;score_B=369.999;score_UC=3.34508]
11	88368111	88368112	3	9.60103	-	[score_CL=9.60103;score_E=381.401;score_B=390.994;score_UC=9.60103]
11	88368110	88368111	3	35.3679	-	[score_CL=35.3679;score_E=367.27;score_B=402.637;score_UC=35.3679]
11	88368106	88368107	3	11.764	-	[score_CL=11.764;score_E=357.711;score_B=369.108;score_UC=11.764]
11	88368103	88368104	3	12.8089	-	[score_CL=12.8089;score_E=357.201;score_B=369.865;score_UC=12.8089]
11	88368100	88368101	3	14.8635	-	[score_CL=14.8635;score_E=376.749;score_B=391.612;score_UC=14.8635]
11	88368099	88368100	3	28.7492	-	[score_CL=28.7492;score_E=389.964;score_B=418.713;score_UC=28.7492]
11	88368098	88368099	3	19.6612	-	[score_CL=19.6612;score_E=379.816;score_B=399.477;score_UC=19.6612]
11	88368097	88368098	3	5.25666	-	[score_CL=5.25666;score_E=373.77;score_B=369.394;score_UC=5.25666]
11	88366845	88366846	3	4.02415	-	[score_CL=4.02415;score_E=23.2591;score_B=26.3595;score_UC=4.02415]
11	88366844	88366845	3	8.03444	-	[score_CL=8.03444;score_E=23.2415;score_B=30.5192;score_UC=8.03444]
11	88366843	88366844	3	3.8248	-	[score_CL=3.8248;score_E=23.2732;score_B=26.3037;score_UC=3.8248]
11	88366827	88366828	3	11.3353	-	[score_CL=11.3353;score_E=25.0135;score_B=36.1869;score_UC=11.3353]
11	88366826	88366827	3	2.26272	-	[score_CL=2.26272;score_E=26.1293;score_B=27.7738;score_UC=2.26272]
11	88366825	88366826	3	1.81972	-	[score_CL=1.81972;score_E=26.5705;score_B=20.1264;score_UC=1.81972]
11	88366824	88366825	3	1.76927	-	[score_CL=1.76927;score_E=26.2805;score_B=19.4885;score_UC=1.76927]
11	88366820	88366821	3	12.2832	-	[score_CL=12.2832;score_E=26.4794;score_B=38.7624;score_UC=12.2832]
11	88366819	88366820	3	12.2214	-	[score_CL=12.2214;score_E=26.4795;score_B=38.7007;score_UC=12.2214]
11	88366818	88366819	3	5.11016	-	[score_CL=5.11016;score_E=26.5194;score_B=31.5028;score_UC=5.11016]
11	88366817	88366818	3	1.28995	-	[score_CL=1.28995;score_E=26.9352;score_B=22.1848;score_UC=1.28995]
11	88366787	88366788	3	3.22957	-	[score_CL=3.22957;score_E=23.0719;score_B=26.2106;score_UC=3.22957]
11	88366786	88366787	3	11.4979	-	[score_CL=11.4979;score_E=23.0092;score_B=34.4769;score_UC=11.4979]
11	88366697	88366698	3	5.15614	-	[score_CL=5.15614;score_E=31.0461;score_B=29.7847;score_UC=5.15614]
11	88366696	88366697	3	6.20404	-	[score_CL=6.20404;score_E=31.0394;score_B=30.8866;score_UC=6.20404]
11	88366695	88366696	3	1.25991	-	[score_CL=1.25991;score_E=32.7397;score_B=25.3414;score_UC=1.25991]
11	88366691	88366692	3	9.12762	-	[score_CL=9.12762;score_E=30.2364;score_B=36.8757;score_UC=9.12762]
11	88366690	88366691	3	5.48252	-	[score_CL=5.48252;score_E=30.3292;score_B=33.2663;score_UC=5.48252]
11	88366685	88366686	3	2.20213	-	[score_CL=2.20213;score_E=27.503;score_B=22.6413;score_UC=2.20213]
11	88366675	88366676	3	5.01165	-	[score_CL=5.01165;score_E=28.0891;score_B=28.2678;score_UC=5.01165]
11	88366661	88366662	3	4.76254	-	[score_CL=4.76254;score_E=27.4187;score_B=27.5958;score_UC=4.76254]
11	88366366	88366367	3	0.362173	-	[score_CL=0.362173;score_E=25.3245;score_B=18.0177;score_UC=0.362173]
11	88365792	88365793	3	0.781595	-	[score_CL=0.781595;score_E=32.8397;score_B=23.8342;score_UC=0.781595]
11	88365756	88365757	3	1.51822	-	[score_CL=1.51822;score_E=41.882;score_B=29.19;score_UC=1.51822]
11	88365755	88365756	3	2.70232	-	[score_CL=2.70232;score_E=37.8533;score_B=30.3433;score_UC=2.70232]
11	88364787	88364788	3	2.49214	-	[score_CL=2.49214;score_E=37.034;score_B=34.5995;score_UC=2.49214]
11	88364786	88364787	3	11.5242	-	[score_CL=11.5242;score_E=33.7766;score_B=43.5373;score_UC=11.5242]
11	88364778	88364779	3	9.91108	-	[score_CL=9.91108;score_E=38.6242;score_B=42.539;score_UC=9.91108]
11	88364777	88364778	3	7.27465	-	[score_CL=7.27465;score_E=42.9686;score_B=44.5972;score_UC=7.27465]
11	88364776	88364777	3	9.9755	-	[score_CL=9.9755;score_E=38.8819;score_B=42.6301;score_UC=9.9755]
11	88363929	88363930	3	2.34252	-	[score_CL=2.34252;score_E=23.4333;score_B=19.9942;score_UC=2.34252]
11	88363928	88363929	3	1.22369	-	[score_CL=1.22369;score_E=23.7105;score_B=18.8515;score_UC=1.22369]
11	88363924	88363925	3	3.42711	-	[score_CL=3.42711;score_E=22.7309;score_B=21.8172;score_UC=3.42711]
11	88363923	88363924	3	0.549667	-	[score_CL=0.549667;score_E=23.1589;score_B=18.89;score_UC=0.549667]
11	88363919	88363920	3	7.74857	-	[score_CL=7.74857;score_E=17.1075;score_B=24.8547;score_UC=7.74857]
11	88363918	88363919	3	10.7276	-	[score_CL=10.7276;score_E=17.1068;score_B=27.8328;score_UC=10.7276]
11	88363917	88363918	3	6.43965	-	[score_CL=6.43965;score_E=17.1067;score_B=23.5219;score_UC=6.43965]
11	88363718	88363719	3	4.2203	-	[score_CL=4.2203;score_E=23.5945;score_B=23.8434;score_UC=4.2203]
11	88363717	88363718	3	3.40959	-	[score_CL=3.40959;score_E=23.6317;score_B=23.0672;score_UC=3.40959]
11	88363712	88363713	3	6.73241	-	[score_CL=6.73241;score_E=22.7963;score_B=28.4567;score_UC=6.73241]
11	88363578	88363579	3	10.3637	-	[score_CL=10.3637;score_E=63.5746;score_B=67.9035;score_UC=10.3637]
11	88363577	88363578	3	12.3113	-	[score_CL=12.3113;score_E=82.1667;score_B=88.7763;score_UC=12.3113]
11	88363576	88363577	3	24.2541	-	[score_CL=24.2541;score_E=84.0871;score_B=108.331;score_UC=24.2541]
11	88363575	88363576	3	22.5422	-	[score_CL=22.5422;score_E=82.8815;score_B=105.421;score_UC=22.5422]
11	88363574	88363575	3	12.2189	-	[score_CL=12.2189;score_E=79.802;score_B=85.8438;score_UC=12.2189]
11	88363573	88363574	3	9.10827	-	[score_CL=9.10827;score_E=77.5397;score_B=73.9856;score_UC=9.10827]
11	88363572	88363573	3	13.7189	-	[score_CL=13.7189;score_E=60.8507;score_B=71.7452;score_UC=13.7189]
11	88363569	88363570	3	7.25671	-	[score_CL=7.25671;score_E=55.0655;score_B=55.3477;score_UC=7.25671]
11	88363568	88363569	3	3.24247	-	[score_CL=3.24247;score_E=61.1663;score_B=51.344;score_UC=3.24247]
11	88363564	88363565	3	1.06205	-	[score_CL=1.06205;score_E=59.3126;score_B=45.4647;score_UC=1.06205]
11	88363563	88363564	3	3.66459	-	[score_CL=3.66459;score_E=55.5387;score_B=48.0869;score_UC=3.66459]
11	88363562	88363563	3	2.14113	-	[score_CL=2.14113;score_E=78.1649;score_B=61.8519;score_UC=2.14113]
11	88363561	88363562	3	17.5524	-	[score_CL=17.5524;score_E=61.0842;score_B=77.4074;score_UC=17.5524]
11	88363560	88363561	3	7.28692	-	[score_CL=7.28692;score_E=68.994;score_B=67.4019;score_UC=7.28692]
11	88363413	88363414	3	7.57826	-	[score_CL=7.57826;score_E=86.5451;score_B=85.0262;score_UC=7.57826]
11	88363412	88363413	3	8.76417	-	[score_CL=8.76417;score_E=89.3181;score_B=86.7442;score_UC=8.76417]
11	88363411	88363412	3	4.04931	-	[score_CL=4.04931;score_E=98.2574;score_B=84.6166;score_UC=4.04931]
11	88363410	88363411	3	8.44247	-	[score_CL=8.44247;score_E=85.4581;score_B=84.4472;score_UC=8.44247]
11	88363409	88363410	3	3.15167	-	[score_CL=3.15167;score_E=91.8146;score_B=79.2279;score_UC=3.15167]
11	88363408	88363409	3	2.11342	-	[score_CL=2.11342;score_E=84.6464;score_B=73.0669;score_UC=2.11342]
11	88363406	88363407	3	12.3307	-	[score_CL=12.3307;score_E=94.2929;score_B=102.579;score_UC=12.3307]
11	88363405	88363406	3	15.2514	-	[score_CL=15.2514;score_E=92.1667;score_B=105.52;score_UC=15.2514]
11	88363397	88363398	3	6.53651	-	[score_CL=6.53651;score_E=84.9394;score_B=82.3172;score_UC=6.53651]
11	88363396	88363397	3	4.69987	-	[score_CL=4.69987;score_E=87.2968;score_B=80.4521;score_UC=4.69987]
11	88363232	88363233	3	6.54929	-	[score_CL=6.54929;score_E=255.303;score_B=261.503;score_UC=6.54929]
11	88363231	88363232	3	30.9266	-	[score_CL=30.9266;score_E=244.033;score_B=274.959;score_UC=30.9266]
11	88363228	88363229	3	45.8754	-	[score_CL=45.8754;score_E=245.57;score_B=291.446;score_UC=45.8754]
11	88363226	88363227	3	18.9054	-	[score_CL=18.9054;score_E=250.928;score_B=269.833;score_UC=18.9054]
11	88363191	88363192	3	19.5322	-	[score_CL=19.5322;score_E=336.37;score_B=355.861;score_UC=19.5322]
11	88363190	88363191	3	13.1153	-	[score_CL=13.1153;score_E=342.891;score_B=353.531;score_UC=13.1153]
11	88363186	88363187	3	23.2625	-	[score_CL=23.2625;score_E=347.688;score_B=370.95;score_UC=23.2625]
11	88363185	88363186	3	107.942	-	[score_CL=107.942;score_E=346.871;score_B=454.813;score_UC=107.942]
11	88363181	88363182	3	102.163	-	[score_CL=102.163;score_E=349.213;score_B=451.376;score_UC=102.163]
11	88363180	88363181	3	294.725	-	[score_CL=294.725;score_E=368.441;score_B=663.166;score_UC=294.725]
11	88363179	88363180	3	182.257	-	[score_CL=182.257;score_E=366.733;score_B=548.99;score_UC=182.257]
11	88363178	88363179	3	19.1338	-	[score_CL=19.1338;score_E=347.62;score_B=366.753;score_UC=19.1338]
11	88363168	88363169	3	15.1341	-	[score_CL=15.1341;score_E=341.144;score_B=356.279;score_UC=15.1341]
11	88363167	88363168	3	43.0012	-	[score_CL=43.0012;score_E=354.913;score_B=397.914;score_UC=43.0012]
11	88363166	88363167	3	45.3098	-	[score_CL=45.3098;score_E=357.568;score_B=402.878;score_UC=45.3098]
11	88363165	88363166	3	121.936	-	[score_CL=121.936;score_E=356.019;score_B=477.955;score_UC=121.936]
11	88363164	88363165	3	116.072	-	[score_CL=116.072;score_E=354.37;score_B=470.442;score_UC=116.072]
11	88363163	88363164	3	26.6856	-	[score_CL=26.6856;score_E=352.624;score_B=379.31;score_UC=26.6856]
11	88363162	88363163	3	31.5364	-	[score_CL=31.5364;score_E=331.627;score_B=363.164;score_UC=31.5364]
11	88363161	88363162	3	1.06923	-	[score_CL=1.06923;score_E=328.454;score_B=329.494;score_UC=1.06923]
11	88363159	88363160	3	105.114	-	[score_CL=105.114;score_E=325.585;score_B=430.699;score_UC=105.114]
11	88363158	88363159	3	49.9163	-	[score_CL=49.9163;score_E=342.518;score_B=392.434;score_UC=49.9163]
11	88363157	88363158	3	81.6864	-	[score_CL=81.6864;score_E=340.236;score_B=421.923;score_UC=81.6864]
11	88363156	88363157	3	179.136	-	[score_CL=179.136;score_E=337.873;score_B=517.009;score_UC=179.136]
11	88363155	88363156	3	96.1605	-	[score_CL=96.1605;score_E=335.429;score_B=431.59;score_UC=96.1605]
11	88363154	88363155	3	34.1775	-	[score_CL=34.1775;score_E=332.912;score_B=367.089;score_UC=34.1775]
11	88363153	88363154	3	161.001	-	[score_CL=161.001;score_E=330.319;score_B=491.321;score_UC=161.001]
11	88363152	88363153	3	146.65	-	[score_CL=146.65;score_E=327.657;score_B=474.307;score_UC=146.65]
11	88363151	88363152	3	47.1855	-	[score_CL=47.1855;score_E=323.227;score_B=370.412;score_UC=47.1855]
11	88363150	88363151	3	19.0186	-	[score_CL=19.0186;score_E=301.645;score_B=320.663;score_UC=19.0186]
11	88362803	88362804	3	2.66388	-	[score_CL=2.66388;score_E=28.8358;score_B=24.3687;score_UC=2.66388]
11	88362801	88362802	3	0.150235	-	[score_CL=0.150235;score_E=38.0647;score_B=27.0794;score_UC=0.150235]
11	88362800	88362801	3	7.92408	-	[score_CL=7.92408;score_E=33.7266;score_B=36.8541;score_UC=7.92408]
11	88362799	88362800	3	7.2381	-	[score_CL=7.2381;score_E=33.7259;score_B=36.1663;score_UC=7.2381]
11	88362714	88362715	3	10.5088	-	[score_CL=10.5088;score_E=42.4806;score_B=52.1834;score_UC=10.5088]
11	88362713	88362714	3	16.5344	-	[score_CL=16.5344;score_E=42.4686;score_B=58.4409;score_UC=16.5344]
11	88362712	88362713	3	4.90373	-	[score_CL=4.90373;score_E=46.6968;score_B=42.6809;score_UC=4.90373]
11	88362711	88362712	3	3.12016	-	[score_CL=3.12016;score_E=42.4271;score_B=28.9988;score_UC=3.12016]
11	88362710	88362711	3	2.82061	-	[score_CL=2.82061;score_E=36.4809;score_B=26.8511;score_UC=2.82061]
11	88362610	88362611	3	0.843054	-	[score_CL=0.843054;score_E=36.0732;score_B=22.8829;score_UC=0.843054]
11	88362609	88362610	3	2.47094	-	[score_CL=2.47094;score_E=35.7492;score_B=30.6637;score_UC=2.47094]
11	88362608	88362609	3	8.69845	-	[score_CL=8.69845;score_E=32.2817;score_B=36.8458;score_UC=8.69845]
11	88362600	88362601	3	5.6435	-	[score_CL=5.6435;score_E=38.2612;score_B=37.522;score_UC=5.6435]
11	88362599	88362600	3	11.8532	-	[score_CL=11.8532;score_E=37.9167;score_B=45.6973;score_UC=11.8532]
11	88362598	88362599	3	7.29015	-	[score_CL=7.29015;score_E=37.9384;score_B=40.308;score_UC=7.29015]
11	88362491	88362492	3	2.41748	-	[score_CL=2.41748;score_E=48.0761;score_B=36.8553;score_UC=2.41748]
11	88362490	88362491	3	13.2634	-	[score_CL=13.2634;score_E=49.3959;score_B=60.1316;score_UC=13.2634]
11	88362489	88362490	3	17.9082	-	[score_CL=17.9082;score_E=49.4472;score_B=67.3554;score_UC=17.9082]
11	88362488	88362489	3	19.9901	-	[score_CL=19.9901;score_E=49.3896;score_B=69.3664;score_UC=19.9901]
11	88362487	88362488	3	2.41596	-	[score_CL=2.41596;score_E=51.1852;score_B=43.6286;score_UC=2.41596]
11	88350287	88350288	3	8.0098	-	[score_CL=8.0098;score_E=52.7031;score_B=52.4283;score_UC=8.0098]
11	88350286	88350287	3	17.613	-	[score_CL=17.613;score_E=63.3256;score_B=80.7609;score_UC=17.613]
11	88350285	88350286	3	25.9849	-	[score_CL=25.9849;score_E=69.9049;score_B=95.8897;score_UC=25.9849]
11	88350284	88350285	3	21.6357	-	[score_CL=21.6357;score_E=63.5755;score_B=85.2109;score_UC=21.6357]
11	88350283	88350284	3	10.5889	-	[score_CL=10.5889;score_E=54.6591;score_B=61.3886;score_UC=10.5889]
11	88350275	88350276	3	3.29497	-	[score_CL=3.29497;score_E=40.1333;score_B=30.9983;score_UC=3.29497]
11	88350274	88350275	3	3.92895	-	[score_CL=3.92895;score_E=42.2442;score_B=31.7656;score_UC=3.92895]
11	88350273	88350274	3	3.32584	-	[score_CL=3.32584;score_E=39.9523;score_B=30.8947;score_UC=3.32584]
11	88350067	88350068	3	0.180966	-	[score_CL=0.180966;score_E=42.2357;score_B=26.6023;score_UC=0.180966]
11	88350066	88350067	3	1.75762	-	[score_CL=1.75762;score_E=36.5757;score_B=28.3009;score_UC=1.75762]
11	88350020	88350021	3	0.661662	-	[score_CL=0.661662;score_E=37.1749;score_B=27.8766;score_UC=0.661662]
11	88349968	88349969	3	7.11888	-	[score_CL=7.11888;score_E=46.3718;score_B=44.4346;score_UC=7.11888]
11	88349967	88349968	3	10.1372	-	[score_CL=10.1372;score_E=43.33;score_B=47.4136;score_UC=10.1372]
11	88349956	88349957	3	4.92012	-	[score_CL=4.92012;score_E=46.0695;score_B=39.5469;score_UC=4.92012]
11	88349955	88349956	3	9.36533	-	[score_CL=9.36533;score_E=53.8626;score_B=51.8806;score_UC=9.36533]
11	88349954	88349955	3	13.3343	-	[score_CL=13.3343;score_E=50.8587;score_B=56.2666;score_UC=13.3343]
11	88349953	88349954	3	5.87472	-	[score_CL=5.87472;score_E=52.1743;score_B=44.844;score_UC=5.87472]
11	88349952	88349953	3	2.69157	-	[score_CL=2.69157;score_E=44.8227;score_B=33.1996;score_UC=2.69157]
11	88349945	88349946	3	3.30042	-	[score_CL=3.30042;score_E=39.7931;score_B=31.1121;score_UC=3.30042]
11	88349944	88349945	3	3.35118	-	[score_CL=3.35118;score_E=39.9809;score_B=31.0931;score_UC=3.35118]
11	88349942	88349943	3	0.111626	-	[score_CL=0.111626;score_E=36.2967;score_B=24.7554;score_UC=0.111626]
11	88349930	88349931	3	3.41567	-	[score_CL=3.41567;score_E=39.0257;score_B=30.3236;score_UC=3.41567]
11	88349929	88349930	3	3.79724	-	[score_CL=3.79724;score_E=44.7875;score_B=32.4994;score_UC=3.79724]
11	88349928	88349929	3	5.49738	-	[score_CL=5.49738;score_E=38.5908;score_B=33.8547;score_UC=5.49738]
11	88349927	88349928	3	0.625307	-	[score_CL=0.625307;score_E=43.8466;score_B=28.6774;score_UC=0.625307]
11	88349923	88349924	3	2.1515	-	[score_CL=2.1515;score_E=51.6595;score_B=42.875;score_UC=2.1515]
11	88349922	88349923	3	18.5652	-	[score_CL=18.5652;score_E=46.8665;score_B=64.7736;score_UC=18.5652]
11	88349921	88349922	3	11.7314	-	[score_CL=11.7314;score_E=53.789;score_B=64.3471;score_UC=11.7314]
11	88349920	88349921	3	11.6028	-	[score_CL=11.6028;score_E=57.1576;score_B=63.4173;score_UC=11.6028]
11	88349919	88349920	3	17.5086	-	[score_CL=17.5086;score_E=50.1051;score_B=64.1834;score_UC=17.5086]
11	88349918	88349919	3	6.42568	-	[score_CL=6.42568;score_E=49.7575;score_B=46.8278;score_UC=6.42568]
11	88349708	88349709	3	5.35194	-	[score_CL=5.35194;score_E=35.7692;score_B=38.855;score_UC=5.35194]
11	88349707	88349708	3	13.0371	-	[score_CL=13.0371;score_E=35.1994;score_B=46.5084;score_UC=13.0371]
11	88349695	88349696	3	16.0588	-	[score_CL=16.0588;score_E=51.0981;score_B=67.1569;score_UC=16.0588]
11	88349694	88349695	3	53.1335	-	[score_CL=89.2007;score_E=53.1335;score_B=142.334;score_UC=53.1335]
11	88349693	88349694	3	53.1764	-	[score_CL=78.9014;score_E=53.1764;score_B=132.078;score_UC=53.1764]
11	88349692	88349693	3	14.7231	-	[score_CL=14.7231;score_E=53.261;score_B=67.9841;score_UC=14.7231]
11	88349691	88349692	3	8.26576	-	[score_CL=8.26576;score_E=48.6046;score_B=45.8318;score_UC=8.26576]
11	88349690	88349691	3	3.16807	-	[score_CL=3.16807;score_E=41.3159;score_B=31.3351;score_UC=3.16807]
11	88349445	88349446	3	10.9539	-	[score_CL=10.9539;score_E=197.754;score_B=203.324;score_UC=10.9539]
11	88349444	88349445	3	8.91691	-	[score_CL=8.91691;score_E=201.838;score_B=203.312;score_UC=8.91691]
11	88349442	88349443	3	11.0493	-	[score_CL=11.0493;score_E=194.81;score_B=205.215;score_UC=11.0493]
11	88349439	88349440	3	42.3488	-	[score_CL=42.3488;score_E=221.026;score_B=263.375;score_UC=42.3488]
11	88349438	88349439	3	35.5205	-	[score_CL=35.5205;score_E=242.082;score_B=277.602;score_UC=35.5205]
11	88349437	88349438	3	78.9311	-	[score_CL=78.9311;score_E=243.872;score_B=322.803;score_UC=78.9311]
11	88349436	88349437	3	27.5565	-	[score_CL=27.5565;score_E=229.315;score_B=256.871;score_UC=27.5565]
11	88349435	88349436	3	4.19647	-	[score_CL=4.19647;score_E=247.336;score_B=251.548;score_UC=4.19647]
11	88349434	88349435	3	38.1512	-	[score_CL=38.1512;score_E=233.881;score_B=272.033;score_UC=38.1512]
11	88349433	88349434	3	22.6408	-	[score_CL=22.6408;score_E=250.633;score_B=273.274;score_UC=22.6408]
11	88349432	88349433	3	28.9161	-	[score_CL=28.9161;score_E=252.183;score_B=281.099;score_UC=28.9161]
11	88349431	88349432	3	74.1606	-	[score_CL=74.1606;score_E=253.752;score_B=327.912;score_UC=74.1606]
11	88349430	88349431	3	39.1906	-	[score_CL=39.1906;score_E=255.241;score_B=294.431;score_UC=39.1906]
11	88349429	88349430	3	43.3165	-	[score_CL=43.3165;score_E=251.101;score_B=294.417;score_UC=43.3165]
11	88349428	88349429	3	14.9446	-	[score_CL=14.9446;score_E=237.561;score_B=252.505;score_UC=14.9446]
11	88349426	88349427	3	19.1765	-	[score_CL=19.1765;score_E=234.004;score_B=253.122;score_UC=19.1765]
11	88349425	88349426	3	13.0397	-	[score_CL=13.0397;score_E=240.698;score_B=251.016;score_UC=13.0397]
11	88349423	88349424	3	14.9715	-	[score_CL=14.9715;score_E=242.568;score_B=255.997;score_UC=14.9715]
11	88349422	88349423	3	18.1632	-	[score_CL=18.1632;score_E=261.04;score_B=279.203;score_UC=18.1632]
11	88349421	88349422	3	32.7216	-	[score_CL=32.7216;score_E=264.959;score_B=297.68;score_UC=32.7216]
11	88349420	88349421	3	28.7001	-	[score_CL=28.7001;score_E=267.268;score_B=295.968;score_UC=28.7001]
11	88349419	88349420	3	46.7122	-	[score_CL=46.7122;score_E=250.632;score_B=297.344;score_UC=46.7122]
11	88349418	88349419	3	2.94203	-	[score_CL=2.94203;score_E=248.883;score_B=251.876;score_UC=2.94203]
11	88349416	88349417	3	28.7366	-	[score_CL=28.7366;score_E=251.636;score_B=280.373;score_UC=28.7366]
11	88349415	88349416	3	63.086	-	[score_CL=63.086;score_E=271.119;score_B=334.205;score_UC=63.086]
11	88349414	88349415	3	33.7086	-	[score_CL=33.7086;score_E=259.162;score_B=292.871;score_UC=33.7086]
11	88349413	88349414	3	7.96719	-	[score_CL=7.96719;score_E=272.241;score_B=280.209;score_UC=7.96719]
11	88349412	88349413	3	28.2569	-	[score_CL=28.2569;score_E=260.728;score_B=288.984;score_UC=28.2569]
11	88349411	88349412	3	20.4816	-	[score_CL=20.4816;score_E=273.067;score_B=293.549;score_UC=20.4816]
11	88349410	88349411	3	24.463	-	[score_CL=24.463;score_E=270.415;score_B=294.864;score_UC=24.463]
11	88349409	88349410	3	17.84	-	[score_CL=17.84;score_E=259.769;score_B=277.42;score_UC=17.84]
11	88349408	88349409	3	6.62282	-	[score_CL=6.62282;score_E=251.94;score_B=249.105;score_UC=6.62282]
11	88349400	88349401	3	1.45369	-	[score_CL=1.45369;score_E=233.489;score_B=225.473;score_UC=1.45369]
11	88349397	88349398	3	6.90519	-	[score_CL=6.90519;score_E=249.913;score_B=247.446;score_UC=6.90519]
11	88349396	88349397	3	17.8904	-	[score_CL=17.8904;score_E=244.782;score_B=259.229;score_UC=17.8904]
11	88349395	88349396	3	6.5653	-	[score_CL=6.5653;score_E=252.536;score_B=245.799;score_UC=6.5653]
11	88349394	88349395	3	3.94333	-	[score_CL=3.94333;score_E=250.513;score_B=236.707;score_UC=3.94333]
11	88349393	88349394	3	10.7617	-	[score_CL=10.7617;score_E=253.62;score_B=264.381;score_UC=10.7617]
11	88349392	88349393	3	37.9491	-	[score_CL=37.9491;score_E=239.046;score_B=276.995;score_UC=37.9491]
11	88349388	88349389	3	0.983056	-	[score_CL=0.983056;score_E=244.271;score_B=231.075;score_UC=0.983056]
11	88349387	88349388	3	16.7482	-	[score_CL=16.7482;score_E=244.436;score_B=260.492;score_UC=16.7482]
11	88349386	88349387	3	20.9116	-	[score_CL=20.9116;score_E=241.837;score_B=262.544;score_UC=20.9116]
11	88349385	88349386	3	3.21278	-	[score_CL=3.21278;score_E=239.853;score_B=233.927;score_UC=3.21278]
11	88349187	88349188	3	3.78377	-	[score_CL=3.78377;score_E=150.819;score_B=142.093;score_UC=3.78377]
11	88349186	88349187	3	6.47568	-	[score_CL=6.47568;score_E=146.991;score_B=145.233;score_UC=6.47568]
11	88349145	88349146	3	8.21468	-	[score_CL=8.21468;score_E=157.899;score_B=157.882;score_UC=8.21468]
11	88349144	88349145	3	9.18207	-	[score_CL=9.18207;score_E=172.316;score_B=168.971;score_UC=9.18207]
11	88349143	88349144	3	15.6214	-	[score_CL=15.6214;score_E=171.841;score_B=181.333;score_UC=15.6214]
11	88349142	88349143	3	14.338	-	[score_CL=14.338;score_E=163.789;score_B=176.001;score_UC=14.338]
11	88349127	88349128	3	45.0714	-	[score_CL=45.0714;score_E=165.496;score_B=210.567;score_UC=45.0714]
11	88349126	88349127	3	91.7595	-	[score_CL=91.7595;score_E=184.411;score_B=276.171;score_UC=91.7595]
11	88349125	88349126	3	45.8391	-	[score_CL=45.8391;score_E=169.523;score_B=215.362;score_UC=45.8391]
11	88349124	88349125	3	5.93864	-	[score_CL=5.93864;score_E=168.733;score_B=174.674;score_UC=5.93864]
11	88349123	88349124	3	5.20296	-	[score_CL=5.20296;score_E=150.309;score_B=144.622;score_UC=5.20296]
11	88349075	88349076	3	16.8538	-	[score_CL=16.8538;score_E=132.342;score_B=149.087;score_UC=16.8538]
11	88349074	88349075	3	22.1753	-	[score_CL=22.1753;score_E=148.094;score_B=170.27;score_UC=22.1753]
11	88349073	88349074	3	29.0019	-	[score_CL=29.0019;score_E=137.805;score_B=166.806;score_UC=29.0019]
11	88349072	88349073	3	8.85632	-	[score_CL=8.85632;score_E=146.74;score_B=152.63;score_UC=8.85632]
11	88349071	88349072	3	18.9497	-	[score_CL=18.9497;score_E=136.219;score_B=152.841;score_UC=18.9497]
11	88349070	88349071	3	20.2576	-	[score_CL=20.2576;score_E=124.99;score_B=145.236;score_UC=20.2576]
11	88349067	88349068	3	7.15055	-	[score_CL=7.15055;score_E=104.724;score_B=106.695;score_UC=7.15055]
11	88349066	88349067	3	0.835259	-	[score_CL=0.835259;score_E=113.808;score_B=99.2742;score_UC=0.835259]
11	88349062	88349063	3	10.8827	-	[score_CL=10.8827;score_E=118.215;score_B=128.346;score_UC=10.8827]
11	88349061	88349062	3	25.8789	-	[score_CL=25.8789;score_E=107.44;score_B=133.319;score_UC=25.8789]
11	88349058	88349059	3	34.2796	-	[score_CL=34.2796;score_E=113.593;score_B=147.872;score_UC=34.2796]
11	88349057	88349058	3	26.7721	-	[score_CL=26.7721;score_E=114.218;score_B=140.99;score_UC=26.7721]
11	88349056	88349057	3	3.05562	-	[score_CL=3.05562;score_E=109.942;score_B=109.653;score_UC=3.05562]
11	88348962	88348963	3	7.12332	-	[score_CL=7.12332;score_E=24.7348;score_B=30.2842;score_UC=7.12332]
11	88348875	88348876	3	1.86866	-	[score_CL=1.86866;score_E=25.8015;score_B=22.9401;score_UC=1.86866]
11	88348874	88348875	3	4.84332	-	[score_CL=4.84332;score_E=25.3583;score_B=25.9928;score_UC=4.84332]
11	88348871	88348872	3	22.5608	-	[score_CL=22.5608;score_E=26.4631;score_B=49.0239;score_UC=22.5608]
11	88348870	88348871	3	6.28345	-	[score_CL=6.28345;score_E=26.4734;score_B=32.7573;score_UC=6.28345]
11	88348836	88348837	3	5.407	-	[score_CL=5.407;score_E=38.5274;score_B=38.9006;score_UC=5.407]
11	88348835	88348836	3	15.472	-	[score_CL=15.472;score_E=38.4671;score_B=53.3999;score_UC=15.472]
11	88348834	88348835	3	10.7081	-	[score_CL=10.7081;score_E=38.8883;score_B=49.5943;score_UC=10.7081]
11	88348833	88348834	3	12.3641	-	[score_CL=12.3641;score_E=38.8904;score_B=47.904;score_UC=12.3641]
11	88348832	88348833	3	4.95834	-	[score_CL=4.95834;score_E=42.9884;score_B=38.9737;score_UC=4.95834]
11	88348831	88348832	3	8.21429	-	[score_CL=8.21429;score_E=37.3543;score_B=36.6179;score_UC=8.21429]
11	88348830	88348831	3	7.60909	-	[score_CL=7.60909;score_E=35.954;score_B=35.4857;score_UC=7.60909]
11	88348829	88348830	3	1.74358	-	[score_CL=1.74358;score_E=36.8503;score_B=26.6993;score_UC=1.74358]
11	88348223	88348224	3	0.135286	-	[score_CL=0.135286;score_E=57.5192;score_B=42.063;score_UC=0.135286]
11	88348222	88348223	3	10.9614	-	[score_CL=10.9614;score_E=49.7017;score_B=54.6909;score_UC=10.9614]
11	88348221	88348222	3	6.97255	-	[score_CL=6.97255;score_E=53.1542;score_B=50.7443;score_UC=6.97255]
11	88347242	88347243	3	10.372	-	[score_CL=10.372;score_E=41.0001;score_B=51.3688;score_UC=10.372]
11	88347241	88347242	3	23.4151	-	[score_CL=23.4151;score_E=40.9974;score_B=64.4124;score_UC=23.4151]
11	88347240	88347241	3	8.41076	-	[score_CL=8.41076;score_E=41.4461;score_B=49.8407;score_UC=8.41076]
11	88347239	88347240	3	4.48877	-	[score_CL=4.48877;score_E=39.5076;score_B=32.2331;score_UC=4.48877]
11	88344815	88344816	3	6.51502	-	[score_CL=6.51502;score_E=44.6829;score_B=51.0625;score_UC=6.51502]
11	88344814	88344815	3	38.4206	-	[score_CL=38.4206;score_E=44.1666;score_B=82.5872;score_UC=38.4206]
11	88344813	88344814	3	21.9655	-	[score_CL=21.9655;score_E=44.1661;score_B=66.1316;score_UC=21.9655]
11	88344619	88344620	3	1.06295	-	[score_CL=1.06295;score_E=55.1361;score_B=40.3579;score_UC=1.06295]
11	88344618	88344619	3	7.4865	-	[score_CL=7.4865;score_E=57.5236;score_B=54.7878;score_UC=7.4865]
11	88344617	88344618	3	13.2595	-	[score_CL=13.2595;score_E=64.1127;score_B=69.0155;score_UC=13.2595]
11	88344616	88344617	3	13.8375	-	[score_CL=13.8375;score_E=56.12;score_B=67.3584;score_UC=13.8375]
11	88344609	88344610	3	5.98754	-	[score_CL=5.98754;score_E=63.4764;score_B=69.466;score_UC=5.98754]
11	88344608	88344609	3	38.1479	-	[score_CL=38.1479;score_E=69.4589;score_B=107.607;score_UC=38.1479]
11	88344607	88344608	3	70.9791	-	[score_CL=70.9791;score_E=82.6594;score_B=153.639;score_UC=70.9791]
11	88344606	88344607	3	30.5819	-	[score_CL=30.5819;score_E=82.6621;score_B=113.244;score_UC=30.5819]
11	88344605	88344606	3	36.704	-	[score_CL=36.704;score_E=82.6357;score_B=119.34;score_UC=36.704]
11	88344604	88344605	3	25.9043	-	[score_CL=25.9043;score_E=82.3157;score_B=108.22;score_UC=25.9043]
11	88344603	88344604	3	21.5765	-	[score_CL=21.5765;score_E=73.8711;score_B=95.4461;score_UC=21.5765]
11	88344602	88344603	3	11.816	-	[score_CL=11.816;score_E=61.937;score_B=71.5367;score_UC=11.816]
11	88344431	88344432	3	49.7863	-	[score_CL=49.7863;score_E=250.717;score_B=300.503;score_UC=49.7863]
11	88344430	88344431	3	89.7954	-	[score_CL=89.7954;score_E=273.164;score_B=362.959;score_UC=89.7954]
11	88344429	88344430	3	125.27	-	[score_CL=125.27;score_E=276.409;score_B=401.679;score_UC=125.27]
11	88344428	88344429	3	165.252	-	[score_CL=165.252;score_E=279.675;score_B=444.927;score_UC=165.252]
11	88344427	88344428	3	89.8894	-	[score_CL=89.8894;score_E=262.441;score_B=352.331;score_UC=89.8894]
11	88344384	88344385	3	6.35885	-	[score_CL=6.35885;score_E=404.583;score_B=401.265;score_UC=6.35885]
11	88344383	88344384	3	6.11315	-	[score_CL=6.11315;score_E=408.521;score_B=404.633;score_UC=6.11315]
11	88344369	88344370	3	84.9857	-	[score_CL=84.9857;score_E=460.809;score_B=545.794;score_UC=84.9857]
11	88344368	88344369	3	11.6829	-	[score_CL=11.6829;score_E=491.929;score_B=503.612;score_UC=11.6829]
11	88344367	88344368	3	175.023	-	[score_CL=175.023;score_E=487.393;score_B=662.416;score_UC=175.023]
11	88344366	88344367	3	377.869	-	[score_CL=377.869;score_E=497.878;score_B=875.747;score_UC=377.869]
11	88344365	88344366	3	214.504	-	[score_CL=214.504;score_E=480.247;score_B=694.751;score_UC=214.504]
11	88344357	88344358	3	94.25	-	[score_CL=94.25;score_E=502.325;score_B=596.575;score_UC=94.25]
11	88344356	88344357	3	330.129	-	[score_CL=330.129;score_E=523.823;score_B=853.952;score_UC=330.129]
11	88344355	88344356	3	526.02	-	[score_CL=565.206;score_E=526.02;score_B=1091.23;score_UC=526.02]
11	88344354	88344355	3	528.134	-	[score_CL=708.396;score_E=528.134;score_B=1236.53;score_UC=528.134]
11	88344353	88344354	3	521.887	-	[score_CL=521.887;score_E=530.161;score_B=1052.05;score_UC=521.887]
11	88344352	88344353	3	532.111	-	[score_CL=641.475;score_E=532.111;score_B=1173.59;score_UC=532.111]
11	88344351	88344352	3	204.688	-	[score_CL=204.688;score_E=533.976;score_B=738.663;score_UC=204.688]
11	88344350	88344351	3	73.8702	-	[score_CL=73.8702;score_E=535.754;score_B=609.624;score_UC=73.8702]
11	88344349	88344350	3	39.4119	-	[score_CL=39.4119;score_E=537.442;score_B=576.854;score_UC=39.4119]
11	88344348	88344349	3	106.459	-	[score_CL=106.459;score_E=518.537;score_B=624.996;score_UC=106.459]
11	88344346	88344347	3	7.45123	-	[score_CL=7.45123;score_E=502.24;score_B=506.145;score_UC=7.45123]
11	88344343	88344344	3	18.6545	-	[score_CL=18.6545;score_E=505.928;score_B=524.582;score_UC=18.6545]
11	88344340	88344341	3	96.4147	-	[score_CL=96.4147;score_E=508.745;score_B=605.16;score_UC=96.4147]
11	88344338	88344339	3	67.369	-	[score_CL=67.369;score_E=510.135;score_B=577.504;score_UC=67.369]
11	88344098	88344099	3	78.049	-	[score_CL=78.049;score_E=316.884;score_B=394.933;score_UC=78.049]
11	88344097	88344098	3	114.598	-	[score_CL=114.598;score_E=339.06;score_B=453.658;score_UC=114.598]
11	88344096	88344097	3	108.073	-	[score_CL=108.073;score_E=342.012;score_B=450.085;score_UC=108.073]
11	88344095	88344096	3	80.6744	-	[score_CL=80.6744;score_E=344.961;score_B=425.635;score_UC=80.6744]
11	88344094	88344095	3	61.8337	-	[score_CL=61.8337;score_E=347.905;score_B=409.739;score_UC=61.8337]
11	88344093	88344094	3	57.365	-	[score_CL=57.365;score_E=338.59;score_B=395.955;score_UC=57.365]
11	88344092	88344093	3	8.26635	-	[score_CL=8.26635;score_E=333.258;score_B=341.524;score_UC=8.26635]
11	88344068	88344069	3	2.09165	-	[score_CL=2.09165;score_E=399.854;score_B=402.063;score_UC=2.09165]
11	88344067	88344068	3	51.0941	-	[score_CL=51.0941;score_E=404.429;score_B=455.523;score_UC=51.0941]
11	88344066	88344067	3	97.6653	-	[score_CL=97.6653;score_E=423.769;score_B=521.435;score_UC=97.6653]
11	88344065	88344066	3	111.514	-	[score_CL=111.514;score_E=426.054;score_B=537.567;score_UC=111.514]
11	88344064	88344065	3	87.1505	-	[score_CL=87.1505;score_E=428.297;score_B=515.447;score_UC=87.1505]
11	88344063	88344064	3	179.222	-	[score_CL=179.222;score_E=430.495;score_B=609.717;score_UC=179.222]
11	88344062	88344063	3	61.2092	-	[score_CL=61.2092;score_E=432.648;score_B=493.857;score_UC=61.2092]
11	88344061	88344062	3	106.387	-	[score_CL=106.387;score_E=434.756;score_B=541.143;score_UC=106.387]
11	88344060	88344061	3	199.35	-	[score_CL=199.35;score_E=436.524;score_B=635.874;score_UC=199.35]
11	88344059	88344060	3	21.5955	-	[score_CL=21.5955;score_E=438.829;score_B=460.425;score_UC=21.5955]
11	88344058	88344059	3	109.074	-	[score_CL=109.074;score_E=440.703;score_B=549.777;score_UC=109.074]
11	88344057	88344058	3	182.146	-	[score_CL=182.146;score_E=442.701;score_B=624.847;score_UC=182.146]
11	88344056	88344057	3	64.5305	-	[score_CL=64.5305;score_E=424.038;score_B=488.569;score_UC=64.5305]
11	88344052	88344053	3	83.0183	-	[score_CL=83.0183;score_E=432.222;score_B=515.24;score_UC=83.0183]
11	88344051	88344052	3	121.728	-	[score_CL=121.728;score_E=453.024;score_B=574.752;score_UC=121.728]
11	88344050	88344051	3	94.6441	-	[score_CL=94.6441;score_E=434.065;score_B=528.709;score_UC=94.6441]
11	88344048	88344049	3	23.0739	-	[score_CL=23.0739;score_E=433.914;score_B=456.986;score_UC=23.0739]
11	88344047	88344048	3	16.2279	-	[score_CL=16.2279;score_E=438.199;score_B=454.404;score_UC=16.2279]
11	88344043	88344044	3	4.61858	-	[score_CL=4.61858;score_E=444.215;score_B=448.844;score_UC=4.61858]
11	88344042	88344043	3	79.8941	-	[score_CL=79.8941;score_E=449.853;score_B=529.747;score_UC=79.8941]
11	88344041	88344042	3	148.504	-	[score_CL=148.504;score_E=465.389;score_B=613.893;score_UC=148.504]
11	88344040	88344041	3	241.145	-	[score_CL=241.145;score_E=445.74;score_B=686.885;score_UC=241.145]
11	88343769	88343770	3	24.9038	-	[score_CL=24.9038;score_E=155.402;score_B=180.306;score_UC=24.9038]
11	88343768	88343769	3	73.3097	-	[score_CL=73.3097;score_E=174.762;score_B=248.072;score_UC=73.3097]
11	88343767	88343768	3	94.5688	-	[score_CL=94.5688;score_E=174.895;score_B=269.464;score_UC=94.5688]
11	88343766	88343767	3	110.759	-	[score_CL=110.759;score_E=175.015;score_B=285.773;score_UC=110.759]
11	88343765	88343766	3	58.0209	-	[score_CL=58.0209;score_E=175.112;score_B=233.133;score_UC=58.0209]
11	88343764	88343765	3	24.9524	-	[score_CL=24.9524;score_E=175.223;score_B=200.176;score_UC=24.9524]
11	88343763	88343764	3	50.1481	-	[score_CL=50.1481;score_E=154.789;score_B=204.937;score_UC=50.1481]
11	88343754	88343755	3	25.6339	-	[score_CL=25.6339;score_E=156.572;score_B=182.206;score_UC=25.6339]
11	88343753	88343754	3	62.3924	-	[score_CL=62.3924;score_E=155.3;score_B=217.692;score_UC=62.3924]
11	88343750	88343751	3	25.8899	-	[score_CL=25.8899;score_E=136.147;score_B=162.037;score_UC=25.8899]
11	88343738	88343739	3	0.644129	-	[score_CL=0.644129;score_E=136.549;score_B=127.309;score_UC=0.644129]
11	88343657	88343658	3	56.1548	-	[score_CL=56.1548;score_E=214.589;score_B=270.743;score_UC=56.1548]
11	88343640	88343641	3	4.98455	-	[score_CL=4.98455;score_E=246.435;score_B=244.961;score_UC=4.98455]
11	88343637	88343638	3	107.773	-	[score_CL=107.773;score_E=254.308;score_B=362.081;score_UC=107.773]
11	88343636	88343637	3	3.14014	-	[score_CL=3.14014;score_E=272.027;score_B=275.21;score_UC=3.14014]
11	88343633	88343634	3	39.7411	-	[score_CL=39.7411;score_E=267.632;score_B=307.373;score_UC=39.7411]
11	88343632	88343633	3	9.91214	-	[score_CL=9.91214;score_E=299.05;score_B=308.962;score_UC=9.91214]
11	88343631	88343632	3	27.5772	-	[score_CL=27.5772;score_E=270.776;score_B=298.353;score_UC=27.5772]
11	88343629	88343630	3	46.1558	-	[score_CL=46.1558;score_E=280.645;score_B=326.801;score_UC=46.1558]
11	88343628	88343629	3	16.7754	-	[score_CL=16.7754;score_E=284.584;score_B=301.359;score_UC=16.7754]
11	88343622	88343623	3	116.086	-	[score_CL=116.086;score_E=293.966;score_B=410.052;score_UC=116.086]
11	88343621	88343622	3	132.47	-	[score_CL=132.47;score_E=297.909;score_B=430.378;score_UC=132.47]
11	88343620	88343621	3	4.00457	-	[score_CL=4.00457;score_E=295.064;score_B=299.087;score_UC=4.00457]
11	88343614	88343615	3	2.71271	-	[score_CL=2.71271;score_E=302.542;score_B=305.319;score_UC=2.71271]
11	88343613	88343614	3	154.925	-	[score_CL=154.925;score_E=306.194;score_B=461.119;score_UC=154.925]
11	88343612	88343613	3	200.857	-	[score_CL=200.857;score_E=323.47;score_B=524.326;score_UC=200.857]
11	88343611	88343612	3	324.253	-	[score_CL=355.285;score_E=324.253;score_B=679.538;score_UC=324.253]
11	88343610	88343611	3	324.989	-	[score_CL=400.15;score_E=324.989;score_B=725.139;score_UC=324.989]
11	88343609	88343610	3	205.351	-	[score_CL=205.351;score_E=325.676;score_B=531.027;score_UC=205.351]
11	88343608	88343609	3	89.8902	-	[score_CL=89.8902;score_E=305.793;score_B=395.684;score_UC=89.8902]
11	88343592	88343593	3	25.205	-	[score_CL=25.205;score_E=289.872;score_B=315.077;score_UC=25.205]
11	88343566	88343567	3	2.05699	-	[score_CL=2.05699;score_E=267.561;score_B=260.845;score_UC=2.05699]
11	88343563	88343564	3	27.1662	-	[score_CL=27.1662;score_E=283.61;score_B=310.776;score_UC=27.1662]
11	88343562	88343563	3	95.9944	-	[score_CL=95.9944;score_E=280.729;score_B=376.723;score_UC=95.9944]
11	88343432	88343433	3	17.7878	-	[score_CL=17.7878;score_E=162.345;score_B=180.123;score_UC=17.7878]
11	88343431	88343432	3	2.12529	-	[score_CL=2.12529;score_E=179.851;score_B=169.783;score_UC=2.12529]
11	88343418	88343419	3	72.5837	-	[score_CL=72.5837;score_E=190.483;score_B=263.067;score_UC=72.5837]
11	88343417	88343418	3	200.462	-	[score_CL=200.462;score_E=210.43;score_B=410.891;score_UC=200.462]
11	88343416	88343417	3	177.682	-	[score_CL=177.682;score_E=190.633;score_B=368.315;score_UC=177.682]
11	88343375	88343376	3	79.1691	-	[score_CL=79.1691;score_E=219.3;score_B=298.469;score_UC=79.1691]
11	88343374	88343375	3	107.094	-	[score_CL=107.094;score_E=239.036;score_B=346.13;score_UC=107.094]
11	88343373	88343374	3	34.2201	-	[score_CL=34.2201;score_E=219.017;score_B=253.237;score_UC=34.2201]
11	88343370	88343371	3	95.3404	-	[score_CL=95.3404;score_E=221.739;score_B=317.08;score_UC=95.3404]
11	88343369	88343370	3	68.6197	-	[score_CL=68.6197;score_E=220.888;score_B=289.508;score_UC=68.6197]
11	88343357	88343358	3	35.5977	-	[score_CL=35.5977;score_E=205.769;score_B=241.366;score_UC=35.5977]
11	88343355	88343356	3	20.9146	-	[score_CL=20.9146;score_E=206.2;score_B=227.115;score_UC=20.9146]
11	88343345	88343346	3	11.6265	-	[score_CL=11.6265;score_E=227.619;score_B=239.246;score_UC=11.6265]
11	88343344	88343345	3	41.5767	-	[score_CL=41.5767;score_E=227.005;score_B=268.582;score_UC=41.5767]
11	88343343	88343344	3	8.31433	-	[score_CL=8.31433;score_E=240.377;score_B=248.691;score_UC=8.31433]
11	88343342	88343343	3	14.0959	-	[score_CL=14.0959;score_E=215.293;score_B=227.025;score_UC=14.0959]
11	88343331	88343332	3	31.6305	-	[score_CL=31.6305;score_E=224.964;score_B=256.594;score_UC=31.6305]
11	88343330	88343331	3	33.0823	-	[score_CL=33.0823;score_E=243.812;score_B=276.894;score_UC=33.0823]
11	88343329	88343330	3	91.9093	-	[score_CL=91.9093;score_E=243.416;score_B=335.325;score_UC=91.9093]
11	88343328	88343329	3	131.568	-	[score_CL=131.568;score_E=222.473;score_B=354.041;score_UC=131.568]
11	88343190	88343191	3	29.2484	-	[score_CL=29.2484;score_E=180.557;score_B=209.805;score_UC=29.2484]
11	88343189	88343190	3	146.22	-	[score_CL=146.22;score_E=199.818;score_B=346.037;score_UC=146.22]
11	88343188	88343189	3	65.4313	-	[score_CL=65.4313;score_E=199.84;score_B=265.271;score_UC=65.4313]
11	88343187	88343188	3	77.386	-	[score_CL=77.386;score_E=199.846;score_B=277.232;score_UC=77.386]
11	88343186	88343187	3	61.5256	-	[score_CL=61.5256;score_E=187.921;score_B=249.446;score_UC=61.5256]
11	88343185	88343186	3	8.60503	-	[score_CL=8.60503;score_E=179.362;score_B=187.968;score_UC=8.60503]
11	88343183	88343184	3	95.624	-	[score_CL=95.624;score_E=180.562;score_B=276.186;score_UC=95.624]
11	88343182	88343183	3	126.193	-	[score_CL=126.193;score_E=199.64;score_B=325.832;score_UC=126.193]
11	88343181	88343182	3	116.272	-	[score_CL=116.272;score_E=199.552;score_B=315.824;score_UC=116.272]
11	88343180	88343181	3	124.668	-	[score_CL=124.668;score_E=199.447;score_B=324.115;score_UC=124.668]
11	88343179	88343180	3	42.0885	-	[score_CL=42.0885;score_E=178.805;score_B=220.893;score_UC=42.0885]
11	88342904	88342905	3	142.396	-	[score_CL=142.396;score_E=250.992;score_B=393.388;score_UC=142.396]
11	88342903	88342904	3	176.299	-	[score_CL=176.299;score_E=271.77;score_B=448.069;score_UC=176.299]
11	88342902	88342903	3	223.09	-	[score_CL=223.09;score_E=272.24;score_B=495.33;score_UC=223.09]
11	88342901	88342902	3	19.8729	-	[score_CL=19.8729;score_E=274.831;score_B=294.704;score_UC=19.8729]
11	88342900	88342901	3	220.464	-	[score_CL=220.464;score_E=275.917;score_B=496.381;score_UC=220.464]
11	88342899	88342900	3	254.311	-	[score_CL=254.311;score_E=277.822;score_B=532.134;score_UC=254.311]
11	88342898	88342899	3	168.427	-	[score_CL=168.427;score_E=279.29;score_B=447.717;score_UC=168.427]
11	88342897	88342898	3	280.739	-	[score_CL=336.871;score_E=280.739;score_B=617.61;score_UC=280.739]
11	88342896	88342897	3	29.7194	-	[score_CL=29.7194;score_E=261.646;score_B=291.366;score_UC=29.7194]
11	88342894	88342895	3	21.6042	-	[score_CL=21.6042;score_E=265.741;score_B=287.345;score_UC=21.6042]
11	88342893	88342894	3	185.559	-	[score_CL=185.559;score_E=265.72;score_B=451.279;score_UC=185.559]
11	88342887	88342888	3	46.656	-	[score_CL=46.656;score_E=274.816;score_B=321.473;score_UC=46.656]
11	88342886	88342887	3	125.157	-	[score_CL=125.157;score_E=295.237;score_B=420.394;score_UC=125.157]
11	88342885	88342886	3	219.664	-	[score_CL=219.664;score_E=296.41;score_B=516.074;score_UC=219.664]
11	88342884	88342885	3	297.555	-	[score_CL=478.681;score_E=297.555;score_B=776.236;score_UC=297.555]
11	88342883	88342884	3	298.675	-	[score_CL=398.081;score_E=298.675;score_B=696.755;score_UC=298.675]
11	88342882	88342883	3	299.766	-	[score_CL=326.494;score_E=299.766;score_B=626.26;score_UC=299.766]
11	88342881	88342882	3	107.346	-	[score_CL=107.346;score_E=300.83;score_B=408.176;score_UC=107.346]
11	88342880	88342881	3	119.306	-	[score_CL=119.306;score_E=301.866;score_B=421.171;score_UC=119.306]
11	88342879	88342880	3	41.6659	-	[score_CL=41.6659;score_E=282.352;score_B=324.018;score_UC=41.6659]
11	88342877	88342878	3	18.6768	-	[score_CL=18.6768;score_E=265.055;score_B=283.731;score_UC=18.6768]
11	88342874	88342875	3	10.4828	-	[score_CL=10.4828;score_E=288.24;score_B=298.723;score_UC=10.4828]
11	88342873	88342874	3	106.775	-	[score_CL=106.775;score_E=282.531;score_B=389.306;score_UC=106.775]
11	88342872	88342873	3	3.47306	-	[score_CL=3.47306;score_E=288.562;score_B=292.065;score_UC=3.47306]
11	88342869	88342870	3	0.0235534	-	[score_CL=0.0235534;score_E=271.532;score_B=261.31;score_UC=0.0235534]
11	88342867	88342868	3	193.583	-	[score_CL=193.583;score_E=293.354;score_B=486.937;score_UC=193.583]
11	88342866	88342867	3	313.178	-	[score_CL=431.305;score_E=313.178;score_B=744.483;score_UC=313.178]
11	88342865	88342866	3	31.9811	-	[score_CL=31.9811;score_E=313.746;score_B=345.727;score_UC=31.9811]
11	88342864	88342865	3	81.8656	-	[score_CL=81.8656;score_E=314.281;score_B=396.146;score_UC=81.8656]
11	88342863	88342864	3	117.951	-	[score_CL=117.951;score_E=314.781;score_B=432.732;score_UC=117.951]
11	88342862	88342863	3	60.6333	-	[score_CL=60.6333;score_E=294.726;score_B=355.359;score_UC=60.6333]
11	88342675	88342676	3	124.679	-	[score_CL=124.679;score_E=251.456;score_B=376.135;score_UC=124.679]
11	88342674	88342675	3	270.695	-	[score_CL=325.669;score_E=270.695;score_B=596.364;score_UC=270.695]
11	88342673	88342674	3	270.681	-	[score_CL=607.66;score_E=270.681;score_B=878.34;score_UC=270.681]
11	88342672	88342673	3	270.636	-	[score_CL=333.769;score_E=270.636;score_B=604.405;score_UC=270.636]
11	88342671	88342672	3	158.327	-	[score_CL=158.327;score_E=270.561;score_B=428.888;score_UC=158.327]
11	88342670	88342671	3	270.456	-	[score_CL=314.274;score_E=270.456;score_B=584.73;score_UC=270.456]
11	88342669	88342670	3	270.32	-	[score_CL=294.198;score_E=270.32;score_B=564.518;score_UC=270.32]
11	88342668	88342669	3	127.335	-	[score_CL=127.335;score_E=270.152;score_B=397.488;score_UC=127.335]
11	88342667	88342668	3	220.806	-	[score_CL=220.806;score_E=269.953;score_B=490.759;score_UC=220.806]
11	88342666	88342667	3	213.503	-	[score_CL=213.503;score_E=269.722;score_B=483.225;score_UC=213.503]
11	88342665	88342666	3	63.2871	-	[score_CL=63.2871;score_E=269.46;score_B=332.747;score_UC=63.2871]
11	88342664	88342665	3	269.167	-	[score_CL=326.727;score_E=269.167;score_B=595.894;score_UC=269.167]
11	88342663	88342664	3	90.3024	-	[score_CL=90.3024;score_E=268.843;score_B=359.145;score_UC=90.3024]
11	88342662	88342663	3	137.734	-	[score_CL=137.734;score_E=268.487;score_B=406.221;score_UC=137.734]
11	88342661	88342662	3	268.099	-	[score_CL=359.887;score_E=268.099;score_B=627.987;score_UC=268.099]
11	88342660	88342661	3	131.981	-	[score_CL=131.981;score_E=267.681;score_B=399.663;score_UC=131.981]
11	88342659	88342660	3	189.015	-	[score_CL=189.015;score_E=246.71;score_B=435.725;score_UC=189.015]
11	88342655	88342656	3	32.5617	-	[score_CL=32.5617;score_E=245.899;score_B=278.46;score_UC=32.5617]
11	88342654	88342655	3	175.124	-	[score_CL=175.124;score_E=264.517;score_B=439.642;score_UC=175.124]
11	88342653	88342654	3	89.946	-	[score_CL=89.946;score_E=263.882;score_B=353.828;score_UC=89.946]
11	88342652	88342653	3	135.902	-	[score_CL=135.902;score_E=263.216;score_B=399.119;score_UC=135.902]
11	88342651	88342652	3	262.521	-	[score_CL=339.893;score_E=262.521;score_B=602.413;score_UC=262.521]
11	88342650	88342651	3	161.346	-	[score_CL=161.346;score_E=261.79;score_B=423.136;score_UC=161.346]
11	88342649	88342650	3	25.8795	-	[score_CL=25.8795;score_E=240.518;score_B=266.398;score_UC=25.8795]
11	88342646	88342647	3	17.2035	-	[score_CL=17.2035;score_E=239.377;score_B=256.58;score_UC=17.2035]
11	88342645	88342646	3	207.687	-	[score_CL=207.687;score_E=255.586;score_B=463.273;score_UC=207.687]
11	88342644	88342645	3	125.301	-	[score_CL=125.301;score_E=256.829;score_B=382.13;score_UC=125.301]
11	88342643	88342644	3	26.6095	-	[score_CL=26.6095;score_E=235.385;score_B=261.994;score_UC=26.6095]
11	88342384	88342385	3	0.520546	-	[score_CL=0.520546;score_E=107.162;score_B=97.717;score_UC=0.520546]
11	88342243	88342244	3	2.89395	-	[score_CL=2.89395;score_E=170.31;score_B=165.201;score_UC=2.89395]
11	88342239	88342240	3	48.8955	-	[score_CL=48.8955;score_E=174.721;score_B=223.617;score_UC=48.8955]
11	88342224	88342225	3	108.73	-	[score_CL=108.73;score_E=213.586;score_B=322.316;score_UC=108.73]
11	88342223	88342224	3	144.069	-	[score_CL=144.069;score_E=213.638;score_B=357.707;score_UC=144.069]
11	88342121	88342122	3	15.5068	-	[score_CL=15.5068;score_E=381.45;score_B=395.819;score_UC=15.5068]
11	88342120	88342121	3	7.62027	-	[score_CL=7.62027;score_E=390.266;score_B=389.171;score_UC=7.62027]
11	88342118	88342119	3	11.3027	-	[score_CL=11.3027;score_E=376.307;score_B=387.077;score_UC=11.3027]
11	88342109	88342110	3	18.5063	-	[score_CL=18.5063;score_E=402.886;score_B=421.393;score_UC=18.5063]
11	88342108	88342109	3	223.875	-	[score_CL=223.875;score_E=421.547;score_B=645.421;score_UC=223.875]
11	88342107	88342108	3	127.911	-	[score_CL=127.911;score_E=413.788;score_B=541.699;score_UC=127.911]
11	88342106	88342107	3	11.1213	-	[score_CL=11.1213;score_E=423.693;score_B=434.814;score_UC=11.1213]
11	88342105	88342106	3	416.072	-	[score_CL=433.479;score_E=416.072;score_B=849.551;score_UC=416.072]
11	88342104	88342105	3	404.11	-	[score_CL=486.819;score_E=404.11;score_B=890.929;score_UC=404.11]
11	88342102	88342103	3	151.765	-	[score_CL=151.765;score_E=406.255;score_B=558.02;score_UC=151.765]
11	88342101	88342102	3	231.723	-	[score_CL=231.723;score_E=405.347;score_B=637.07;score_UC=231.723]
11	88342085	88342086	3	97.0421	-	[score_CL=97.0421;score_E=409.922;score_B=506.964;score_UC=97.0421]
11	88342084	88342085	3	292.212	-	[score_CL=292.212;score_E=429.171;score_B=721.383;score_UC=292.212]
11	88342083	88342084	3	150.032	-	[score_CL=150.032;score_E=429.176;score_B=579.208;score_UC=150.032]
11	88342082	88342083	3	252.384	-	[score_CL=252.384;score_E=429.161;score_B=681.545;score_UC=252.384]
11	88342081	88342082	3	160.274	-	[score_CL=160.274;score_E=408.604;score_B=568.878;score_UC=160.274]
11	88342062	88342063	3	157.258	-	[score_CL=157.258;score_E=405.425;score_B=562.684;score_UC=157.258]
11	88342061	88342062	3	116.507	-	[score_CL=116.507;score_E=403.691;score_B=520.198;score_UC=116.507]
11	88342045	88342046	3	50.1838	-	[score_CL=50.1838;score_E=395.251;score_B=445.435;score_UC=50.1838]
11	88342044	88342045	3	128.16	-	[score_CL=128.16;score_E=393.168;score_B=521.328;score_UC=128.16]
11	88342035	88342036	3	2.79454	-	[score_CL=2.79454;score_E=386.458;score_B=389.312;score_UC=2.79454]
11	88342034	88342035	3	65.9027	-	[score_CL=65.9027;score_E=388.317;score_B=454.219;score_UC=65.9027]
11	88342033	88342034	3	59.5232	-	[score_CL=59.5232;score_E=383.804;score_B=443.327;score_UC=59.5232]
11	88342030	88342031	3	105.089	-	[score_CL=105.089;score_E=381.763;score_B=486.852;score_UC=105.089]
11	88342029	88342030	3	172.141	-	[score_CL=172.141;score_E=378.874;score_B=551.015;score_UC=172.141]
11	88342026	88342027	3	200.524	-	[score_CL=200.524;score_E=376.746;score_B=577.27;score_UC=200.524]
11	88342025	88342026	3	62.0339	-	[score_CL=62.0339;score_E=394.786;score_B=456.82;score_UC=62.0339]
11	88342024	88342025	3	149.118	-	[score_CL=149.118;score_E=373.062;score_B=522.18;score_UC=149.118]
11	88342019	88342020	3	205.193	-	[score_CL=205.193;score_E=368.047;score_B=573.24;score_UC=205.193]
11	88342018	88342019	3	300.685	-	[score_CL=300.685;score_E=385.949;score_B=686.634;score_UC=300.685]
11	88342017	88342018	3	51.1252	-	[score_CL=51.1252;score_E=384.609;score_B=435.734;score_UC=51.1252]
11	88342016	88342017	3	166.3	-	[score_CL=166.3;score_E=383.249;score_B=549.55;score_UC=166.3]
11	88342015	88342016	3	381.872	-	[score_CL=400.589;score_E=381.872;score_B=782.461;score_UC=381.872]
11	88342014	88342015	3	345.03	-	[score_CL=345.03;score_E=380.476;score_B=725.506;score_UC=345.03]
11	88342013	88342014	3	146.126	-	[score_CL=146.126;score_E=358.541;score_B=504.667;score_UC=146.126]
11	88341921	88341922	3	30.6537	-	[score_CL=30.6537;score_E=218.926;score_B=249.58;score_UC=30.6537]
11	88341824	88341825	3	46.8223	-	[score_CL=46.8223;score_E=202.303;score_B=249.125;score_UC=46.8223]
11	88341823	88341824	3	103.858	-	[score_CL=103.858;score_E=220.172;score_B=324.03;score_UC=103.858]
11	88341822	88341823	3	102.234	-	[score_CL=102.234;score_E=218.805;score_B=321.039;score_UC=102.234]
11	88341821	88341822	3	58.7277	-	[score_CL=58.7277;score_E=196.904;score_B=255.632;score_UC=58.7277]
11	88341730	88341731	3	35.5629	-	[score_CL=35.5629;score_E=123.392;score_B=158.954;score_UC=35.5629]
11	88341729	88341730	3	99.838	-	[score_CL=99.838;score_E=142.469;score_B=242.307;score_UC=99.838]
11	88341728	88341729	3	128.349	-	[score_CL=128.349;score_E=142.38;score_B=270.73;score_UC=128.349]
11	88341727	88341728	3	49.3013	-	[score_CL=49.3013;score_E=121.819;score_B=171.12;score_UC=49.3013]
11	88341711	88341712	3	102.734	-	[score_CL=154.387;score_E=102.734;score_B=257.12;score_UC=102.734]
11	88341671	88341672	3	3.17029	-	[score_CL=3.17029;score_E=137.111;score_B=140.322;score_UC=3.17029]
11	88341670	88341671	3	44.856	-	[score_CL=44.856;score_E=140.978;score_B=185.834;score_UC=44.856]
11	88341669	88341670	3	26.7121	-	[score_CL=26.7121;score_E=137.146;score_B=163.858;score_UC=26.7121]
11	88341607	88341608	3	66.8763	-	[score_CL=66.8763;score_E=208.54;score_B=275.417;score_UC=66.8763]
11	88341606	88341607	3	123.778	-	[score_CL=123.778;score_E=228.944;score_B=352.722;score_UC=123.778]
11	88341605	88341606	3	98.7517	-	[score_CL=98.7517;score_E=209.809;score_B=308.561;score_UC=98.7517]
11	88341601	88341602	3	47.9442	-	[score_CL=47.9442;score_E=194.793;score_B=242.737;score_UC=47.9442]
11	88341559	88341560	3	42.8724	-	[score_CL=42.8724;score_E=233.926;score_B=276.798;score_UC=42.8724]
11	88341558	88341559	3	49.1847	-	[score_CL=49.1847;score_E=232.493;score_B=281.678;score_UC=49.1847]
11	88341556	88341557	3	9.67011	-	[score_CL=9.67011;score_E=212.951;score_B=221.095;score_UC=9.67011]
11	88341554	88341555	3	30.1047	-	[score_CL=30.1047;score_E=213.579;score_B=243.683;score_UC=30.1047]
11	88341553	88341554	3	0.559245	-	[score_CL=0.559245;score_E=231.577;score_B=231.606;score_UC=0.559245]
11	88341551	88341552	3	114.794	-	[score_CL=114.794;score_E=232.411;score_B=347.205;score_UC=114.794]
11	88341550	88341551	3	55.7045	-	[score_CL=55.7045;score_E=250.971;score_B=306.676;score_UC=55.7045]
11	88341549	88341550	3	21.1913	-	[score_CL=21.1913;score_E=230.603;score_B=251.795;score_UC=21.1913]
11	88341492	88341493	3	49.2121	-	[score_CL=49.2121;score_E=221.86;score_B=271.072;score_UC=49.2121]
11	88341491	88341492	3	29.1169	-	[score_CL=29.1169;score_E=220.655;score_B=249.772;score_UC=29.1169]
11	88341460	88341461	3	8.83701	-	[score_CL=8.83701;score_E=205.837;score_B=212.441;score_UC=8.83701]
11	88341457	88341458	3	1.04357	-	[score_CL=1.04357;score_E=226.606;score_B=218.138;score_UC=1.04357]
11	88341456	88341457	3	21.9435	-	[score_CL=21.9435;score_E=207.499;score_B=229.443;score_UC=21.9435]
11	88341437	88341438	3	20.0118	-	[score_CL=20.0118;score_E=207.561;score_B=227.571;score_UC=20.0118]
11	88341436	88341437	3	2.56134	-	[score_CL=2.56134;score_E=223.901;score_B=216.382;score_UC=2.56134]
11	88341431	88341432	3	32.0802	-	[score_CL=32.0802;score_E=223.712;score_B=255.792;score_UC=32.0802]
11	88341430	88341431	3	22.4207	-	[score_CL=22.4207;score_E=242.745;score_B=265.166;score_UC=22.4207]
11	88341429	88341430	3	108.971	-	[score_CL=108.971;score_E=242.357;score_B=351.328;score_UC=108.971]
11	88341428	88341429	3	188.212	-	[score_CL=188.212;score_E=242.031;score_B=430.242;score_UC=188.212]
11	88341427	88341428	3	196.827	-	[score_CL=196.827;score_E=241.645;score_B=438.472;score_UC=196.827]
11	88341426	88341427	3	214.468	-	[score_CL=214.468;score_E=241.241;score_B=455.709;score_UC=214.468]
11	88341425	88341426	3	175.065	-	[score_CL=175.065;score_E=240.819;score_B=415.884;score_UC=175.065]
11	88341424	88341425	3	103.885	-	[score_CL=103.885;score_E=219.856;score_B=323.741;score_UC=103.885]
11	88341421	88341422	3	22.8622	-	[score_CL=22.8622;score_E=199.199;score_B=222.062;score_UC=22.8622]
11	88341416	88341417	3	11.356	-	[score_CL=11.356;score_E=210.285;score_B=216.629;score_UC=11.356]
11	88341415	88341416	3	13.8401	-	[score_CL=13.8401;score_E=207.194;score_B=218.437;score_UC=13.8401]
11	88341280	88341281	3	3.26079	-	[score_CL=3.26079;score_E=153.48;score_B=147.049;score_UC=3.26079]
11	88341279	88341280	3	1.67531	-	[score_CL=1.67531;score_E=179.455;score_B=166.401;score_UC=1.67531]
11	88341278	88341279	3	21.8677	-	[score_CL=21.8677;score_E=155.065;score_B=176.932;score_UC=21.8677]
11	88341220	88341221	3	4.03128	-	[score_CL=4.03128;score_E=197.453;score_B=194.581;score_UC=4.03128]
11	88341125	88341126	3	53.5241	-	[score_CL=53.5241;score_E=189.299;score_B=242.823;score_UC=53.5241]
11	88341113	88341114	3	75.6456	-	[score_CL=75.6456;score_E=225.834;score_B=301.479;score_UC=75.6456]
11	88341112	88341113	3	44.1575	-	[score_CL=44.1575;score_E=226.074;score_B=270.231;score_UC=44.1575]
11	88341043	88341044	3	6.96953	-	[score_CL=6.96953;score_E=361.187;score_B=368.157;score_UC=6.96953]
11	88341042	88341043	3	109.244	-	[score_CL=109.244;score_E=369.695;score_B=478.938;score_UC=109.244]
11	88341041	88341042	3	292.435	-	[score_CL=292.435;score_E=383.451;score_B=675.886;score_UC=292.435]
11	88341040	88341041	3	103.456	-	[score_CL=103.456;score_E=384.921;score_B=488.377;score_UC=103.456]
11	88341039	88341040	3	56.51	-	[score_CL=56.51;score_E=386.349;score_B=442.859;score_UC=56.51]
11	88341038	88341039	3	135.271	-	[score_CL=135.271;score_E=367.221;score_B=502.492;score_UC=135.271]
11	88341030	88341031	3	59.4344	-	[score_CL=59.4344;score_E=378.313;score_B=437.748;score_UC=59.4344]
11	88341029	88341030	3	188.132	-	[score_CL=188.132;score_E=378.048;score_B=566.181;score_UC=188.132]
11	88341017	88341018	3	24.9478	-	[score_CL=24.9478;score_E=388.554;score_B=413.502;score_UC=24.9478]
11	88341016	88341017	3	53.3213	-	[score_CL=53.3213;score_E=387.743;score_B=441.064;score_UC=53.3213]
11	88341013	88341014	3	50.9405	-	[score_CL=50.9405;score_E=390.231;score_B=441.171;score_UC=50.9405]
11	88341012	88341013	3	262.253	-	[score_CL=262.253;score_E=409.766;score_B=672.018;score_UC=262.253]
11	88341011	88341012	3	361.524	-	[score_CL=361.524;score_E=410.035;score_B=771.559;score_UC=361.524]
11	88341010	88341011	3	122.501	-	[score_CL=122.501;score_E=410.259;score_B=532.76;score_UC=122.501]
11	88341009	88341010	3	37.0722	-	[score_CL=37.0722;score_E=410.438;score_B=447.511;score_UC=37.0722]
11	88341008	88341009	3	65.4647	-	[score_CL=65.4647;score_E=410.577;score_B=476.042;score_UC=65.4647]
11	88341007	88341008	3	33.9658	-	[score_CL=33.9658;score_E=410.657;score_B=444.622;score_UC=33.9658]
11	88341006	88341007	3	103.99	-	[score_CL=103.99;score_E=410.71;score_B=514.7;score_UC=103.99]
11	88341005	88341006	3	109.91	-	[score_CL=109.91;score_E=410.721;score_B=520.631;score_UC=109.91]
11	88341004	88341005	3	99.8645	-	[score_CL=99.8645;score_E=394.334;score_B=494.199;score_UC=99.8645]
11	88341003	88341004	3	4.14993	-	[score_CL=4.14993;score_E=390.1;score_B=394.266;score_UC=4.14993]
11	88340924	88340925	3	31.8516	-	[score_CL=31.8516;score_E=273.401;score_B=305.253;score_UC=31.8516]
11	88340791	88340792	3	27.8056	-	[score_CL=27.8056;score_E=259.341;score_B=287.146;score_UC=27.8056]
11	88340790	88340791	3	75.7301	-	[score_CL=75.7301;score_E=259.101;score_B=334.831;score_UC=75.7301]
11	88340778	88340779	3	53.5396	-	[score_CL=53.5396;score_E=252.77;score_B=306.309;score_UC=53.5396]
11	88340734	88340735	3	91.9232	-	[score_CL=91.9232;score_E=287.963;score_B=379.887;score_UC=91.9232]
11	88340724	88340725	3	239.493	-	[score_CL=239.493;score_E=309.966;score_B=549.46;score_UC=239.493]
11	88340723	88340724	3	329.153	-	[score_CL=708.396;score_E=329.153;score_B=1037.55;score_UC=329.153]
11	88340722	88340723	3	329.083	-	[score_CL=708.396;score_E=329.083;score_B=1037.48;score_UC=329.083]
11	88340721	88340722	3	157.216	-	[score_CL=157.216;score_E=328.978;score_B=486.194;score_UC=157.216]
11	88340720	88340721	3	103.293	-	[score_CL=103.293;score_E=328.838;score_B=432.131;score_UC=103.293]
11	88340719	88340720	3	328.663	-	[score_CL=486.851;score_E=328.663;score_B=815.514;score_UC=328.663]
11	88340718	88340719	3	328.453	-	[score_CL=708.396;score_E=328.453;score_B=1036.85;score_UC=328.453]
11	88340717	88340718	3	328.208	-	[score_CL=708.396;score_E=328.208;score_B=1036.6;score_UC=328.208]
11	88340716	88340717	3	327.928	-	[score_CL=405.624;score_E=327.928;score_B=733.551;score_UC=327.928]
11	88340715	88340716	3	307.091	-	[score_CL=341.908;score_E=307.091;score_B=648.999;score_UC=307.091]
11	88340713	88340714	3	81.1421	-	[score_CL=81.1421;score_E=307.653;score_B=388.795;score_UC=81.1421]
11	88340712	88340713	3	79.564	-	[score_CL=79.564;score_E=326.455;score_B=406.019;score_UC=79.564]
11	88340711	88340712	3	125.714	-	[score_CL=125.714;score_E=325.999;score_B=451.713;score_UC=125.714]
11	88340710	88340711	3	59.0175	-	[score_CL=59.0175;score_E=304.987;score_B=364.005;score_UC=59.0175]
11	88340708	88340709	3	55.5558	-	[score_CL=55.5558;score_E=284.679;score_B=340.235;score_UC=55.5558]
11	88340704	88340705	3	65.0542	-	[score_CL=65.0542;score_E=302.619;score_B=367.673;score_UC=65.0542]
11	88340703	88340704	3	44.023	-	[score_CL=44.023;score_E=300.591;score_B=344.614;score_UC=44.023]
11	88340599	88340600	3	3.81179	-	[score_CL=3.81179;score_E=154.066;score_B=157.9;score_UC=3.81179]
11	88340598	88340599	3	136.066	-	[score_CL=141.746;score_E=136.066;score_B=277.812;score_UC=136.066]
11	88340399	88340400	3	9.51072	-	[score_CL=9.51072;score_E=65.4237;score_B=73.2815;score_UC=9.51072]
11	88340375	88340376	3	14.6188	-	[score_CL=14.6188;score_E=68.247;score_B=81.8036;score_UC=14.6188]
11	88340374	88340375	3	4.69361	-	[score_CL=4.69361;score_E=99.6083;score_B=104.311;score_UC=4.69361]
11	88340373	88340374	3	88.4589	-	[score_CL=112;score_E=88.4589;score_B=200.459;score_UC=88.4589]
11	88340372	88340373	3	102.816	-	[score_CL=283.838;score_E=102.816;score_B=386.655;score_UC=102.816]
11	88340371	88340372	3	102.648	-	[score_CL=177.639;score_E=102.648;score_B=280.287;score_UC=102.648]
11	88340370	88340371	3	42.7348	-	[score_CL=42.7348;score_E=102.475;score_B=145.209;score_UC=42.7348]
11	88340369	88340370	3	81.4956	-	[score_CL=81.4956;score_E=84.0662;score_B=165.562;score_UC=81.4956]
11	88340368	88340369	3	2.18516	-	[score_CL=2.18516;score_E=81.5909;score_B=83.8826;score_UC=2.18516]
11	88340296	88340297	3	13.6614	-	[score_CL=13.6614;score_E=42.9706;score_B=56.5582;score_UC=13.6614]
11	88340172	88340173	3	5.11115	-	[score_CL=5.11115;score_E=34.8911;score_B=33.8665;score_UC=5.11115]
11	88340170	88340171	3	19.0092	-	[score_CL=19.0092;score_E=42.8086;score_B=61.7734;score_UC=19.0092]
11	88340169	88340170	3	8.68675	-	[score_CL=8.68675;score_E=43.5049;score_B=52.1013;score_UC=8.68675]
11	88340030	88340031	3	2.26884	-	[score_CL=2.26884;score_E=47.0891;score_B=36.6966;score_UC=2.26884]
11	88340029	88340030	3	2.43245	-	[score_CL=2.43245;score_E=52.7392;score_B=38.1909;score_UC=2.43245]
11	88340028	88340029	3	3.65155	-	[score_CL=3.65155;score_E=51.6475;score_B=40.322;score_UC=3.65155]
11	88340027	88340028	3	4.38631	-	[score_CL=4.38631;score_E=52.6338;score_B=41.8105;score_UC=4.38631]
11	88340026	88340027	3	4.5926	-	[score_CL=4.5926;score_E=48.1436;score_B=41.8653;score_UC=4.5926]
11	88339996	88339997	3	7.30118	-	[score_CL=7.30118;score_E=65.263;score_B=72.5649;score_UC=7.30118]
11	88339995	88339996	3	42.6099	-	[score_CL=42.6099;score_E=72.5952;score_B=115.205;score_UC=42.6099]
11	88339994	88339995	3	42.6712	-	[score_CL=42.6712;score_E=84.5429;score_B=127.214;score_UC=42.6712]
11	88339993	88339994	3	26.4658	-	[score_CL=26.4658;score_E=84.5763;score_B=111.042;score_UC=26.4658]
11	88339992	88339993	3	56.4597	-	[score_CL=56.4597;score_E=84.6057;score_B=141.065;score_UC=56.4597]
11	88339991	88339992	3	49.2441	-	[score_CL=49.2441;score_E=76.0381;score_B=125.282;score_UC=49.2441]
11	88339990	88339991	3	11.923	-	[score_CL=11.923;score_E=81.0408;score_B=92.9638;score_UC=11.923]
11	88339989	88339990	3	17.0345	-	[score_CL=17.0345;score_E=56.8766;score_B=73.4993;score_UC=17.0345]
11	88339859	88339860	3	26.5207	-	[score_CL=26.5207;score_E=148.342;score_B=174.863;score_UC=26.5207]
11	88339858	88339859	3	62.6469	-	[score_CL=62.6469;score_E=166.819;score_B=229.466;score_UC=62.6469]
11	88339857	88339858	3	19.6641	-	[score_CL=19.6641;score_E=147.965;score_B=167.629;score_UC=19.6641]
11	88339855	88339856	3	17.417	-	[score_CL=17.417;score_E=145.686;score_B=162.804;score_UC=17.417]
11	88339854	88339855	3	16.1571	-	[score_CL=16.1571;score_E=152.816;score_B=164.074;score_UC=16.1571]
11	88339853	88339854	3	5.66051	-	[score_CL=5.66051;score_E=167.397;score_B=173.061;score_UC=5.66051]
11	88339852	88339853	3	50.6829	-	[score_CL=50.6829;score_E=156.727;score_B=207.41;score_UC=50.6829]
11	88339851	88339852	3	80.4602	-	[score_CL=80.4602;score_E=151.967;score_B=232.427;score_UC=80.4602]
11	88339850	88339851	3	1.74681	-	[score_CL=1.74681;score_E=150.34;score_B=152.247;score_UC=1.74681]
11	88339748	88339749	3	30.0829	-	[score_CL=30.0829;score_E=198.626;score_B=228.709;score_UC=30.0829]
11	88339747	88339748	3	31.4637	-	[score_CL=31.4637;score_E=218.481;score_B=249.944;score_UC=31.4637]
11	88339746	88339747	3	55.9731	-	[score_CL=55.9731;score_E=219.112;score_B=275.085;score_UC=55.9731]
11	88339745	88339746	3	51.4965	-	[score_CL=51.4965;score_E=219.733;score_B=271.23;score_UC=51.4965]
11	88339744	88339745	3	57.1455	-	[score_CL=57.1455;score_E=220.346;score_B=277.492;score_UC=57.1455]
11	88339743	88339744	3	94.9679	-	[score_CL=94.9679;score_E=220.95;score_B=315.918;score_UC=94.9679]
11	88339742	88339743	3	27.6106	-	[score_CL=27.6106;score_E=201.105;score_B=228.716;score_UC=27.6106]
11	88339740	88339741	3	22.9178	-	[score_CL=22.9178;score_E=203.569;score_B=226.487;score_UC=22.9178]
11	88339739	88339740	3	86.541	-	[score_CL=86.541;score_E=223.256;score_B=309.797;score_UC=86.541]
11	88339738	88339739	3	117.181	-	[score_CL=117.181;score_E=223.841;score_B=341.022;score_UC=117.181]
11	88339737	88339738	3	82.7918	-	[score_CL=82.7918;score_E=224.391;score_B=307.183;score_UC=82.7918]
11	88339736	88339737	3	84.6686	-	[score_CL=84.6686;score_E=204.411;score_B=289.08;score_UC=84.6686]
11	88339731	88339732	3	59.4552	-	[score_CL=59.4552;score_E=208.271;score_B=267.726;score_UC=59.4552]
11	88339730	88339731	3	72.9593	-	[score_CL=72.9593;score_E=207.977;score_B=280.937;score_UC=72.9593]
11	88339725	88339726	3	16.4838	-	[score_CL=16.4838;score_E=211.021;score_B=227.505;score_UC=16.4838]
11	88339724	88339725	3	101.934	-	[score_CL=101.934;score_E=223.538;score_B=325.471;score_UC=101.934]
11	88339723	88339724	3	16.205	-	[score_CL=16.205;score_E=210.562;score_B=226.767;score_UC=16.205]
11	88339681	88339682	3	18.8949	-	[score_CL=18.8949;score_E=201.941;score_B=220.836;score_UC=18.8949]
11	88339672	88339673	3	36.0683	-	[score_CL=36.0683;score_E=223.606;score_B=259.675;score_UC=36.0683]
11	88339671	88339672	3	65.7511	-	[score_CL=65.7511;score_E=242.939;score_B=308.69;score_UC=65.7511]
11	88339670	88339671	3	33.5599	-	[score_CL=33.5599;score_E=222.524;score_B=256.084;score_UC=33.5599]
11	88339615	88339616	3	49.8924	-	[score_CL=49.8924;score_E=210.859;score_B=260.751;score_UC=49.8924]
11	88339614	88339615	3	16.2717	-	[score_CL=16.2717;score_E=233.783;score_B=250.055;score_UC=16.2717]
11	88339613	88339614	3	63.9452	-	[score_CL=63.9452;score_E=230.203;score_B=294.148;score_UC=63.9452]
11	88339612	88339613	3	55.6861	-	[score_CL=55.6861;score_E=232.61;score_B=288.296;score_UC=55.6861]
11	88339611	88339612	3	58.3732	-	[score_CL=58.3732;score_E=231.563;score_B=289.936;score_UC=58.3732]
11	88339610	88339611	3	21.1263	-	[score_CL=21.1263;score_E=231.371;score_B=252.497;score_UC=21.1263]
11	88339609	88339610	3	29.9838	-	[score_CL=29.9838;score_E=230.588;score_B=260.572;score_UC=29.9838]
11	88339608	88339609	3	92.6664	-	[score_CL=92.6664;score_E=228.917;score_B=321.584;score_UC=92.6664]
11	88339607	88339608	3	19.7528	-	[score_CL=19.7528;score_E=215.268;score_B=235.02;score_UC=19.7528]
11	88339606	88339607	3	6.39712	-	[score_CL=6.39712;score_E=207.82;score_B=205.455;score_UC=6.39712]
11	88339471	88339472	3	11.7188	-	[score_CL=11.7188;score_E=102.495;score_B=114.214;score_UC=11.7188]
11	88339470	88339471	3	60.6219	-	[score_CL=60.6219;score_E=113.936;score_B=174.557;score_UC=60.6219]
11	88339469	88339470	3	56.3702	-	[score_CL=56.3702;score_E=121.219;score_B=177.59;score_UC=56.3702]
11	88339468	88339469	3	31.7936	-	[score_CL=31.7936;score_E=121;score_B=152.793;score_UC=31.7936]
11	88339467	88339468	3	28.6143	-	[score_CL=28.6143;score_E=100.273;score_B=128.888;score_UC=28.6143]
11	88263965	88263966	3	1.9952	-	[score_CL=1.9952;score_E=38.7403;score_B=31.9075;score_UC=1.9952]
11	88263950	88263951	3	2.63178	-	[score_CL=2.63178;score_E=42.6148;score_B=34.0324;score_UC=2.63178]
11	88263949	88263950	3	2.13526	-	[score_CL=2.13526;score_E=48.9804;score_B=33.8151;score_UC=2.13526]
11	88263948	88263949	3	2.30763	-	[score_CL=2.30763;score_E=44.3617;score_B=33.4375;score_UC=2.30763]
11	88263947	88263948	3	0.684761	-	[score_CL=0.684761;score_E=45.9244;score_B=31.6479;score_UC=0.684761]
11	87987475	87987476	3	2.30357	-	[score_CL=2.30357;score_E=24.2414;score_B=21.0921;score_UC=2.30357]
11	87987466	87987467	3	7.39286	-	[score_CL=7.39286;score_E=31.8089;score_B=36.7064;score_UC=7.39286]
11	87987465	87987466	3	9.79961	-	[score_CL=9.79961;score_E=31.8141;score_B=39.6967;score_UC=9.79961]
11	87987464	87987465	3	5.15812	-	[score_CL=5.15812;score_E=31.9082;score_B=33.2306;score_UC=5.15812]
11	87987450	87987451	3	19.5496	-	[score_CL=19.5496;score_E=30.4348;score_B=49.9841;score_UC=19.5496]
11	87987449	87987450	3	1.15029	-	[score_CL=1.15029;score_E=35.834;score_B=35.9066;score_UC=1.15029]
11	87987448	87987449	3	0.96934	-	[score_CL=0.96934;score_E=34.0199;score_B=21.6424;score_UC=0.96934]
11	87987445	87987446	3	5.39168	-	[score_CL=5.39168;score_E=29.5275;score_B=30.2084;score_UC=5.39168]
11	87987403	87987404	3	2.80596	-	[score_CL=2.80596;score_E=35.2883;score_B=28.039;score_UC=2.80596]
11	87987402	87987403	3	1.55889	-	[score_CL=1.55889;score_E=39.21;score_B=26.8424;score_UC=1.55889]
11	87987388	87987389	3	14.6327	-	[score_CL=14.6327;score_E=37.8884;score_B=51.7908;score_UC=14.6327]
11	87987387	87987388	3	4.00644	-	[score_CL=4.00644;score_E=42.1082;score_B=41.8392;score_UC=4.00644]
11	87987296	87987297	3	1.51216	-	[score_CL=1.51216;score_E=39.4403;score_B=27.2342;score_UC=1.51216]
11	87987295	87987296	3	6.68824	-	[score_CL=6.68824;score_E=40.8895;score_B=37.3908;score_UC=6.68824]
11	87987294	87987295	3	10.2304	-	[score_CL=10.2304;score_E=43.6035;score_B=52.4377;score_UC=10.2304]
11	87987293	87987294	3	17.334	-	[score_CL=17.334;score_E=43.4039;score_B=58.8639;score_UC=17.334]
11	87987292	87987293	3	5.57197	-	[score_CL=5.57197;score_E=49.2541;score_B=44.7166;score_UC=5.57197]
11	87987291	87987292	3	7.1004	-	[score_CL=7.1004;score_E=41.8212;score_B=45.5141;score_UC=7.1004]
11	87987290	87987291	3	17.7826	-	[score_CL=17.7826;score_E=38.6371;score_B=55.4915;score_UC=17.7826]
11	87987289	87987290	3	3.2035	-	[score_CL=3.2035;score_E=40.0495;score_B=39.4557;score_UC=3.2035]
11	87987288	87987289	3	0.241216	-	[score_CL=0.241216;score_E=36.9996;score_B=21.7861;score_UC=0.241216]
11	87987283	87987284	3	14.8728	-	[score_CL=14.8728;score_E=29.9752;score_B=44.834;score_UC=14.8728]
11	87987282	87987283	3	6.76171	-	[score_CL=6.76171;score_E=29.9955;score_B=36.7418;score_UC=6.76171]
11	87981460	87981461	3	3.73926	-	[score_CL=3.73926;score_E=35.8247;score_B=32.3777;score_UC=3.73926]
11	87981457	87981458	3	3.1248	-	[score_CL=3.1248;score_E=40.4856;score_B=32.0036;score_UC=3.1248]
11	87981456	87981457	3	2.93858	-	[score_CL=2.93858;score_E=45.1089;score_B=32.1914;score_UC=2.93858]
11	87981455	87981456	3	2.67313	-	[score_CL=2.67313;score_E=50.1784;score_B=34.9885;score_UC=2.67313]
11	87981454	87981455	3	5.93448	-	[score_CL=5.93448;score_E=39.8192;score_B=38.0297;score_UC=5.93448]
11	87981431	87981432	3	44.7534	-	[score_CL=44.7534;score_E=57.4393;score_B=102.193;score_UC=44.7534]
11	87981430	87981431	3	42.5115	-	[score_CL=42.5115;score_E=57.4181;score_B=99.9297;score_UC=42.5115]
11	87981256	87981257	3	27.7253	-	[score_CL=27.7253;score_E=245.49;score_B=273.215;score_UC=27.7253]
11	87981214	87981215	3	14.4707	-	[score_CL=14.4707;score_E=271.002;score_B=285.443;score_UC=14.4707]
11	87981198	87981199	3	56.3747	-	[score_CL=56.3747;score_E=290.587;score_B=346.961;score_UC=56.3747]
11	87981197	87981198	3	172.306	-	[score_CL=172.306;score_E=309.586;score_B=481.892;score_UC=172.306]
11	87981196	87981197	3	154.986	-	[score_CL=154.986;score_E=308.541;score_B=463.527;score_UC=154.986]
11	87981195	87981196	3	20.313	-	[score_CL=20.313;score_E=306.525;score_B=326.838;score_UC=20.313]
11	87981194	87981195	3	18.0489	-	[score_CL=18.0489;score_E=308.506;score_B=326.555;score_UC=18.0489]
11	87981193	87981194	3	195.627	-	[score_CL=195.627;score_E=307.055;score_B=502.682;score_UC=195.627]
11	87981192	87981193	3	68.3324	-	[score_CL=68.3324;score_E=287.646;score_B=355.978;score_UC=68.3324]
11	87981190	87981191	3	90.6942	-	[score_CL=90.6942;score_E=288.249;score_B=378.943;score_UC=90.6942]
11	87981189	87981190	3	162.324	-	[score_CL=162.324;score_E=286.564;score_B=448.888;score_UC=162.324]
11	87981186	87981187	3	20.352	-	[score_CL=20.352;score_E=286.606;score_B=306.958;score_UC=20.352]
11	87981185	87981186	3	28.6732	-	[score_CL=28.6732;score_E=284.565;score_B=313.238;score_UC=28.6732]
11	87981114	87981115	3	22.5011	-	[score_CL=22.5011;score_E=195.323;score_B=217.824;score_UC=22.5011]
11	87981107	87981108	3	8.1917	-	[score_CL=8.1917;score_E=208.181;score_B=216.373;score_UC=8.1917]
11	87981106	87981107	3	72.4553	-	[score_CL=72.4553;score_E=194.803;score_B=267.259;score_UC=72.4553]
11	87981102	87981103	3	62.0311	-	[score_CL=62.0311;score_E=182.538;score_B=244.569;score_UC=62.0311]
11	87981100	87981101	3	14.4982	-	[score_CL=14.4982;score_E=180.575;score_B=195.045;score_UC=14.4982]
11	87981085	87981086	3	4.23055	-	[score_CL=4.23055;score_E=167.467;score_B=164.934;score_UC=4.23055]
11	87981052	87981053	3	41.9436	-	[score_CL=41.9436;score_E=166.196;score_B=208.14;score_UC=41.9436]
11	87981051	87981052	3	30.1262	-	[score_CL=30.1262;score_E=164.331;score_B=194.457;score_UC=30.1262]
11	87981034	87981035	3	13.5015	-	[score_CL=13.5015;score_E=156.336;score_B=169.838;score_UC=13.5015]
11	87981033	87981034	3	40.5809	-	[score_CL=40.5809;score_E=153.981;score_B=194.562;score_UC=40.5809]
11	87981032	87981033	3	5.19528	-	[score_CL=5.19528;score_E=153.973;score_B=159.174;score_UC=5.19528]
11	87981027	87981028	3	11.1049	-	[score_CL=11.1049;score_E=132.123;score_B=142.599;score_UC=11.1049]
11	87981024	87981025	3	23.268	-	[score_CL=23.268;score_E=151.047;score_B=174.315;score_UC=23.268]
11	87981023	87981024	3	45.0951	-	[score_CL=45.0951;score_E=149.207;score_B=194.302;score_UC=45.0951]
11	87981006	87981007	3	4.0984	-	[score_CL=4.0984;score_E=121.257;score_B=118.518;score_UC=4.0984]
11	87980746	87980747	3	45.5981	-	[score_CL=45.5981;score_E=421.797;score_B=467.395;score_UC=45.5981]
11	87980736	87980737	3	7.67981	-	[score_CL=7.67981;score_E=468.043;score_B=467.068;score_UC=7.67981]
11	87980735	87980736	3	16.8565	-	[score_CL=16.8565;score_E=461.456;score_B=477.872;score_UC=16.8565]
11	87980723	87980724	3	1.37874	-	[score_CL=1.37874;score_E=482.987;score_B=475.018;score_UC=1.37874]
11	87980700	87980701	3	48.3303	-	[score_CL=48.3303;score_E=529.338;score_B=577.668;score_UC=48.3303]
11	87980617	87980618	3	34.3579	-	[score_CL=34.3579;score_E=524.646;score_B=559.004;score_UC=34.3579]
11	87980616	87980617	3	96.0249	-	[score_CL=96.0249;score_E=540.1;score_B=636.125;score_UC=96.0249]
11	87980615	87980616	3	162.755	-	[score_CL=162.755;score_E=536.309;score_B=699.064;score_UC=162.755]
11	87980614	87980615	3	334.155	-	[score_CL=334.155;score_E=532.499;score_B=866.655;score_UC=334.155]
11	87980613	87980614	3	135.686	-	[score_CL=135.686;score_E=528.675;score_B=664.361;score_UC=135.686]
11	87980612	87980613	3	490.302	-	[score_CL=490.302;score_E=524.841;score_B=1015.14;score_UC=490.302]
11	87980611	87980612	3	403.594	-	[score_CL=403.594;score_E=520.999;score_B=924.593;score_UC=403.594]
11	87980610	87980611	3	61.2637	-	[score_CL=61.2637;score_E=517.153;score_B=578.416;score_UC=61.2637]
11	87980609	87980610	3	59.7516	-	[score_CL=59.7516;score_E=513.308;score_B=573.06;score_UC=59.7516]
11	87980608	87980609	3	256.833	-	[score_CL=256.833;score_E=509.468;score_B=766.301;score_UC=256.833]
11	87980607	87980608	3	58.2424	-	[score_CL=58.2424;score_E=505.636;score_B=563.879;score_UC=58.2424]
11	87980606	87980607	3	48.6917	-	[score_CL=48.6917;score_E=501.815;score_B=550.507;score_UC=48.6917]
11	87980605	87980606	3	53.0983	-	[score_CL=53.0983;score_E=498.005;score_B=551.103;score_UC=53.0983]
11	87980604	87980605	3	98.2665	-	[score_CL=98.2665;score_E=473.69;score_B=571.956;score_UC=98.2665]
11	87980601	87980602	3	6.3904	-	[score_CL=6.3904;score_E=443.212;score_B=445.033;score_UC=6.3904]
11	87980537	87980538	3	70.2355	-	[score_CL=70.2355;score_E=314.039;score_B=384.275;score_UC=70.2355]
11	87980536	87980537	3	24.658	-	[score_CL=24.658;score_E=332.189;score_B=356.847;score_UC=24.658]
11	87980535	87980536	3	71.4829	-	[score_CL=71.4829;score_E=310.598;score_B=382.081;score_UC=71.4829]
11	87980533	87980534	3	20.8278	-	[score_CL=20.8278;score_E=289.315;score_B=310.143;score_UC=20.8278]
11	87980531	87980532	3	17.6251	-	[score_CL=17.6251;score_E=307.859;score_B=325.484;score_UC=17.6251]
11	87980530	87980531	3	126.887	-	[score_CL=126.887;score_E=324.341;score_B=451.227;score_UC=126.887]
11	87980529	87980530	3	201.217	-	[score_CL=201.217;score_E=325.182;score_B=526.399;score_UC=201.217]
11	87980528	87980529	3	129.25	-	[score_CL=129.25;score_E=324.26;score_B=453.51;score_UC=129.25]
11	87980527	87980528	3	169.987	-	[score_CL=169.987;score_E=302.845;score_B=472.832;score_UC=169.987]
11	87980520	87980521	3	172.74	-	[score_CL=172.74;score_E=298.306;score_B=471.046;score_UC=172.74]
11	87980519	87980520	3	106.498	-	[score_CL=106.498;score_E=316.679;score_B=423.177;score_UC=106.498]
11	87980518	87980519	3	38.3974	-	[score_CL=38.3974;score_E=315.905;score_B=354.303;score_UC=38.3974]
11	87980517	87980518	3	122.331	-	[score_CL=122.331;score_E=315.143;score_B=437.474;score_UC=122.331]
11	87980516	87980517	3	96.5149	-	[score_CL=96.5149;score_E=293.87;score_B=390.385;score_UC=96.5149]
11	87980467	87980468	3	4.7419	-	[score_CL=4.7419;score_E=263.945;score_B=268.696;score_UC=4.7419]
11	87980466	87980467	3	64.4692	-	[score_CL=64.4692;score_E=268.063;score_B=332.533;score_UC=64.4692]
11	87980465	87980466	3	62.1205	-	[score_CL=62.1205;score_E=281.901;score_B=344.021;score_UC=62.1205]
11	87980464	87980465	3	61.5865	-	[score_CL=61.5865;score_E=260.742;score_B=322.329;score_UC=61.5865]
11	87980454	87980455	3	166.174	-	[score_CL=166.174;score_E=255.513;score_B=421.687;score_UC=166.174]
11	87980453	87980454	3	140.222	-	[score_CL=140.222;score_E=253.545;score_B=393.767;score_UC=140.222]
11	87980179	87980180	3	10.2339	-	[score_CL=10.2339;score_E=90.8283;score_B=99.0932;score_UC=10.2339]
11	87980178	87980179	3	24.8112	-	[score_CL=24.8112;score_E=80.5224;score_B=105.333;score_UC=24.8112]
11	87980166	87980167	3	2.66165	-	[score_CL=2.66165;score_E=78.0209;score_B=67.0952;score_UC=2.66165]
11	87980165	87980166	3	5.34324	-	[score_CL=5.34324;score_E=82.7183;score_B=74.3288;score_UC=5.34324]
11	87980164	87980165	3	9.26439	-	[score_CL=9.26439;score_E=81.9111;score_B=79.6379;score_UC=9.26439]
11	87980163	87980164	3	6.62218	-	[score_CL=6.62218;score_E=83.6813;score_B=76.5773;score_UC=6.62218]
11	87980162	87980163	3	4.19465	-	[score_CL=4.19465;score_E=94.3295;score_B=81.0467;score_UC=4.19465]
11	87980161	87980162	3	15.0032	-	[score_CL=15.0032;score_E=80.978;score_B=90.8584;score_UC=15.0032]
11	87980160	87980161	3	6.94825	-	[score_CL=6.94825;score_E=84.9634;score_B=82.5159;score_UC=6.94825]
11	87980104	87980105	3	2.1039	-	[score_CL=2.1039;score_E=63.3425;score_B=56.7143;score_UC=2.1039]
11	87980096	87980097	3	6.5786	-	[score_CL=6.5786;score_E=64.4713;score_B=64.0861;score_UC=6.5786]
11	87980095	87980096	3	2.55736	-	[score_CL=2.55736;score_E=83.7559;score_B=67.1906;score_UC=2.55736]
11	87980094	87980095	3	9.89162	-	[score_CL=9.89162;score_E=84.5387;score_B=88.2892;score_UC=9.89162]
11	87980093	87980094	3	23.3626	-	[score_CL=23.3626;score_E=91.6627;score_B=115.025;score_UC=23.3626]
11	87980092	87980093	3	27.5241	-	[score_CL=27.5241;score_E=100.79;score_B=128.314;score_UC=27.5241]
11	87980091	87980092	3	39.8703	-	[score_CL=39.8703;score_E=96.0769;score_B=135.947;score_UC=39.8703]
11	87980090	87980091	3	15.9927	-	[score_CL=15.9927;score_E=79.9568;score_B=95.9495;score_UC=15.9927]
11	87979888	87979889	3	17.0748	-	[score_CL=17.0748;score_E=219.091;score_B=236.166;score_UC=17.0748]
11	87979887	87979888	3	72.7658	-	[score_CL=72.7658;score_E=235.929;score_B=308.695;score_UC=72.7658]
11	87979886	87979887	3	113.211	-	[score_CL=113.211;score_E=238.019;score_B=351.23;score_UC=113.211]
11	87979885	87979886	3	106.297	-	[score_CL=106.297;score_E=237.799;score_B=344.096;score_UC=106.297]
11	87979884	87979885	3	69.2608	-	[score_CL=69.2608;score_E=237.53;score_B=306.791;score_UC=69.2608]
11	87979883	87979884	3	29.7309	-	[score_CL=29.7309;score_E=219.864;score_B=249.595;score_UC=29.7309]
11	87979882	87979883	3	3.12809	-	[score_CL=3.12809;score_E=216.334;score_B=218.598;score_UC=3.12809]
11	87979871	87979872	3	19.7652	-	[score_CL=19.7652;score_E=211.028;score_B=230.793;score_UC=19.7652]
11	87979870	87979871	3	27.1206	-	[score_CL=27.1206;score_E=228.372;score_B=255.492;score_UC=27.1206]
11	87979869	87979870	3	20.7041	-	[score_CL=20.7041;score_E=228.595;score_B=249.299;score_UC=20.7041]
11	87979868	87979869	3	47.53	-	[score_CL=47.53;score_E=227.521;score_B=275.051;score_UC=47.53]
11	87979867	87979868	3	46.0274	-	[score_CL=46.0274;score_E=208.275;score_B=254.303;score_UC=46.0274]
11	87979866	87979867	3	1.81426	-	[score_CL=1.81426;score_E=218.757;score_B=220.722;score_UC=1.81426]
11	87979865	87979866	3	9.89704	-	[score_CL=9.89704;score_E=187.386;score_B=194.048;score_UC=9.89704]
11	87979843	87979844	3	8.76576	-	[score_CL=8.76576;score_E=169.644;score_B=170.842;score_UC=8.76576]
11	87979842	87979843	3	8.88665	-	[score_CL=8.88665;score_E=168.351;score_B=169.791;score_UC=8.88665]
11	87979828	87979829	3	12.8881	-	[score_CL=12.8881;score_E=143.886;score_B=156.638;score_UC=12.8881]
11	87979800	87979801	3	14.6645	-	[score_CL=14.6645;score_E=127.435;score_B=140.83;score_UC=14.6645]
11	87979799	87979800	3	5.27428	-	[score_CL=5.27428;score_E=157.516;score_B=148.414;score_UC=5.27428]
11	87979798	87979799	3	21.7282	-	[score_CL=21.7282;score_E=138.473;score_B=159.803;score_UC=21.7282]
11	87979797	87979798	3	11.869	-	[score_CL=11.869;score_E=140.097;score_B=149.919;score_UC=11.869]
11	87979713	87979714	3	4.09896	-	[score_CL=4.09896;score_E=240.345;score_B=237.608;score_UC=4.09896]
11	87979696	87979697	3	41.5047	-	[score_CL=41.5047;score_E=322.942;score_B=364.446;score_UC=41.5047]
11	87979695	87979696	3	120.943	-	[score_CL=120.943;score_E=345.912;score_B=466.855;score_UC=120.943]
11	87979694	87979695	3	89.9095	-	[score_CL=89.9095;score_E=349.654;score_B=439.563;score_UC=89.9095]
11	87979693	87979694	3	68.4734	-	[score_CL=68.4734;score_E=353.387;score_B=421.861;score_UC=68.4734]
11	87979692	87979693	3	31.7184	-	[score_CL=31.7184;score_E=357.11;score_B=388.829;score_UC=31.7184]
11	87979691	87979692	3	42.3742	-	[score_CL=42.3742;score_E=360.82;score_B=403.194;score_UC=42.3742]
11	87979690	87979691	3	113.588	-	[score_CL=113.588;score_E=364.513;score_B=478.101;score_UC=113.588]
11	87979689	87979690	3	44.6377	-	[score_CL=44.6377;score_E=366.807;score_B=411.445;score_UC=44.6377]
11	87979688	87979689	3	19.4308	-	[score_CL=19.4308;score_E=352.682;score_B=372.113;score_UC=19.4308]
11	87979687	87979688	3	1.07169	-	[score_CL=1.07169;score_E=375.428;score_B=376.795;score_UC=1.07169]
11	87979686	87979687	3	97.1483	-	[score_CL=97.1483;score_E=361.178;score_B=458.326;score_UC=97.1483]
11	87979685	87979686	3	107.415	-	[score_CL=107.415;score_E=376.804;score_B=484.218;score_UC=107.415]
11	87979684	87979685	3	14.7331	-	[score_CL=14.7331;score_E=365.603;score_B=380.336;score_UC=14.7331]
11	87979675	87979676	3	3.51972	-	[score_CL=3.51972;score_E=396.699;score_B=398.773;score_UC=3.51972]
11	87979674	87979675	3	30.146	-	[score_CL=30.146;score_E=396.178;score_B=426.324;score_UC=30.146]
11	87979673	87979674	3	13.4132	-	[score_CL=13.4132;score_E=421.936;score_B=435.349;score_UC=13.4132]
11	87979672	87979673	3	63.231	-	[score_CL=63.231;score_E=419.03;score_B=482.261;score_UC=63.231]
11	87979671	87979672	3	36.7743	-	[score_CL=36.7743;score_E=421.995;score_B=458.769;score_UC=36.7743]
11	87979670	87979671	3	14.8407	-	[score_CL=14.8407;score_E=414.585;score_B=429.426;score_UC=14.8407]
11	87979669	87979670	3	4.62046	-	[score_CL=4.62046;score_E=409.375;score_B=402.302;score_UC=4.62046]
11	87639111	87639112	3	0.365962	-	[score_CL=0.365962;score_E=45.7928;score_B=33.8026;score_UC=0.365962]
11	87639052	87639053	3	2.83186	-	[score_CL=2.83186;score_E=90.9109;score_B=80.9893;score_UC=2.83186]
11	87639051	87639052	3	3.05973	-	[score_CL=3.05973;score_E=99.4996;score_B=85.6063;score_UC=3.05973]
11	87639050	87639051	3	6.67971	-	[score_CL=6.67971;score_E=107.65;score_B=101.651;score_UC=6.67971]
11	87639049	87639050	3	17.0708	-	[score_CL=17.0708;score_E=114.738;score_B=128.386;score_UC=17.0708]
11	87639048	87639049	3	21.1677	-	[score_CL=21.1677;score_E=116.547;score_B=136.746;score_UC=21.1677]
11	87639047	87639048	3	10.9189	-	[score_CL=10.9189;score_E=125.296;score_B=127.467;score_UC=10.9189]
11	87639046	87639047	3	16.8539	-	[score_CL=16.8539;score_E=108.793;score_B=120.81;score_UC=16.8539]
11	87639045	87639046	3	7.79884	-	[score_CL=7.79884;score_E=110.214;score_B=107.003;score_UC=7.79884]
11	87639044	87639045	3	2.51448	-	[score_CL=2.51448;score_E=113.698;score_B=97.0383;score_UC=2.51448]
11	87639043	87639044	3	8.69458	-	[score_CL=8.69458;score_E=94.7477;score_B=98.6374;score_UC=8.69458]
11	87639006	87639007	3	8.56923	-	[score_CL=8.56923;score_E=135.091;score_B=142.826;score_UC=8.56923]
11	87639005	87639006	3	28.0064	-	[score_CL=28.0064;score_E=130.625;score_B=158.63;score_UC=28.0064]
11	87639004	87639005	3	6.94617	-	[score_CL=6.94617;score_E=135.589;score_B=141.106;score_UC=6.94617]
11	87639003	87639004	3	0.0581585	-	[score_CL=0.0581585;score_E=127.816;score_B=112.237;score_UC=0.0581585]
11	87638935	87638936	3	0.713785	-	[score_CL=0.713785;score_E=154.821;score_B=148.554;score_UC=0.713785]
11	87638934	87638935	3	24.4817	-	[score_CL=24.4817;score_E=155.66;score_B=180.142;score_UC=24.4817]
11	87638933	87638934	3	47.9494	-	[score_CL=47.9494;score_E=173.472;score_B=221.421;score_UC=47.9494]
11	87638932	87638933	3	39.2672	-	[score_CL=39.2672;score_E=173.161;score_B=212.428;score_UC=39.2672]
11	87638931	87638932	3	49.7175	-	[score_CL=49.7175;score_E=172.824;score_B=222.541;score_UC=49.7175]
11	87638930	87638931	3	40.1349	-	[score_CL=40.1349;score_E=172.465;score_B=212.6;score_UC=40.1349]
11	87638929	87638930	3	33.0737	-	[score_CL=33.0737;score_E=172.085;score_B=205.158;score_UC=33.0737]
11	87638928	87638929	3	45.5038	-	[score_CL=45.5038;score_E=171.683;score_B=217.186;score_UC=45.5038]
11	87638927	87638928	3	27.6574	-	[score_CL=27.6574;score_E=150.74;score_B=178.397;score_UC=27.6574]
11	87638836	87638837	3	5.80486	-	[score_CL=5.80486;score_E=80.5943;score_B=75.8664;score_UC=5.80486]
11	87638835	87638836	3	8.71171	-	[score_CL=8.71171;score_E=94.1242;score_B=90.3183;score_UC=8.71171]
11	87638834	87638835	3	17.3154	-	[score_CL=17.3154;score_E=87.2908;score_B=100.244;score_UC=17.3154]
11	87638833	87638834	3	7.98438	-	[score_CL=7.98438;score_E=87.5339;score_B=87.2039;score_UC=7.98438]
11	87638828	87638829	3	16.344	-	[score_CL=16.344;score_E=88.8654;score_B=105.203;score_UC=16.344]
11	87638827	87638828	3	25.6218	-	[score_CL=25.6218;score_E=91.9343;score_B=117.538;score_UC=25.6218]
11	87638826	87638827	3	7.6706	-	[score_CL=7.6706;score_E=90.7904;score_B=92.5144;score_UC=7.6706]
11	87638825	87638826	3	3.91869	-	[score_CL=3.91869;score_E=76.5819;score_B=68.096;score_UC=3.91869]
11	87638678	87638679	3	7.27833	-	[score_CL=7.27833;score_E=48.3659;score_B=47.8206;score_UC=7.27833]
11	87638677	87638678	3	4.42523	-	[score_CL=4.42523;score_E=52.3775;score_B=44.92;score_UC=4.42523]
11	87638668	87638669	3	0.325037	-	[score_CL=0.325037;score_E=50.2307;score_B=35.2235;score_UC=0.325037]
11	87638667	87638668	3	2.69189	-	[score_CL=2.69189;score_E=46.4901;score_B=37.5218;score_UC=2.69189]
11	87638666	87638667	3	1.87934	-	[score_CL=1.87934;score_E=48.4351;score_B=36.5739;score_UC=1.87934]
11	87638658	87638659	3	1.29219	-	[score_CL=1.29219;score_E=41.5497;score_B=33.4259;score_UC=1.29219]
11	87348449	87348450	3	6.70085	-	[score_CL=6.70085;score_E=40.6058;score_B=38.3678;score_UC=6.70085]
11	87348448	87348449	3	7.88851	-	[score_CL=7.88851;score_E=39.7258;score_B=39.655;score_UC=7.88851]
11	87348436	87348437	3	11.1582	-	[score_CL=11.1582;score_E=42.7375;score_B=51.3463;score_UC=11.1582]
11	87348435	87348436	3	11.1823	-	[score_CL=11.1823;score_E=42.7405;score_B=51.4352;score_UC=11.1823]
11	87338602	87338603	3	9.36002	-	[score_CL=9.36002;score_E=33.5559;score_B=40.1529;score_UC=9.36002]
11	87338601	87338602	3	0.936406	-	[score_CL=0.936406;score_E=38.8737;score_B=31.7442;score_UC=0.936406]
11	87338594	87338595	3	0.0525345	-	[score_CL=0.0525345;score_E=36.4662;score_B=22.2889;score_UC=0.0525345]
11	87338593	87338594	3	0.907128	-	[score_CL=0.907128;score_E=32.8648;score_B=23.0655;score_UC=0.907128]
11	87338414	87338415	3	0.565738	-	[score_CL=0.565738;score_E=32.8827;score_B=22.9302;score_UC=0.565738]
11	87338413	87338414	3	4.47946	-	[score_CL=4.47946;score_E=30.5812;score_B=27.1115;score_UC=4.47946]
11	87338412	87338413	3	4.01132	-	[score_CL=4.01132;score_E=30.5703;score_B=26.5558;score_UC=4.01132]
11	87337987	87337988	3	0.59807	-	[score_CL=0.59807;score_E=37.7655;score_B=27.6853;score_UC=0.59807]
11	87337971	87337972	3	0.608754	-	[score_CL=0.608754;score_E=55.3971;score_B=45.1237;score_UC=0.608754]
11	87337970	87337971	3	17.246	-	[score_CL=17.246;score_E=44.0839;score_B=60.9925;score_UC=17.246]
11	87337969	87337970	3	4.75906	-	[score_CL=4.75906;score_E=51.8351;score_B=49.8094;score_UC=4.75906]
11	87301692	87301693	3	0.905444	-	[score_CL=0.905444;score_E=36.246;score_B=23.6218;score_UC=0.905444]
11	87301691	87301692	3	4.18707	-	[score_CL=4.18707;score_E=36.4379;score_B=29.4462;score_UC=4.18707]
11	87301690	87301691	3	6.43626	-	[score_CL=6.43626;score_E=36.105;score_B=31.9775;score_UC=6.43626]
11	87301689	87301690	3	3.99678	-	[score_CL=3.99678;score_E=43.0409;score_B=32.2585;score_UC=3.99678]
11	87301688	87301689	3	6.74748	-	[score_CL=6.74748;score_E=38.0677;score_B=32.8153;score_UC=6.74748]
11	87301687	87301688	3	4.64727	-	[score_CL=4.64727;score_E=38.4467;score_B=30.5628;score_UC=4.64727]
11	87301686	87301687	3	2.36241	-	[score_CL=2.36241;score_E=37.2642;score_B=25.8302;score_UC=2.36241]
11	87298408	87298409	3	3.22035	-	[score_CL=3.22035;score_E=40.4071;score_B=34.6316;score_UC=3.22035]
11	87298407	87298408	3	0.86868	-	[score_CL=0.86868;score_E=46.3744;score_B=32.2389;score_UC=0.86868]
11	87287133	87287134	3	1.50222	-	[score_CL=1.50222;score_E=27.7903;score_B=20.7887;score_UC=1.50222]
11	87287132	87287133	3	0.624378	-	[score_CL=0.624378;score_E=29.1614;score_B=19.8904;score_UC=0.624378]
11	87230881	87230882	3	13.3051	-	[score_CL=13.3051;score_E=138.918;score_B=152.223;score_UC=13.3051]
11	87230880	87230881	3	54.4893	-	[score_CL=54.4893;score_E=132.28;score_B=186.769;score_UC=54.4893]
11	87230874	87230875	3	40.7258	-	[score_CL=40.7258;score_E=142.716;score_B=183.441;score_UC=40.7258]
11	87230873	87230874	3	100.807	-	[score_CL=100.807;score_E=162.428;score_B=263.235;score_UC=100.807]
11	87230872	87230873	3	82.4668	-	[score_CL=82.4668;score_E=162.904;score_B=245.371;score_UC=82.4668]
11	87230871	87230872	3	100.115	-	[score_CL=100.115;score_E=163.367;score_B=263.482;score_UC=100.115]
11	87230870	87230871	3	78.4907	-	[score_CL=78.4907;score_E=163.816;score_B=242.307;score_UC=78.4907]
11	87230869	87230870	3	111.989	-	[score_CL=111.989;score_E=164.252;score_B=276.241;score_UC=111.989]
11	87230868	87230869	3	144.405	-	[score_CL=144.405;score_E=164.673;score_B=309.078;score_UC=144.405]
11	87230867	87230868	3	66.2684	-	[score_CL=66.2684;score_E=165.08;score_B=231.348;score_UC=66.2684]
11	87230866	87230867	3	113.887	-	[score_CL=113.887;score_E=165.473;score_B=279.36;score_UC=113.887]
11	87230865	87230866	3	98.7353	-	[score_CL=98.7353;score_E=162.958;score_B=261.693;score_UC=98.7353]
11	87230864	87230865	3	17.6843	-	[score_CL=17.6843;score_E=148.968;score_B=166.652;score_UC=17.6843]
11	87230863	87230864	3	3.23415	-	[score_CL=3.23415;score_E=165.948;score_B=153.413;score_UC=3.23415]
11	87230862	87230863	3	19.6817	-	[score_CL=19.6817;score_E=142.294;score_B=161.357;score_UC=19.6817]
11	87230861	87230862	3	11.8631	-	[score_CL=11.8631;score_E=146.215;score_B=154.499;score_UC=11.8631]
11	87230837	87230838	3	9.13162	-	[score_CL=9.13162;score_E=130.779;score_B=137.941;score_UC=9.13162]
11	87230831	87230832	3	14.3229	-	[score_CL=14.3229;score_E=150.784;score_B=165.089;score_UC=14.3229]
11	87230830	87230831	3	26.5423	-	[score_CL=26.5423;score_E=146.344;score_B=172.886;score_UC=26.5423]
11	87230829	87230830	3	1.74148	-	[score_CL=1.74148;score_E=149.197;score_B=147.309;score_UC=1.74148]
11	87230824	87230825	3	9.00774	-	[score_CL=9.00774;score_E=128.996;score_B=135.925;score_UC=9.00774]
11	87230806	87230807	3	23.5205	-	[score_CL=23.5205;score_E=143.101;score_B=166.621;score_UC=23.5205]
11	87230805	87230806	3	82.8791	-	[score_CL=82.8791;score_E=161.829;score_B=244.709;score_UC=82.8791]
11	87230804	87230805	3	40.5625	-	[score_CL=40.5625;score_E=140.829;score_B=181.392;score_UC=40.5625]
11	87230797	87230798	3	17.3236	-	[score_CL=17.3236;score_E=117.839;score_B=135.161;score_UC=17.3236]
11	87230755	87230756	3	4.23551	-	[score_CL=4.23551;score_E=98.8141;score_B=90.9453;score_UC=4.23551]
11	87230754	87230755	3	8.76657	-	[score_CL=8.76657;score_E=92.1777;score_B=94.7703;score_UC=8.76657]
11	87230661	87230662	3	21.1452	-	[score_CL=21.1452;score_E=57.1654;score_B=78.3106;score_UC=21.1452]
11	87230647	87230648	3	9.33069	-	[score_CL=9.33069;score_E=54.7126;score_B=62.1479;score_UC=9.33069]
11	87230163	87230164	3	2.77053	-	[score_CL=2.77053;score_E=36.8181;score_B=29.9686;score_UC=2.77053]
11	87230162	87230163	3	0.689513	-	[score_CL=0.689513;score_E=42.0837;score_B=27.7639;score_UC=0.689513]
11	87230159	87230160	3	12.4508	-	[score_CL=12.4508;score_E=50.8607;score_B=63.311;score_UC=12.4508]
11	87230158	87230159	3	29.384	-	[score_CL=29.384;score_E=50.8404;score_B=80.2243;score_UC=29.384]
11	87230157	87230158	3	7.37386	-	[score_CL=7.37386;score_E=52.2423;score_B=59.5619;score_UC=7.37386]
11	87230038	87230039	3	4.98342	-	[score_CL=4.98342;score_E=37.0118;score_B=33.6792;score_UC=4.98342]
11	87230037	87230038	3	2.22163	-	[score_CL=2.22163;score_E=42.2972;score_B=30.9425;score_UC=2.22163]
11	87229968	87229969	3	1.95142	-	[score_CL=1.95142;score_E=33.7112;score_B=25.9643;score_UC=1.95142]
11	87229967	87229968	3	0.131181	-	[score_CL=0.131181;score_E=38.7209;score_B=24.0792;score_UC=0.131181]
11	87229922	87229923	3	3.6529	-	[score_CL=3.6529;score_E=30.261;score_B=26.7048;score_UC=3.6529]
11	87229784	87229785	3	2.838	-	[score_CL=2.838;score_E=54.3919;score_B=49.1717;score_UC=2.838]
11	87229774	87229775	3	4.79146	-	[score_CL=4.79146;score_E=61.9299;score_B=55.2682;score_UC=4.79146]
11	87229773	87229774	3	5.87965	-	[score_CL=5.87965;score_E=60.1611;score_B=56.3694;score_UC=5.87965]
11	87229763	87229764	3	1.77503	-	[score_CL=1.77503;score_E=56.0274;score_B=47.468;score_UC=1.77503]
11	87229762	87229763	3	0.522245	-	[score_CL=0.522245;score_E=68.6174;score_B=48.8997;score_UC=0.522245]
11	87229761	87229762	3	3.71775	-	[score_CL=3.71775;score_E=55.5648;score_B=51.0516;score_UC=3.71775]
11	87229746	87229747	3	5.86085	-	[score_CL=5.86085;score_E=59.8275;score_B=55.3093;score_UC=5.86085]
11	87229745	87229746	3	6.92709	-	[score_CL=6.92709;score_E=62.0351;score_B=56.3649;score_UC=6.92709]
11	87229744	87229745	3	3.7196	-	[score_CL=3.7196;score_E=62.8051;score_B=51.9718;score_UC=3.7196]
11	87229743	87229744	3	1.69269	-	[score_CL=1.69269;score_E=59.0435;score_B=46.3927;score_UC=1.69269]
11	87229736	87229737	3	2.71013	-	[score_CL=2.71013;score_E=57.2026;score_B=46.5446;score_UC=2.71013]
11	87229735	87229736	3	4.28539	-	[score_CL=4.28539;score_E=53.5093;score_B=47.8964;score_UC=4.28539]
11	87229733	87229734	3	1.06222	-	[score_CL=1.06222;score_E=50.2215;score_B=41.1942;score_UC=1.06222]
11	87229712	87229713	3	1.33814	-	[score_CL=1.33814;score_E=45.1019;score_B=36.3817;score_UC=1.33814]
11	87229543	87229544	3	10.0278	-	[score_CL=10.0278;score_E=43.9631;score_B=48.2978;score_UC=10.0278]
11	87229542	87229543	3	5.2023	-	[score_CL=5.2023;score_E=50.1186;score_B=43.4919;score_UC=5.2023]
11	87229541	87229542	3	0.187612	-	[score_CL=0.187612;score_E=48.4388;score_B=33.0674;score_UC=0.187612]
11	87229489	87229490	3	0.680477	-	[score_CL=0.680477;score_E=33.7753;score_B=23.5147;score_UC=0.680477]
11	87229211	87229212	3	0.0840044	-	[score_CL=0.0840044;score_E=34.2435;score_B=24.1389;score_UC=0.0840044]
11	87229164	87229165	3	14.7564	-	[score_CL=14.7564;score_E=44.0618;score_B=58.8181;score_UC=14.7564]
11	87229163	87229164	3	21.8197	-	[score_CL=21.8197;score_E=44.0581;score_B=65.8778;score_UC=21.8197]
11	87229010	87229011	3	3.04151	-	[score_CL=3.04151;score_E=43.0698;score_B=33.6198;score_UC=3.04151]
11	87229009	87229010	3	8.70673	-	[score_CL=8.70673;score_E=39.9407;score_B=39.5763;score_UC=8.70673]
11	87229008	87229009	3	4.19855	-	[score_CL=4.19855;score_E=49.3153;score_B=40.9852;score_UC=4.19855]
11	87229007	87229008	3	9.93377	-	[score_CL=9.93377;score_E=37.275;score_B=41.9875;score_UC=9.93377]
11	87228995	87228996	3	1.76815	-	[score_CL=1.76815;score_E=33.7059;score_B=25.6852;score_UC=1.76815]
11	87228806	87228807	3	6.40452	-	[score_CL=6.40452;score_E=183.25;score_B=180.253;score_UC=6.40452]
11	87228805	87228806	3	19.9131	-	[score_CL=19.9131;score_E=191.353;score_B=211.266;score_UC=19.9131]
11	87228804	87228805	3	49.0649	-	[score_CL=49.0649;score_E=204.587;score_B=253.651;score_UC=49.0649]
11	87228803	87228804	3	26.121	-	[score_CL=26.121;score_E=205.802;score_B=231.923;score_UC=26.121]
11	87228802	87228803	3	52.0895	-	[score_CL=52.0895;score_E=190.802;score_B=242.891;score_UC=52.0895]
11	87228801	87228802	3	4.72582	-	[score_CL=4.72582;score_E=207.355;score_B=212.09;score_UC=4.72582]
11	87228800	87228801	3	31.4111	-	[score_CL=31.4111;score_E=173.352;score_B=204.763;score_UC=31.4111]
11	87228771	87228772	3	13.8301	-	[score_CL=13.8301;score_E=192.985;score_B=204.213;score_UC=13.8301]
11	87228770	87228771	3	10.4301	-	[score_CL=10.4301;score_E=217.193;score_B=227.623;score_UC=10.4301]
11	87228769	87228770	3	41.3944	-	[score_CL=41.3944;score_E=206.862;score_B=248.256;score_UC=41.3944]
11	87228768	87228769	3	13.3207	-	[score_CL=13.3207;score_E=202.599;score_B=215.919;score_UC=13.3207]
11	87228719	87228720	3	1.01644	-	[score_CL=1.01644;score_E=208.022;score_B=202.08;score_UC=1.01644]
11	87228718	87228719	3	24.5021	-	[score_CL=24.5021;score_E=209.257;score_B=233.759;score_UC=24.5021]
11	87228717	87228718	3	113.31	-	[score_CL=113.31;score_E=223.706;score_B=337.016;score_UC=113.31]
11	87228716	87228717	3	17.2124	-	[score_CL=17.2124;score_E=206.446;score_B=223.658;score_UC=17.2124]
11	87228714	87228715	3	4.24617	-	[score_CL=4.24617;score_E=186.984;score_B=184.522;score_UC=4.24617]
11	87228710	87228711	3	4.97209	-	[score_CL=4.97209;score_E=196.625;score_B=190.222;score_UC=4.97209]
11	87228709	87228710	3	9.31361	-	[score_CL=9.31361;score_E=211.728;score_B=221.042;score_UC=9.31361]
11	87228708	87228709	3	47.6127	-	[score_CL=47.6127;score_E=215.879;score_B=263.491;score_UC=47.6127]
11	87228707	87228708	3	79.5093	-	[score_CL=79.5093;score_E=205.082;score_B=284.591;score_UC=79.5093]
11	87228704	87228705	3	24.5075	-	[score_CL=24.5075;score_E=205.773;score_B=230.281;score_UC=24.5075]
11	87228703	87228704	3	58.0018	-	[score_CL=58.0018;score_E=224.771;score_B=282.773;score_UC=58.0018]
11	87228702	87228703	3	29.8946	-	[score_CL=29.8946;score_E=224.548;score_B=254.442;score_UC=29.8946]
11	87228701	87228702	3	93.0333	-	[score_CL=93.0333;score_E=224.31;score_B=317.344;score_UC=93.0333]
11	87228700	87228701	3	57.9413	-	[score_CL=57.9413;score_E=224.065;score_B=282.006;score_UC=57.9413]
11	87228699	87228700	3	70.2318	-	[score_CL=70.2318;score_E=220.642;score_B=290.874;score_UC=70.2318]
11	87228698	87228699	3	17.3964	-	[score_CL=17.3964;score_E=203.026;score_B=220.422;score_UC=17.3964]
11	87228670	87228671	3	12.0558	-	[score_CL=12.0558;score_E=173.908;score_B=185.678;score_UC=12.0558]
11	87228559	87228560	3	4.70447	-	[score_CL=4.70447;score_E=231.221;score_B=235.923;score_UC=4.70447]
11	87228558	87228559	3	35.5365	-	[score_CL=35.5365;score_E=236.183;score_B=271.719;score_UC=35.5365]
11	87228557	87228558	3	22.1009	-	[score_CL=22.1009;score_E=251.292;score_B=273.392;score_UC=22.1009]
11	87228556	87228557	3	26.0834	-	[score_CL=26.0834;score_E=236.919;score_B=263.002;score_UC=26.0834]
11	87228555	87228556	3	5.80473	-	[score_CL=5.80473;score_E=252.056;score_B=257.864;score_UC=5.80473]
11	87228554	87228555	3	79.9332	-	[score_CL=79.9332;score_E=238.991;score_B=318.924;score_UC=79.9332]
11	87228553	87228554	3	28.7755	-	[score_CL=28.7755;score_E=252.735;score_B=281.51;score_UC=28.7755]
11	87228552	87228553	3	31.7289	-	[score_CL=31.7289;score_E=232.522;score_B=264.251;score_UC=31.7289]
11	87228547	87228548	3	27.4807	-	[score_CL=27.4807;score_E=234.099;score_B=261.58;score_UC=27.4807]
11	87228546	87228547	3	20.0543	-	[score_CL=20.0543;score_E=254.457;score_B=274.511;score_UC=20.0543]
11	87228545	87228546	3	30.72	-	[score_CL=30.72;score_E=254.259;score_B=284.979;score_UC=30.72]
11	87228544	87228545	3	113.815	-	[score_CL=113.815;score_E=254.762;score_B=368.577;score_UC=113.815]
11	87228543	87228544	3	108.813	-	[score_CL=108.813;score_E=234.361;score_B=343.174;score_UC=108.813]
11	87228359	87228360	3	1.55109	-	[score_CL=1.55109;score_E=305.794;score_B=298.137;score_UC=1.55109]
11	87228356	87228357	3	56.1396	-	[score_CL=56.1396;score_E=304.389;score_B=360.529;score_UC=56.1396]
11	87228350	87228351	3	3.67252	-	[score_CL=3.67252;score_E=305.236;score_B=297.234;score_UC=3.67252]
11	87228349	87228350	3	3.74658	-	[score_CL=3.74658;score_E=304.215;score_B=296.495;score_UC=3.74658]
11	87228336	87228337	3	0.439635	-	[score_CL=0.439635;score_E=306.169;score_B=307.106;score_UC=0.439635]
11	87228335	87228336	3	42.7437	-	[score_CL=42.7437;score_E=300.029;score_B=342.772;score_UC=42.7437]
11	87228334	87228335	3	14.7402	-	[score_CL=14.7402;score_E=302.256;score_B=316.996;score_UC=14.7402]
11	87228327	87228328	3	6.42272	-	[score_CL=6.42272;score_E=293.532;score_B=299.957;score_UC=6.42272]
11	87228326	87228327	3	63.8468	-	[score_CL=63.8468;score_E=298.426;score_B=362.273;score_UC=63.8468]
11	87228325	87228326	3	86.7808	-	[score_CL=86.7808;score_E=309.67;score_B=396.45;score_UC=86.7808]
11	87228324	87228325	3	31.0643	-	[score_CL=31.0643;score_E=303.735;score_B=334.8;score_UC=31.0643]
11	87228323	87228324	3	16.1773	-	[score_CL=16.1773;score_E=306.493;score_B=322.67;score_UC=16.1773]
11	87228322	87228323	3	97.8471	-	[score_CL=97.8471;score_E=301.78;score_B=399.627;score_UC=97.8471]
11	87228321	87228322	3	75.09	-	[score_CL=75.09;score_E=282.709;score_B=357.799;score_UC=75.09]
11	87228319	87228320	3	6.74171	-	[score_CL=6.74171;score_E=280.671;score_B=287.414;score_UC=6.74171]
11	87228318	87228319	3	50.1669	-	[score_CL=50.1669;score_E=265.191;score_B=315.358;score_UC=50.1669]
11	87228311	87228312	3	0.484213	-	[score_CL=0.484213;score_E=265.464;score_B=250.942;score_UC=0.484213]
11	87228310	87228311	3	15.3353	-	[score_CL=15.3353;score_E=265.72;score_B=281.056;score_UC=15.3353]
11	87228309	87228310	3	41.3629	-	[score_CL=41.3629;score_E=257.742;score_B=299.104;score_UC=41.3629]
11	87228305	87228306	3	3.02764	-	[score_CL=3.02764;score_E=253.801;score_B=243.759;score_UC=3.02764]
11	87228304	87228305	3	16.6879	-	[score_CL=16.6879;score_E=256.595;score_B=273.15;score_UC=16.6879]
11	87228303	87228304	3	25.1239	-	[score_CL=25.1239;score_E=255.365;score_B=280.46;score_UC=25.1239]
11	87228302	87228303	3	7.65037	-	[score_CL=7.65037;score_E=248.408;score_B=253.286;score_UC=7.65037]
11	87228216	87228217	3	15.3688	-	[score_CL=15.3688;score_E=129.337;score_B=144.706;score_UC=15.3688]
11	87228215	87228216	3	38.6103	-	[score_CL=38.6103;score_E=123.721;score_B=162.331;score_UC=38.6103]
11	87228167	87228168	3	7.95	-	[score_CL=7.95;score_E=102.73;score_B=103.104;score_UC=7.95]
11	87228166	87228167	3	4.82033	-	[score_CL=4.82033;score_E=106.513;score_B=99.8273;score_UC=4.82033]
11	87228161	87228162	3	0.284369	-	[score_CL=0.284369;score_E=100.964;score_B=87.2275;score_UC=0.284369]
11	87228160	87228161	3	0.646243	-	[score_CL=0.646243;score_E=98.5859;score_B=87.4321;score_UC=0.646243]
11	87228158	87228159	3	2.39986	-	[score_CL=2.39986;score_E=116.009;score_B=105.094;score_UC=2.39986]
11	87228157	87228158	3	17.2761	-	[score_CL=17.2761;score_E=106.7;score_B=122.31;score_UC=17.2761]
11	87228156	87228157	3	8.05642	-	[score_CL=8.05642;score_E=131.777;score_B=126.414;score_UC=8.05642]
11	87228155	87228156	3	18.6731	-	[score_CL=18.6731;score_E=117.178;score_B=132.773;score_UC=18.6731]
11	87228154	87228155	3	13.3045	-	[score_CL=13.3045;score_E=118.139;score_B=124.839;score_UC=13.3045]
11	87228153	87228154	3	4.26198	-	[score_CL=4.26198;score_E=125.285;score_B=112.064;score_UC=4.26198]
11	87228152	87228153	3	13.7053	-	[score_CL=13.7053;score_E=120.088;score_B=133.793;score_UC=13.7053]
11	87228151	87228152	3	40.1658	-	[score_CL=40.1658;score_E=124.073;score_B=164.239;score_UC=40.1658]
11	87228150	87228151	3	15.2691	-	[score_CL=15.2691;score_E=120.466;score_B=135.735;score_UC=15.2691]
11	87228149	87228150	3	6.31876	-	[score_CL=6.31876;score_E=110.335;score_B=106.615;score_UC=6.31876]
11	87228146	87228147	3	1.95516	-	[score_CL=1.95516;score_E=99.0147;score_B=87.6918;score_UC=1.95516]
11	87228145	87228146	3	2.37183	-	[score_CL=2.37183;score_E=96.9442;score_B=87.9054;score_UC=2.37183]
11	87228141	87228142	3	6.50871	-	[score_CL=6.50871;score_E=93.0913;score_B=95.1476;score_UC=6.50871]
11	87228126	87228127	3	3.44295	-	[score_CL=3.44295;score_E=89.3426;score_B=85.3085;score_UC=3.44295]
11	87227914	87227915	3	23.957	-	[score_CL=23.957;score_E=79.0951;score_B=103.052;score_UC=23.957]
11	87227913	87227914	3	27.6942	-	[score_CL=27.6942;score_E=92.1954;score_B=119.89;score_UC=27.6942]
11	87227912	87227913	3	14.7449	-	[score_CL=14.7449;score_E=78.1157;score_B=92.8578;score_UC=14.7449]
11	87227911	87227912	3	0.528023	-	[score_CL=0.528023;score_E=91.0747;score_B=71.4928;score_UC=0.528023]
11	87227910	87227911	3	10.589	-	[score_CL=10.589;score_E=73.2002;score_B=77.0353;score_UC=10.589]
11	87227909	87227910	3	15.0039	-	[score_CL=15.0039;score_E=82.4604;score_B=90.7028;score_UC=15.0039]
11	87227908	87227909	3	15.0337	-	[score_CL=15.0337;score_E=81.1157;score_B=89.4366;score_UC=15.0337]
11	87227907	87227908	3	9.65197	-	[score_CL=9.65197;score_E=71.1325;score_B=74.088;score_UC=9.65197]
11	87227903	87227904	3	5.83016	-	[score_CL=5.83016;score_E=54.5755;score_B=55.2463;score_UC=5.83016]
11	87227797	87227798	3	0.794178	-	[score_CL=0.794178;score_E=29.7968;score_B=20.3177;score_UC=0.794178]
11	87227796	87227797	3	0.475576	-	[score_CL=0.475576;score_E=30.8915;score_B=19.9653;score_UC=0.475576]
11	87227783	87227784	3	1.23843	-	[score_CL=1.23843;score_E=27.1987;score_B=20.5738;score_UC=1.23843]
11	87227763	87227764	3	9.36712	-	[score_CL=9.36712;score_E=25.1006;score_B=34.1681;score_UC=9.36712]
11	87226964	87226965	3	0.811979	-	[score_CL=0.811979;score_E=38.4222;score_B=27.3113;score_UC=0.811979]
11	87226963	87226964	3	7.5207	-	[score_CL=7.5207;score_E=35.5292;score_B=34.7763;score_UC=7.5207]
11	87226962	87226963	3	5.55129	-	[score_CL=5.55129;score_E=39.4778;score_B=33.5255;score_UC=5.55129]
11	87226961	87226962	3	5.19053	-	[score_CL=5.19053;score_E=41.3143;score_B=31.1681;score_UC=5.19053]
11	87226960	87226961	3	5.10724	-	[score_CL=5.10724;score_E=40.2895;score_B=30.7525;score_UC=5.10724]
11	87226959	87226960	3	5.17622	-	[score_CL=5.17622;score_E=37.1582;score_B=29.9323;score_UC=5.17622]
11	87226958	87226959	3	2.76512	-	[score_CL=2.76512;score_E=36.3988;score_B=26.6319;score_UC=2.76512]
11	87035036	87035037	3	4.97447	-	[score_CL=4.97447;score_E=41.8271;score_B=35.8783;score_UC=4.97447]
11	87035035	87035036	3	4.84734	-	[score_CL=4.84734;score_E=41.7991;score_B=35.7239;score_UC=4.84734]
11	87034637	87034638	3	7.0454	-	[score_CL=7.0454;score_E=105.249;score_B=106.566;score_UC=7.0454]
11	87034636	87034637	3	1.66617	-	[score_CL=1.66617;score_E=114.743;score_B=101.892;score_UC=1.66617]
11	87034627	87034628	3	9.67936	-	[score_CL=9.67936;score_E=116.967;score_B=120.081;score_UC=9.67936]
11	87034626	87034627	3	7.00354	-	[score_CL=7.00354;score_E=135.487;score_B=127.737;score_UC=7.00354]
11	87034625	87034626	3	14.9815	-	[score_CL=14.9815;score_E=133.066;score_B=141.442;score_UC=14.9815]
11	87034624	87034625	3	15.0368	-	[score_CL=15.0368;score_E=147.067;score_B=162.103;score_UC=15.0368]
11	87034623	87034624	3	41.9592	-	[score_CL=41.9592;score_E=147.656;score_B=189.615;score_UC=41.9592]
11	87034622	87034623	3	65.0546	-	[score_CL=65.0546;score_E=152.377;score_B=217.432;score_UC=65.0546]
11	87034621	87034622	3	46.0883	-	[score_CL=46.0883;score_E=152.826;score_B=198.914;score_UC=46.0883]
11	87034620	87034621	3	23.3583	-	[score_CL=23.3583;score_E=153.373;score_B=176.731;score_UC=23.3583]
11	87034619	87034620	3	35.7867	-	[score_CL=35.7867;score_E=150.482;score_B=186.268;score_UC=35.7867]
11	87034618	87034619	3	17.2069	-	[score_CL=17.2069;score_E=148.753;score_B=165.959;score_UC=17.2069]
11	87034617	87034618	3	14.9707	-	[score_CL=14.9707;score_E=151.075;score_B=159.608;score_UC=14.9707]
11	87034616	87034617	3	19.2286	-	[score_CL=19.2286;score_E=150.912;score_B=170.141;score_UC=19.2286]
11	87034615	87034616	3	56.1305	-	[score_CL=56.1305;score_E=154.901;score_B=211.031;score_UC=56.1305]
11	87034614	87034615	3	39.9802	-	[score_CL=39.9802;score_E=155.987;score_B=195.967;score_UC=39.9802]
11	87034613	87034614	3	66.7318	-	[score_CL=66.7318;score_E=156.358;score_B=223.09;score_UC=66.7318]
11	87034612	87034613	3	25.335	-	[score_CL=25.335;score_E=156.301;score_B=181.636;score_UC=25.335]
11	87034611	87034612	3	21.145	-	[score_CL=21.145;score_E=140.009;score_B=161.154;score_UC=21.145]
11	87034610	87034611	3	3.42552	-	[score_CL=3.42552;score_E=141.587;score_B=131.812;score_UC=3.42552]
11	87034609	87034610	3	3.48752	-	[score_CL=3.48752;score_E=141.962;score_B=128.84;score_UC=3.48752]
11	87034608	87034609	3	17.8511	-	[score_CL=17.8511;score_E=121.788;score_B=139.61;score_UC=17.8511]
11	87034603	87034604	3	1.31217	-	[score_CL=1.31217;score_E=138.361;score_B=125.007;score_UC=1.31217]
11	87034602	87034603	3	15.1356	-	[score_CL=15.1356;score_E=135.97;score_B=148.286;score_UC=15.1356]
11	87034601	87034602	3	14.7359	-	[score_CL=14.7359;score_E=135.995;score_B=148.045;score_UC=14.7359]
11	87034600	87034601	3	0.562513	-	[score_CL=0.562513;score_E=159.033;score_B=148.858;score_UC=0.562513]
11	87034599	87034600	3	25.4863	-	[score_CL=25.4863;score_E=133.458;score_B=158.944;score_UC=25.4863]
11	87034598	87034599	3	12.2816	-	[score_CL=12.2816;score_E=142.159;score_B=153.523;score_UC=12.2816]
11	87034597	87034598	3	2.57706	-	[score_CL=2.57706;score_E=143.479;score_B=127.02;score_UC=2.57706]
11	87034596	87034597	3	5.24376	-	[score_CL=5.24376;score_E=123.278;score_B=120.089;score_UC=5.24376]
11	87034590	87034591	3	3.88868	-	[score_CL=3.88868;score_E=124.409;score_B=117.688;score_UC=3.88868]
11	87034589	87034590	3	3.17055	-	[score_CL=3.17055;score_E=126.382;score_B=116.943;score_UC=3.17055]
11	87034292	87034293	3	2.68006	-	[score_CL=2.68006;score_E=98.2382;score_B=86.6325;score_UC=2.68006]
11	87034291	87034292	3	10.3296	-	[score_CL=10.3296;score_E=103.033;score_B=104.654;score_UC=10.3296]
11	87034290	87034291	3	15.7236	-	[score_CL=15.7236;score_E=95.7191;score_B=109.814;score_UC=15.7236]
11	87034289	87034290	3	0.17502	-	[score_CL=0.17502;score_E=103.727;score_B=89.5884;score_UC=0.17502]
11	87034283	87034284	3	0.0925121	-	[score_CL=0.0925121;score_E=91.0934;score_B=75.8289;score_UC=0.0925121]
11	87034282	87034283	3	2.06648	-	[score_CL=2.06648;score_E=85.307;score_B=77.7278;score_UC=2.06648]
11	87034278	87034279	3	4.5007	-	[score_CL=4.5007;score_E=94.0333;score_B=86.544;score_UC=4.5007]
11	87034277	87034278	3	8.67106	-	[score_CL=8.67106;score_E=100.915;score_B=97.7143;score_UC=8.67106]
11	87034276	87034277	3	12.5188	-	[score_CL=12.5188;score_E=96.7703;score_B=101.374;score_UC=12.5188]
11	87034275	87034276	3	4.40804	-	[score_CL=4.40804;score_E=97.3233;score_B=89.7937;score_UC=4.40804]
11	87034051	87034052	3	2.42828	-	[score_CL=2.42828;score_E=89.7927;score_B=78.2225;score_UC=2.42828]
11	87034050	87034051	3	8.49168	-	[score_CL=8.49168;score_E=82.467;score_B=85.0448;score_UC=8.49168]
11	87034049	87034050	3	0.533387	-	[score_CL=0.533387;score_E=94.9483;score_B=77.8405;score_UC=0.533387]
11	87034048	87034049	3	0.333523	-	[score_CL=0.333523;score_E=88.5354;score_B=71.195;score_UC=0.333523]
11	87034047	87034048	3	0.76321	-	[score_CL=0.76321;score_E=87.4114;score_B=72.515;score_UC=0.76321]
11	87034046	87034047	3	1.10552	-	[score_CL=1.10552;score_E=88.6084;score_B=73.8931;score_UC=1.10552]
11	87034045	87034046	3	1.40834	-	[score_CL=1.40834;score_E=85.3927;score_B=74.9345;score_UC=1.40834]
11	87034040	87034041	3	6.82719	-	[score_CL=6.82719;score_E=102.998;score_B=99.943;score_UC=6.82719]
11	87034039	87034040	3	15.7056	-	[score_CL=15.7056;score_E=114.87;score_B=130.476;score_UC=15.7056]
11	87034038	87034039	3	28.6297	-	[score_CL=28.6297;score_E=116.803;score_B=145.431;score_UC=28.6297]
11	87034037	87034038	3	12.8107	-	[score_CL=12.8107;score_E=108.337;score_B=121.144;score_UC=12.8107]
11	87034029	87034030	3	4.50788	-	[score_CL=4.50788;score_E=111.726;score_B=104.4;score_UC=4.50788]
11	87034028	87034029	3	14.9718	-	[score_CL=14.9718;score_E=109.612;score_B=119.044;score_UC=14.9718]
11	87034027	87034028	3	8.75857	-	[score_CL=8.75857;score_E=112.128;score_B=113.297;score_UC=8.75857]
11	87034024	87034025	3	6.62899	-	[score_CL=6.62899;score_E=117.195;score_B=114.126;score_UC=6.62899]
11	87034023	87034024	3	17.4366	-	[score_CL=17.4366;score_E=112.709;score_B=126.574;score_UC=17.4366]
11	87034022	87034023	3	5.7439	-	[score_CL=5.7439;score_E=126.499;score_B=116.568;score_UC=5.7439]
11	87034021	87034022	3	7.15359	-	[score_CL=7.15359;score_E=108.648;score_B=106.214;score_UC=7.15359]
11	87034020	87034021	3	0.347244	-	[score_CL=0.347244;score_E=116.362;score_B=99.2911;score_UC=0.347244]
11	87034019	87034020	3	0.0607917	-	[score_CL=0.0607917;score_E=120.353;score_B=101.12;score_UC=0.0607917]
11	87034018	87034019	3	8.32675	-	[score_CL=8.32675;score_E=109.586;score_B=110.342;score_UC=8.32675]
11	87034017	87034018	3	4.56102	-	[score_CL=4.56102;score_E=114.565;score_B=107.352;score_UC=4.56102]
11	87034003	87034004	3	7.96668	-	[score_CL=7.96668;score_E=117.451;score_B=120.448;score_UC=7.96668]
11	87034002	87034003	3	1.86047	-	[score_CL=1.86047;score_E=128.687;score_B=115.053;score_UC=1.86047]
11	87034001	87034002	3	0.375362	-	[score_CL=0.375362;score_E=130.864;score_B=110.837;score_UC=0.375362]
11	87034000	87034001	3	3.4314	-	[score_CL=3.4314;score_E=118.449;score_B=113.455;score_UC=3.4314]
11	87033992	87033993	3	1.05666	-	[score_CL=1.05666;score_E=125.872;score_B=111.944;score_UC=1.05666]
11	87033991	87033992	3	5.10588	-	[score_CL=5.10588;score_E=121.304;score_B=115.173;score_UC=5.10588]
11	87033990	87033991	3	4.01897	-	[score_CL=4.01897;score_E=129.432;score_B=116.052;score_UC=4.01897]
11	87033989	87033990	3	6.90763	-	[score_CL=6.90763;score_E=124.86;score_B=118.586;score_UC=6.90763]
11	87033988	87033989	3	7.25345	-	[score_CL=7.25345;score_E=119.223;score_B=117.548;score_UC=7.25345]
11	86966456	86966457	3	4.08206	-	[score_CL=4.08206;score_E=45.6994;score_B=37.5527;score_UC=4.08206]
11	86966455	86966456	3	7.29072	-	[score_CL=7.29072;score_E=46.5745;score_B=41.6853;score_UC=7.29072]
11	86966454	86966455	3	5.16961	-	[score_CL=5.16961;score_E=52.478;score_B=41.3242;score_UC=5.16961]
11	86966453	86966454	3	6.18543	-	[score_CL=6.18543;score_E=43.8881;score_B=39.9351;score_UC=6.18543]
11	86966441	86966442	3	11.6535	-	[score_CL=11.6535;score_E=46.3508;score_B=54.1335;score_UC=11.6535]
11	86966440	86966441	3	4.08286	-	[score_CL=4.08286;score_E=55.0148;score_B=46.8758;score_UC=4.08286]
11	86940505	86940506	3	5.99988	-	[score_CL=5.99988;score_E=38.8837;score_B=36.3383;score_UC=5.99988]
11	86940504	86940505	3	3.59017	-	[score_CL=3.59017;score_E=43.0825;score_B=34.2174;score_UC=3.59017]
11	86940397	86940398	3	10.7415	-	[score_CL=10.7415;score_E=97.6661;score_B=107.565;score_UC=10.7415]
11	86940392	86940393	3	3.30909	-	[score_CL=3.30909;score_E=107.588;score_B=97.8775;score_UC=3.30909]
11	86940391	86940392	3	8.51078	-	[score_CL=8.51078;score_E=106.515;score_B=104.227;score_UC=8.51078]
11	86940390	86940391	3	6.47009	-	[score_CL=6.47009;score_E=124.739;score_B=116.41;score_UC=6.47009]
11	86940389	86940390	3	19.7183	-	[score_CL=19.7183;score_E=102.591;score_B=122.283;score_UC=19.7183]
11	86940385	86940386	3	2.12861	-	[score_CL=2.12861;score_E=95.0525;score_B=88.1693;score_UC=2.12861]
11	86940379	86940380	3	2.01951	-	[score_CL=2.01951;score_E=92.3618;score_B=85.314;score_UC=2.01951]
11	86940317	86940318	3	7.48528	-	[score_CL=7.48528;score_E=62.8233;score_B=65.722;score_UC=7.48528]
11	86940316	86940317	3	0.723196	-	[score_CL=0.723196;score_E=93.6957;score_B=80.893;score_UC=0.723196]
11	86940315	86940316	3	23.3456	-	[score_CL=23.3456;score_E=75.1258;score_B=98.4687;score_UC=23.3456]
11	86940314	86940315	3	12.9257	-	[score_CL=12.9257;score_E=83.3776;score_B=93.663;score_UC=12.9257]
11	86940313	86940314	3	3.35454	-	[score_CL=3.35454;score_E=75.5408;score_B=65.9373;score_UC=3.35454]
11	86940235	86940236	3	3.1332	-	[score_CL=3.1332;score_E=52.1536;score_B=47.413;score_UC=3.1332]
11	86940224	86940225	3	4.71606	-	[score_CL=4.71606;score_E=52.0787;score_B=50.5534;score_UC=4.71606]
11	86940220	86940221	3	1.55102	-	[score_CL=1.55102;score_E=71.8959;score_B=59.5111;score_UC=1.55102]
11	86940219	86940220	3	16.8127	-	[score_CL=16.8127;score_E=54.2835;score_B=71.0713;score_UC=16.8127]
11	86940211	86940212	3	7.61373	-	[score_CL=7.61373;score_E=53.6055;score_B=56.3895;score_UC=7.61373]
11	86940210	86940211	3	1.2371	-	[score_CL=1.2371;score_E=63.6548;score_B=50.0239;score_UC=1.2371]
11	86940064	86940065	3	5.07569	-	[score_CL=5.07569;score_E=107.483;score_B=106.685;score_UC=5.07569]
11	86940061	86940062	3	56.8649	-	[score_CL=56.8649;score_E=109.588;score_B=166.453;score_UC=56.8649]
11	86940042	86940043	3	0.340017	-	[score_CL=0.340017;score_E=122.24;score_B=112.507;score_UC=0.340017]
11	86939937	86939938	3	0.441783	-	[score_CL=0.441783;score_E=179.388;score_B=164.437;score_UC=0.441783]
11	86939936	86939937	3	4.41504	-	[score_CL=4.41504;score_E=171.812;score_B=168.753;score_UC=4.41504]
11	86939913	86939914	3	3.14886	-	[score_CL=3.14886;score_E=175.495;score_B=170.883;score_UC=3.14886]
11	86939904	86939905	3	11.6241	-	[score_CL=11.6241;score_E=195.478;score_B=207.103;score_UC=11.6241]
11	86939903	86939904	3	110.624	-	[score_CL=110.624;score_E=206.942;score_B=317.566;score_UC=110.624]
11	86939902	86939903	3	168.865	-	[score_CL=168.865;score_E=214.359;score_B=383.225;score_UC=168.865]
11	86939901	86939902	3	141.694	-	[score_CL=141.694;score_E=214.157;score_B=355.85;score_UC=141.694]
11	86939900	86939901	3	49.1085	-	[score_CL=49.1085;score_E=193.41;score_B=242.518;score_UC=49.1085]
11	86939897	86939898	3	13.4785	-	[score_CL=13.4785;score_E=181.247;score_B=191.865;score_UC=13.4785]
11	86939896	86939897	3	7.86348	-	[score_CL=7.86348;score_E=186.708;score_B=185.997;score_UC=7.86348]
11	86939889	86939890	3	6.92419	-	[score_CL=6.92419;score_E=182.525;score_B=179.428;score_UC=6.92419]
11	86939888	86939889	3	11.4793	-	[score_CL=11.4793;score_E=197.215;score_B=208.694;score_UC=11.4793]
11	86939887	86939888	3	55.4443	-	[score_CL=55.4443;score_E=201.252;score_B=256.697;score_UC=55.4443]
11	86939886	86939887	3	74.4682	-	[score_CL=74.4682;score_E=208.459;score_B=282.927;score_UC=74.4682]
11	86939885	86939886	3	126.175	-	[score_CL=126.175;score_E=207.899;score_B=334.074;score_UC=126.175]
11	86939884	86939885	3	65.7362	-	[score_CL=65.7362;score_E=207.316;score_B=273.052;score_UC=65.7362]
11	86939883	86939884	3	62.8967	-	[score_CL=62.8967;score_E=186.19;score_B=249.087;score_UC=62.8967]
11	86939881	86939882	3	18.9439	-	[score_CL=18.9439;score_E=186.212;score_B=205.156;score_UC=18.9439]
11	86939880	86939881	3	31.1421	-	[score_CL=31.1421;score_E=203.922;score_B=235.064;score_UC=31.1421]
11	86939879	86939880	3	58.3998	-	[score_CL=58.3998;score_E=184.995;score_B=243.395;score_UC=58.3998]
11	86939878	86939879	3	1.1781	-	[score_CL=1.1781;score_E=182.834;score_B=184.28;score_UC=1.1781]
11	86939747	86939748	3	21.8841	-	[score_CL=21.8841;score_E=69.8542;score_B=91.7346;score_UC=21.8841]
11	86939746	86939747	3	7.91287	-	[score_CL=7.91287;score_E=80.9496;score_B=83.2118;score_UC=7.91287]
11	86939622	86939623	3	10.2957	-	[score_CL=10.2957;score_E=85.8272;score_B=95.0495;score_UC=10.2957]
11	86939541	86939542	3	4.01803	-	[score_CL=4.01803;score_E=113.993;score_B=105.686;score_UC=4.01803]
11	86939540	86939541	3	11.1596	-	[score_CL=11.1596;score_E=114.509;score_B=116.669;score_UC=11.1596]
11	86939539	86939540	3	9.41614	-	[score_CL=9.41614;score_E=116.013;score_B=114.722;score_UC=9.41614]
11	86939538	86939539	3	3.95092	-	[score_CL=3.95092;score_E=111.782;score_B=103.29;score_UC=3.95092]
11	86939486	86939487	3	14.4416	-	[score_CL=14.4416;score_E=87.2878;score_B=101.674;score_UC=14.4416]
11	86939476	86939477	3	2.36447	-	[score_CL=2.36447;score_E=104.815;score_B=101.339;score_UC=2.36447]
11	86939475	86939476	3	25.5883	-	[score_CL=25.5883;score_E=107.05;score_B=132.638;score_UC=25.5883]
11	86939474	86939475	3	30.8058	-	[score_CL=30.8058;score_E=123.601;score_B=154.407;score_UC=30.8058]
11	86939473	86939474	3	33.9783	-	[score_CL=33.9783;score_E=102.895;score_B=136.873;score_UC=33.9783]
11	86939441	86939442	3	8.95782	-	[score_CL=8.95782;score_E=98.9433;score_B=107.9;score_UC=8.95782]
11	86939440	86939441	3	34.7428	-	[score_CL=34.7428;score_E=89.0597;score_B=123.803;score_UC=34.7428]
11	86939439	86939440	3	1.8687	-	[score_CL=1.8687;score_E=97.1755;score_B=99.1762;score_UC=1.8687]
11	86939397	86939398	3	19.256	-	[score_CL=19.256;score_E=92.274;score_B=111.53;score_UC=19.256]
11	86939396	86939397	3	30.8846	-	[score_CL=30.8846;score_E=110.634;score_B=141.519;score_UC=30.8846]
11	86939395	86939396	3	49.6801	-	[score_CL=49.6801;score_E=111.122;score_B=160.802;score_UC=49.6801]
11	86939394	86939395	3	33.9899	-	[score_CL=33.9899;score_E=90.4096;score_B=124.4;score_UC=33.9899]
11	86939391	86939392	3	8.85403	-	[score_CL=8.85403;score_E=88.9656;score_B=90.434;score_UC=8.85403]
11	86939390	86939391	3	18.4636	-	[score_CL=18.4636;score_E=89.4029;score_B=104.559;score_UC=18.4636]
11	86939389	86939390	3	10.1583	-	[score_CL=10.1583;score_E=99.5774;score_B=98.5085;score_UC=10.1583]
11	86939388	86939389	3	11.2981	-	[score_CL=11.2981;score_E=85.1675;score_B=86.8955;score_UC=11.2981]
11	86939387	86939388	3	5.02378	-	[score_CL=5.02378;score_E=86.6114;score_B=76.0318;score_UC=5.02378]
11	86939386	86939387	3	4.26053	-	[score_CL=4.26053;score_E=75.7128;score_B=68.2691;score_UC=4.26053]
11	86939206	86939207	3	0.102181	-	[score_CL=0.102181;score_E=141.101;score_B=130.807;score_UC=0.102181]
11	86939186	86939187	3	29.5241	-	[score_CL=29.5241;score_E=173.963;score_B=203.487;score_UC=29.5241]
11	86939185	86939186	3	32.861	-	[score_CL=32.861;score_E=193.523;score_B=226.384;score_UC=32.861]
11	86939184	86939185	3	25.2776	-	[score_CL=25.2776;score_E=173.36;score_B=198.638;score_UC=25.2776]
11	86939182	86939183	3	4.59929	-	[score_CL=4.59929;score_E=164.904;score_B=157.758;score_UC=4.59929]
11	86939181	86939182	3	8.98561	-	[score_CL=8.98561;score_E=180.161;score_B=189.146;score_UC=8.98561]
11	86939180	86939181	3	43.2188	-	[score_CL=43.2188;score_E=184.766;score_B=227.984;score_UC=43.2188]
11	86939179	86939180	3	97.007	-	[score_CL=97.007;score_E=195.212;score_B=292.219;score_UC=97.007]
11	86939178	86939179	3	59.7186	-	[score_CL=59.7186;score_E=195.375;score_B=255.094;score_UC=59.7186]
11	86939177	86939178	3	24.7309	-	[score_CL=24.7309;score_E=195.539;score_B=220.27;score_UC=24.7309]
11	86939176	86939177	3	45.0959	-	[score_CL=45.0959;score_E=195.652;score_B=240.748;score_UC=45.0959]
11	86939175	86939176	3	30.9504	-	[score_CL=30.9504;score_E=177.089;score_B=208.04;score_UC=30.9504]
11	86939174	86939175	3	1.70147	-	[score_CL=1.70147;score_E=195.797;score_B=197.666;score_UC=1.70147]
11	86939173	86939174	3	37.5544	-	[score_CL=37.5544;score_E=178.466;score_B=216.02;score_UC=37.5544]
11	86939172	86939173	3	35.0153	-	[score_CL=35.0153;score_E=195.812;score_B=230.827;score_UC=35.0153]
11	86939171	86939172	3	62.089	-	[score_CL=62.089;score_E=195.769;score_B=257.858;score_UC=62.089]
11	86939170	86939171	3	26.8261	-	[score_CL=26.8261;score_E=195.698;score_B=222.524;score_UC=26.8261]
11	86939169	86939170	3	39.1482	-	[score_CL=39.1482;score_E=195.592;score_B=234.741;score_UC=39.1482]
11	86939168	86939169	3	57.8393	-	[score_CL=57.8393;score_E=195.455;score_B=253.294;score_UC=57.8393]
11	86939167	86939168	3	50.8527	-	[score_CL=50.8527;score_E=177.097;score_B=227.95;score_UC=50.8527]
11	86939166	86939167	3	2.23412	-	[score_CL=2.23412;score_E=194.584;score_B=196.92;score_UC=2.23412]
11	86939165	86939166	3	17.8487	-	[score_CL=17.8487;score_E=177.847;score_B=195.491;score_UC=17.8487]
11	86939164	86939165	3	22.7046	-	[score_CL=22.7046;score_E=178.802;score_B=201.302;score_UC=22.7046]
11	86939163	86939164	3	6.34945	-	[score_CL=6.34945;score_E=194.231;score_B=193.304;score_UC=6.34945]
11	86939162	86939163	3	24.4951	-	[score_CL=24.4951;score_E=181.057;score_B=205.552;score_UC=24.4951]
11	86939161	86939162	3	40.2749	-	[score_CL=40.2749;score_E=173.073;score_B=213.348;score_UC=40.2749]
11	86939151	86939152	3	71.8638	-	[score_CL=71.8638;score_E=168.8;score_B=240.664;score_UC=71.8638]
11	86939150	86939151	3	142.655	-	[score_CL=142.655;score_E=187.292;score_B=329.946;score_UC=142.655]
11	86939149	86939150	3	27.4418	-	[score_CL=27.4418;score_E=186.53;score_B=213.971;score_UC=27.4418]
11	86939148	86939149	3	46.5195	-	[score_CL=46.5195;score_E=185.736;score_B=232.255;score_UC=46.5195]
11	86939147	86939148	3	56.8038	-	[score_CL=56.8038;score_E=184.875;score_B=241.679;score_UC=56.8038]
11	86939146	86939147	3	23.7997	-	[score_CL=23.7997;score_E=177.802;score_B=201.602;score_UC=23.7997]
11	86939145	86939146	3	14.2672	-	[score_CL=14.2672;score_E=162.645;score_B=176.833;score_UC=14.2672]
11	86938920	86938921	3	0.137578	-	[score_CL=0.137578;score_E=50.1953;score_B=39.9188;score_UC=0.137578]
11	86938913	86938914	3	5.38015	-	[score_CL=5.38015;score_E=58.341;score_B=52.8558;score_UC=5.38015]
11	86938912	86938913	3	6.88485	-	[score_CL=6.88485;score_E=56.4846;score_B=54.4788;score_UC=6.88485]
11	86938834	86938835	3	7.04363	-	[score_CL=7.04363;score_E=77.1757;score_B=84.22;score_UC=7.04363]
11	86938833	86938834	3	38.3013	-	[score_CL=38.3013;score_E=79.4898;score_B=117.791;score_UC=38.3013]
11	86938832	86938833	3	15.8748	-	[score_CL=15.8748;score_E=89.7355;score_B=105.61;score_UC=15.8748]
11	86938831	86938832	3	14.0091	-	[score_CL=14.0091;score_E=79.9046;score_B=86.2843;score_UC=14.0091]
11	86938830	86938831	3	7.64011	-	[score_CL=7.64011;score_E=87.1711;score_B=80.7067;score_UC=7.64011]
11	86938829	86938830	3	16.6524	-	[score_CL=16.6524;score_E=68.2536;score_B=81.1986;score_UC=16.6524]
11	86938828	86938829	3	4.36068	-	[score_CL=4.36068;score_E=73.8748;score_B=66.4986;score_UC=4.36068]
11	86938825	86938826	3	0.125234	-	[score_CL=0.125234;score_E=76.3135;score_B=72.8151;score_UC=0.125234]
11	86938824	86938825	3	27.8608	-	[score_CL=27.8608;score_E=76.5496;score_B=104.41;score_UC=27.8608]
11	86938823	86938824	3	21.2663	-	[score_CL=21.2663;score_E=75.4659;score_B=96.7322;score_UC=21.2663]
11	86938822	86938823	3	0.0555323	-	[score_CL=0.0555323;score_E=74.6211;score_B=65.7552;score_UC=0.0555323]
11	86938817	86938818	3	20.5706	-	[score_CL=20.5706;score_E=66.9377;score_B=87.4936;score_UC=20.5706]
11	86938816	86938817	3	12.3777	-	[score_CL=12.3777;score_E=73.3695;score_B=83.2551;score_UC=12.3777]
11	86938597	86938598	3	3.70666	-	[score_CL=3.70666;score_E=120.273;score_B=111.415;score_UC=3.70666]
11	86938596	86938597	3	16.0169	-	[score_CL=16.0169;score_E=127.47;score_B=143.487;score_UC=16.0169]
11	86938595	86938596	3	33.6228	-	[score_CL=33.6228;score_E=119.933;score_B=153.556;score_UC=33.6228]
11	86938592	86938593	3	30.4577	-	[score_CL=30.4577;score_E=109.501;score_B=139.959;score_UC=30.4577]
11	86938591	86938592	3	3.30943	-	[score_CL=3.30943;score_E=126.092;score_B=128.909;score_UC=3.30943]
11	86938532	86938533	3	27.9777	-	[score_CL=27.9777;score_E=155.164;score_B=183.141;score_UC=27.9777]
11	86938531	86938532	3	59.8743	-	[score_CL=59.8743;score_E=174.156;score_B=234.031;score_UC=59.8743]
11	86938530	86938531	3	91.9012	-	[score_CL=91.9012;score_E=174.244;score_B=266.145;score_UC=91.9012]
11	86938529	86938530	3	142.379	-	[score_CL=142.379;score_E=174.317;score_B=316.696;score_UC=142.379]
11	86938528	86938529	3	174.375	-	[score_CL=191.057;score_E=174.375;score_B=365.431;score_UC=174.375]
11	86938527	86938528	3	125.463	-	[score_CL=125.463;score_E=174.418;score_B=299.88;score_UC=125.463]
11	86938526	86938527	3	85.0293	-	[score_CL=85.0293;score_E=174.446;score_B=259.475;score_UC=85.0293]
11	86938525	86938526	3	60.0695	-	[score_CL=60.0695;score_E=174.459;score_B=234.529;score_UC=60.0695]
11	86938524	86938525	3	57.0155	-	[score_CL=57.0155;score_E=174.324;score_B=231.339;score_UC=57.0155]
11	86938523	86938524	3	22.4644	-	[score_CL=22.4644;score_E=153.92;score_B=176.384;score_UC=22.4644]
11	86938518	86938519	3	3.98331	-	[score_CL=3.98331;score_E=154.912;score_B=154.731;score_UC=3.98331]
11	86938517	86938518	3	27.1091	-	[score_CL=27.1091;score_E=138.288;score_B=165.397;score_UC=27.1091]
11	86938507	86938508	3	23.3979	-	[score_CL=23.3979;score_E=132.436;score_B=155.834;score_UC=23.3979]
11	86938362	86938363	3	0.148697	-	[score_CL=0.148697;score_E=114.517;score_B=102.634;score_UC=0.148697]
11	86938343	86938344	3	11.7019	-	[score_CL=11.7019;score_E=130.184;score_B=139.173;score_UC=11.7019]
11	86938342	86938343	3	3.50341	-	[score_CL=3.50341;score_E=141.055;score_B=131.733;score_UC=3.50341]
11	86938335	86938336	3	18.2279	-	[score_CL=18.2279;score_E=152.744;score_B=170.958;score_UC=18.2279]
11	86938334	86938335	3	23.238	-	[score_CL=23.238;score_E=170.915;score_B=194.153;score_UC=23.238]
11	86938333	86938334	3	29.3024	-	[score_CL=29.3024;score_E=172.793;score_B=202.095;score_UC=29.3024]
11	86938332	86938333	3	41.6889	-	[score_CL=41.6889;score_E=173.381;score_B=215.07;score_UC=41.6889]
11	86938331	86938332	3	37.1584	-	[score_CL=37.1584;score_E=158.754;score_B=195.913;score_UC=37.1584]
11	86938330	86938331	3	5.33557	-	[score_CL=5.33557;score_E=158.747;score_B=164.05;score_UC=5.33557]
11	86938329	86938330	3	4.46659	-	[score_CL=4.46659;score_E=153.075;score_B=140.568;score_UC=4.46659]
11	86938328	86938329	3	10.1814	-	[score_CL=10.1814;score_E=140.235;score_B=145.488;score_UC=10.1814]
11	86938315	86938316	3	28.4286	-	[score_CL=28.4286;score_E=160.944;score_B=189.372;score_UC=28.4286]
11	86938314	86938315	3	124.785	-	[score_CL=124.785;score_E=180.357;score_B=305.141;score_UC=124.785]
11	86938313	86938314	3	99.883	-	[score_CL=99.883;score_E=176.053;score_B=275.936;score_UC=99.883]
11	86938312	86938313	3	16.0663	-	[score_CL=16.0663;score_E=160.15;score_B=176.217;score_UC=16.0663]
11	86938310	86938311	3	0.115921	-	[score_CL=0.115921;score_E=141.128;score_B=131.014;score_UC=0.115921]
11	86938308	86938309	3	10.9346	-	[score_CL=10.9346;score_E=146.837;score_B=152.904;score_UC=10.9346]
11	86938307	86938308	3	5.66677	-	[score_CL=5.66677;score_E=152.736;score_B=147.634;score_UC=5.66677]
11	86938303	86938304	3	13.1628	-	[score_CL=13.1628;score_E=141.072;score_B=154.102;score_UC=13.1628]
11	86938301	86938302	3	28.7548	-	[score_CL=28.7548;score_E=161.234;score_B=189.989;score_UC=28.7548]
11	86938300	86938301	3	58.7884	-	[score_CL=58.7884;score_E=179.907;score_B=238.696;score_UC=58.7884]
11	86938299	86938300	3	23.3266	-	[score_CL=23.3266;score_E=159.802;score_B=183.128;score_UC=23.3266]
11	86938294	86938295	3	31.0351	-	[score_CL=31.0351;score_E=158.72;score_B=189.755;score_UC=31.0351]
11	86938293	86938294	3	26.279	-	[score_CL=26.279;score_E=171.977;score_B=198.256;score_UC=26.279]
11	86938292	86938293	3	15.0023	-	[score_CL=15.0023;score_E=156.503;score_B=171.502;score_UC=15.0023]
11	86938223	86938224	3	11.3613	-	[score_CL=11.3613;score_E=92.9877;score_B=99.0413;score_UC=11.3613]
11	86938222	86938223	3	9.5011	-	[score_CL=9.5011;score_E=94.055;score_B=96.6965;score_UC=9.5011]
11	86938188	86938189	3	17.1596	-	[score_CL=17.1596;score_E=92.0998;score_B=109.259;score_UC=17.1596]
11	86938187	86938188	3	35.6449	-	[score_CL=35.6449;score_E=88.3836;score_B=124.028;score_UC=35.6449]
11	86938185	86938186	3	5.72019	-	[score_CL=5.72019;score_E=70.8787;score_B=71.3658;score_UC=5.72019]
11	86938181	86938182	3	6.0001	-	[score_CL=6.0001;score_E=90.5346;score_B=90.1486;score_UC=6.0001]
11	86938180	86938181	3	24.1078	-	[score_CL=24.1078;score_E=75.7391;score_B=99.8466;score_UC=24.1078]
11	86938054	86938055	3	0.898618	-	[score_CL=0.898618;score_E=57.2595;score_B=47.6142;score_UC=0.898618]
11	86938032	86938033	3	0.252176	-	[score_CL=0.252176;score_E=57.4842;score_B=47.6017;score_UC=0.252176]
11	86937856	86937857	3	13.9993	-	[score_CL=13.9993;score_E=75.985;score_B=89.8967;score_UC=13.9993]
11	86937853	86937854	3	4.40202	-	[score_CL=4.40202;score_E=80.3432;score_B=74.5037;score_UC=4.40202]
11	86937852	86937853	3	3.47887	-	[score_CL=3.47887;score_E=82.9501;score_B=73.948;score_UC=3.47887]
11	86937838	86937839	3	16.1371	-	[score_CL=16.1371;score_E=91.7042;score_B=106.804;score_UC=16.1371]
11	86937837	86937838	3	9.59036	-	[score_CL=9.59036;score_E=98.1647;score_B=101.027;score_UC=9.59036]
11	86937791	86937792	3	12.4269	-	[score_CL=12.4269;score_E=103.004;score_B=111.389;score_UC=12.4269]
11	86937790	86937791	3	6.51452	-	[score_CL=6.51452;score_E=109.096;score_B=105.766;score_UC=6.51452]
11	86937783	86937784	3	5.59239	-	[score_CL=5.59239;score_E=108.121;score_B=102.591;score_UC=5.59239]
11	86937782	86937783	3	8.91497	-	[score_CL=8.91497;score_E=104.184;score_B=106.164;score_UC=8.91497]
11	86937775	86937776	3	10.3734	-	[score_CL=10.3734;score_E=100.438;score_B=109.603;score_UC=10.3734]
11	86937631	86937632	3	3.21931	-	[score_CL=3.21931;score_E=83.8671;score_B=75.2993;score_UC=3.21931]
11	86937630	86937631	3	3.17672	-	[score_CL=3.17672;score_E=84.1884;score_B=75.4329;score_UC=3.17672]
11	86937626	86937627	3	7.54422	-	[score_CL=7.54422;score_E=100.943;score_B=108.488;score_UC=7.54422]
11	86937625	86937626	3	49.626	-	[score_CL=49.626;score_E=108.411;score_B=158.037;score_UC=49.626]
11	86937624	86937625	3	21.6043	-	[score_CL=21.6043;score_E=100.081;score_B=121.685;score_UC=21.6043]
11	86937493	86937494	3	57.2461	-	[score_CL=57.2461;score_E=207.023;score_B=264.269;score_UC=57.2461]
11	86937416	86937417	3	45.814	-	[score_CL=45.814;score_E=316.479;score_B=362.293;score_UC=45.814]
11	86937415	86937416	3	24.3785	-	[score_CL=24.3785;score_E=336.05;score_B=360.428;score_UC=24.3785]
11	86937414	86937415	3	55.2743	-	[score_CL=55.2743;score_E=336.338;score_B=391.612;score_UC=55.2743]
11	86937413	86937414	3	110.918	-	[score_CL=110.918;score_E=336.603;score_B=447.521;score_UC=110.918]
11	86937412	86937413	3	106.029	-	[score_CL=106.029;score_E=336.829;score_B=442.857;score_UC=106.029]
11	86937411	86937412	3	60.3692	-	[score_CL=60.3692;score_E=337.02;score_B=397.389;score_UC=60.3692]
11	86937410	86937411	3	58.7067	-	[score_CL=58.7067;score_E=337.178;score_B=395.884;score_UC=58.7067]
11	86937409	86937410	3	83.6423	-	[score_CL=83.6423;score_E=337.299;score_B=420.942;score_UC=83.6423]
11	86937408	86937409	3	51.1095	-	[score_CL=51.1095;score_E=316.864;score_B=367.974;score_UC=51.1095]
11	86937406	86937407	3	36.9485	-	[score_CL=36.9485;score_E=318.235;score_B=355.184;score_UC=36.9485]
11	86937405	86937406	3	42.9008	-	[score_CL=42.9008;score_E=316.921;score_B=359.821;score_UC=42.9008]
11	86937398	86937399	3	34.4973	-	[score_CL=34.4973;score_E=317.129;score_B=351.626;score_UC=34.4973]
11	86937397	86937398	3	31.3257	-	[score_CL=31.3257;score_E=336.057;score_B=367.382;score_UC=31.3257]
11	86937396	86937397	3	50.0343	-	[score_CL=50.0343;score_E=335.728;score_B=385.762;score_UC=50.0343]
11	86937395	86937396	3	78.9576	-	[score_CL=78.9576;score_E=335.364;score_B=414.322;score_UC=78.9576]
11	86937394	86937395	3	68.3743	-	[score_CL=68.3743;score_E=325.152;score_B=393.526;score_UC=68.3743]
11	86937393	86937394	3	10.7081	-	[score_CL=10.7081;score_E=323.436;score_B=334.144;score_UC=10.7081]
11	86937392	86937393	3	9.41817	-	[score_CL=9.41817;score_E=305.052;score_B=307.53;score_UC=9.41817]
11	86937389	86937390	3	3.51644	-	[score_CL=3.51644;score_E=313.257;score_B=316.803;score_UC=3.51644]
11	86937388	86937389	3	71.5005	-	[score_CL=71.5005;score_E=316.208;score_B=387.709;score_UC=71.5005]
11	86937387	86937388	3	112.563	-	[score_CL=112.563;score_E=331.258;score_B=443.821;score_UC=112.563]
11	86937386	86937387	3	77.2592	-	[score_CL=77.2592;score_E=330.6;score_B=407.859;score_UC=77.2592]
11	86937385	86937386	3	41.8663	-	[score_CL=41.8663;score_E=329.91;score_B=371.777;score_UC=41.8663]
11	86937384	86937385	3	60.3648	-	[score_CL=60.3648;score_E=329.19;score_B=389.555;score_UC=60.3648]
11	86937383	86937384	3	71.101	-	[score_CL=71.101;score_E=328.439;score_B=399.54;score_UC=71.101]
11	86937382	86937383	3	40.4624	-	[score_CL=40.4624;score_E=320.16;score_B=360.622;score_UC=40.4624]
11	86937381	86937382	3	13.0243	-	[score_CL=13.0243;score_E=314.725;score_B=327.749;score_UC=13.0243]
11	86937380	86937381	3	8.3987	-	[score_CL=8.3987;score_E=299.334;score_B=299.771;score_UC=8.3987]
11	86937376	86937377	3	38.3244	-	[score_CL=38.3244;score_E=282.748;score_B=321.072;score_UC=38.3244]
11	86937369	86937370	3	10.6385	-	[score_CL=10.6385;score_E=275.232;score_B=285.009;score_UC=10.6385]
11	86937233	86937234	3	29.5475	-	[score_CL=29.5475;score_E=112.618;score_B=142.166;score_UC=29.5475]
11	86937210	86937211	3	13.7913	-	[score_CL=13.7913;score_E=115.532;score_B=129.323;score_UC=13.7913]
11	86937209	86937210	3	76.307	-	[score_CL=76.307;score_E=128.509;score_B=204.816;score_UC=76.307]
11	86937208	86937209	3	63.434	-	[score_CL=63.434;score_E=133.132;score_B=196.566;score_UC=63.434]
11	86937207	86937208	3	45.7388	-	[score_CL=45.7388;score_E=132.317;score_B=178.056;score_UC=45.7388]
11	86937206	86937207	3	62.0419	-	[score_CL=62.0419;score_E=131.5;score_B=193.542;score_UC=62.0419]
11	86937205	86937206	3	69.2859	-	[score_CL=69.2859;score_E=130.681;score_B=199.967;score_UC=69.2859]
11	86937204	86937205	3	46.772	-	[score_CL=46.772;score_E=127.496;score_B=174.268;score_UC=46.772]
11	86937203	86937204	3	18.2537	-	[score_CL=18.2537;score_E=108.519;score_B=126.773;score_UC=18.2537]
11	86937086	86937087	3	82.2945	-	[score_CL=105.706;score_E=82.2945;score_B=188;score_UC=82.2945]
11	86937085	86937086	3	43.5253	-	[score_CL=43.5253;score_E=81.4296;score_B=124.955;score_UC=43.5253]
11	86937053	86937054	3	0.897601	-	[score_CL=0.897601;score_E=89.1587;score_B=74.9355;score_UC=0.897601]
11	86937052	86937053	3	10.2406	-	[score_CL=10.2406;score_E=83.3401;score_B=86.3981;score_UC=10.2406]
11	86937051	86937052	3	7.09711	-	[score_CL=7.09711;score_E=85.6621;score_B=83.4935;score_UC=7.09711]
11	86937040	86937041	3	1.53565	-	[score_CL=1.53565;score_E=86.1506;score_B=73.0763;score_UC=1.53565]
11	86937039	86937040	3	5.25161	-	[score_CL=5.25161;score_E=96.3643;score_B=88.8172;score_UC=5.25161]
11	86937038	86937039	3	16.5597	-	[score_CL=16.5597;score_E=92.5729;score_B=104.687;score_UC=16.5597]
11	86937037	86937038	3	9.89929	-	[score_CL=9.89929;score_E=94.0349;score_B=97.5063;score_UC=9.89929]
11	86937035	86937036	3	3.95209	-	[score_CL=3.95209;score_E=81.2721;score_B=74.7549;score_UC=3.95209]
11	86937034	86937035	3	3.10587	-	[score_CL=3.10587;score_E=83.5922;score_B=73.9579;score_UC=3.10587]
11	86937029	86937030	3	0.508819	-	[score_CL=0.508819;score_E=77.805;score_B=68.2982;score_UC=0.508819]
11	86937027	86937028	3	0.930926	-	[score_CL=0.930926;score_E=77.7434;score_B=68.9584;score_UC=0.930926]
11	86937023	86937024	3	0.222666	-	[score_CL=0.222666;score_E=94.3067;score_B=79.0022;score_UC=0.222666]
11	86937022	86937023	3	12.226	-	[score_CL=12.226;score_E=82.6251;score_B=91.205;score_UC=12.226]
11	86937021	86937022	3	4.38246	-	[score_CL=4.38246;score_E=90.8752;score_B=83.2937;score_UC=4.38246]
11	86936989	86936990	3	7.71342	-	[score_CL=7.71342;score_E=90.8685;score_B=98.507;score_UC=7.71342]
11	86936988	86936989	3	31.6392	-	[score_CL=31.6392;score_E=98.2472;score_B=129.886;score_UC=31.6392]
11	86936987	86936988	3	109.432	-	[score_CL=111.007;score_E=109.432;score_B=220.439;score_UC=109.432]
11	86936986	86936987	3	109.103	-	[score_CL=170.154;score_E=109.103;score_B=279.256;score_UC=109.103]
11	86936985	86936986	3	67.4937	-	[score_CL=67.4937;score_E=108.769;score_B=176.263;score_UC=67.4937]
11	86936984	86936985	3	58.3665	-	[score_CL=58.3665;score_E=87.9103;score_B=146.277;score_UC=58.3665]
11	86936621	86936622	3	4.90805	-	[score_CL=4.90805;score_E=124.209;score_B=121.467;score_UC=4.90805]
11	86936620	86936621	3	1.06498	-	[score_CL=1.06498;score_E=131.003;score_B=117.094;score_UC=1.06498]
11	86936597	86936598	3	0.36601	-	[score_CL=0.36601;score_E=117.052;score_B=103.014;score_UC=0.36601]
11	86936596	86936597	3	0.970624	-	[score_CL=0.970624;score_E=113.622;score_B=103.307;score_UC=0.970624]
11	86936545	86936546	3	13.0244	-	[score_CL=13.0244;score_E=118.794;score_B=128.389;score_UC=13.0244]
11	86936544	86936545	3	9.97234	-	[score_CL=9.97234;score_E=122.344;score_B=125.507;score_UC=9.97234]
11	86936542	86936543	3	5.02237	-	[score_CL=5.02237;score_E=109.822;score_B=108.276;score_UC=5.02237]
11	86936540	86936541	3	1.62502	-	[score_CL=1.62502;score_E=115.538;score_B=102.855;score_UC=1.62502]
11	86936539	86936540	3	2.59415	-	[score_CL=2.59415;score_E=111.888;score_B=103.981;score_UC=2.59415]
11	86936537	86936538	3	4.72127	-	[score_CL=4.72127;score_E=109.96;score_B=108.459;score_UC=4.72127]
11	86936522	86936523	3	10.8555	-	[score_CL=10.8555;score_E=125.765;score_B=131.111;score_UC=10.8555]
11	86936521	86936522	3	13.0393	-	[score_CL=13.0393;score_E=123.788;score_B=133.458;score_UC=13.0393]
11	86936503	86936504	3	3.77099	-	[score_CL=3.77099;score_E=120.519;score_B=113.129;score_UC=3.77099]
11	86936502	86936503	3	3.45528	-	[score_CL=3.45528;score_E=133.309;score_B=119.289;score_UC=3.45528]
11	86936501	86936502	3	9.66656	-	[score_CL=9.66656;score_E=120.425;score_B=125.071;score_UC=9.66656]
11	86936484	86936485	3	7.76719	-	[score_CL=7.76719;score_E=119.51;score_B=123.154;score_UC=7.76719]
11	86936483	86936484	3	0.427528	-	[score_CL=0.427528;score_E=131.148;score_B=115.901;score_UC=0.427528]
11	86936479	86936480	3	20.4879	-	[score_CL=20.4879;score_E=125.457;score_B=145.931;score_UC=20.4879]
11	86936478	86936479	3	6.4584	-	[score_CL=6.4584;score_E=137.909;score_B=136.217;score_UC=6.4584]
11	86936474	86936475	3	0.0135663	-	[score_CL=0.0135663;score_E=119.939;score_B=108.706;score_UC=0.0135663]
11	86923035	86923036	3	0.0434359	-	[score_CL=0.0434359;score_E=11.7877;score_B=5.46865;score_UC=0.0434359]
11	86776035	86776036	3	4.92901	-	[score_CL=4.92901;score_E=65.1614;score_B=58.4663;score_UC=4.92901]
11	86776034	86776035	3	11.2951	-	[score_CL=11.2951;score_E=74.0247;score_B=75.8096;score_UC=11.2951]
11	86776033	86776034	3	16.2738	-	[score_CL=16.2738;score_E=71.2031;score_B=82.1628;score_UC=16.2738]
11	86776032	86776033	3	6.98096	-	[score_CL=6.98096;score_E=69.6246;score_B=67.0789;score_UC=6.98096]
11	86776024	86776025	3	1.60461	-	[score_CL=1.60461;score_E=57.9467;score_B=46.1101;score_UC=1.60461]
11	86776023	86776024	3	1.97484	-	[score_CL=1.97484;score_E=56.0634;score_B=46.458;score_UC=1.97484]
11	86776018	86776019	3	5.57416	-	[score_CL=5.57416;score_E=53.173;score_B=53.1658;score_UC=5.57416]
11	86769740	86769741	3	1.18406	-	[score_CL=1.18406;score_E=52.5634;score_B=40.0415;score_UC=1.18406]
11	86769739	86769740	3	1.5646	-	[score_CL=1.5646;score_E=50.7375;score_B=40.6761;score_UC=1.5646]
11	86769628	86769629	3	2.24692	-	[score_CL=2.24692;score_E=47.274;score_B=37.7937;score_UC=2.24692]
11	86769627	86769628	3	1.97257	-	[score_CL=1.97257;score_E=49.1452;score_B=37.2484;score_UC=1.97257]
11	86769014	86769015	3	4.13811	-	[score_CL=4.13811;score_E=79.7089;score_B=71.1915;score_UC=4.13811]
11	86769013	86769014	3	15.9615	-	[score_CL=15.9615;score_E=76.8369;score_B=88.4818;score_UC=15.9615]
11	86769012	86769013	3	10.5694	-	[score_CL=10.5694;score_E=78.8664;score_B=83.1726;score_UC=10.5694]
11	86768969	86768970	3	6.36767	-	[score_CL=6.36767;score_E=70.8146;score_B=72.5906;score_UC=6.36767]
11	86757440	86757441	3	6.12459	-	[score_CL=6.12459;score_E=12.139;score_B=18.2619;score_UC=6.12459]
11	86757439	86757440	3	12.0998	-	[score_CL=12.0998;score_E=12.139;score_B=24.2371;score_UC=12.0998]
11	86757430	86757431	3	8.33094	-	[score_CL=8.33094;score_E=23.9175;score_B=32.2482;score_UC=8.33094]
11	86757429	86757430	3	17.7719	-	[score_CL=17.7719;score_E=23.9172;score_B=41.6891;score_UC=17.7719]
11	86757428	86757429	3	10.8513	-	[score_CL=10.8513;score_E=23.9173;score_B=34.7686;score_UC=10.8513]
11	86757422	86757423	3	7.81754	-	[score_CL=7.81754;score_E=23.3172;score_B=30.6937;score_UC=7.81754]
11	86757421	86757422	3	5.96879	-	[score_CL=5.96879;score_E=23.3212;score_B=28.8539;score_UC=5.96879]
11	86757411	86757412	3	2.0086	-	[score_CL=2.0086;score_E=28.6121;score_B=27.9103;score_UC=2.0086]
11	86757410	86757411	3	10.431	-	[score_CL=10.431;score_E=28.4079;score_B=38.8183;score_UC=10.431]
11	86757409	86757410	3	11.7129	-	[score_CL=11.7129;score_E=28.4087;score_B=40.1216;score_UC=11.7129]
11	86757408	86757409	3	28.4087	-	[score_CL=38.2758;score_E=28.4087;score_B=66.6845;score_UC=28.4087]
11	86757407	86757408	3	28.4087	-	[score_CL=32.213;score_E=28.4087;score_B=60.6217;score_UC=28.4087]
11	86757406	86757407	3	13.6907	-	[score_CL=13.6907;score_E=28.4087;score_B=42.0994;score_UC=13.6907]
11	86757405	86757406	3	10.3342	-	[score_CL=10.3342;score_E=28.4088;score_B=38.7396;score_UC=10.3342]
11	86757401	86757402	3	8.15693	-	[score_CL=8.15693;score_E=22.7362;score_B=30.8918;score_UC=8.15693]
11	86757400	86757401	3	12.3054	-	[score_CL=12.3054;score_E=22.7356;score_B=35.0399;score_UC=12.3054]
11	86735172	86735173	3	5.93778	-	[score_CL=5.93778;score_E=33.757;score_B=34.1019;score_UC=5.93778]
11	86735168	86735169	3	37.7424	-	[score_CL=37.7424;score_E=40.8165;score_B=78.5589;score_UC=37.7424]
11	86735167	86735168	3	6.64434	-	[score_CL=6.64434;score_E=44.4689;score_B=51.1049;score_UC=6.64434]
11	86735166	86735167	3	2.27453	-	[score_CL=2.27453;score_E=43.5074;score_B=31.8066;score_UC=2.27453]
11	86735069	86735070	3	4.90545	-	[score_CL=4.90545;score_E=37.9844;score_B=33.7886;score_UC=4.90545]
11	86735068	86735069	3	2.94939	-	[score_CL=2.94939;score_E=42.1616;score_B=31.7988;score_UC=2.94939]
11	86735061	86735062	3	4.95707	-	[score_CL=4.95707;score_E=50.9021;score_B=44.4969;score_UC=4.95707]
11	86735060	86735061	3	15.4949	-	[score_CL=15.4949;score_E=57.8992;score_B=70.2365;score_UC=15.4949]
11	86735059	86735060	3	20.7041	-	[score_CL=20.7041;score_E=58.0428;score_B=78.436;score_UC=20.7041]
11	86735058	86735059	3	10.2093	-	[score_CL=10.2093;score_E=60.1617;score_B=60.9333;score_UC=10.2093]
11	86735057	86735058	3	7.03204	-	[score_CL=7.03204;score_E=44.6942;score_B=42.4035;score_UC=7.03204]
11	86735052	86735053	3	13.4846	-	[score_CL=13.4846;score_E=48.6862;score_B=59.2358;score_UC=13.4846]
11	86735051	86735052	3	14.6599	-	[score_CL=14.6599;score_E=54.6554;score_B=67.3405;score_UC=14.6599]
11	86735050	86735051	3	12.4967	-	[score_CL=12.4967;score_E=56.6277;score_B=60.0788;score_UC=12.4967]
11	86735049	86735050	3	8.24216	-	[score_CL=8.24216;score_E=54.7266;score_B=49.4915;score_UC=8.24216]
11	86735048	86735049	3	8.28674	-	[score_CL=8.28674;score_E=49.9142;score_B=44.8555;score_UC=8.28674]
11	86735047	86735048	3	7.80706	-	[score_CL=7.80706;score_E=47.3688;score_B=42.0377;score_UC=7.80706]
11	86735046	86735047	3	5.3167	-	[score_CL=5.3167;score_E=42.4355;score_B=36.4709;score_UC=5.3167]
11	86734787	86734788	3	1.87142	-	[score_CL=1.87142;score_E=27.8733;score_B=22.1509;score_UC=1.87142]
11	86734393	86734394	3	0.187757	-	[score_CL=0.187757;score_E=38.6923;score_B=26.0223;score_UC=0.187757]
11	86734392	86734393	3	0.163442	-	[score_CL=0.163442;score_E=45.4759;score_B=27.4666;score_UC=0.163442]
11	86734391	86734392	3	2.06134	-	[score_CL=2.06134;score_E=45.119;score_B=32.2533;score_UC=2.06134]
11	86734390	86734391	3	5.05048	-	[score_CL=5.05048;score_E=38.319;score_B=35.2859;score_UC=5.05048]
11	86734376	86734377	3	4.53751	-	[score_CL=4.53751;score_E=47.4118;score_B=42.0539;score_UC=4.53751]
11	86734375	86734376	3	11.7019	-	[score_CL=11.7019;score_E=40.953;score_B=49.1783;score_UC=11.7019]
11	86734367	86734368	3	9.0907	-	[score_CL=9.0907;score_E=48.7365;score_B=50.5197;score_UC=9.0907]
11	86734366	86734367	3	12.4522	-	[score_CL=12.4522;score_E=48.863;score_B=54.0161;score_UC=12.4522]
11	86734365	86734366	3	3.76579	-	[score_CL=3.76579;score_E=50.4426;score_B=41.582;score_UC=3.76579]
11	86734100	86734101	3	4.44034	-	[score_CL=4.44034;score_E=27.6449;score_B=26.6182;score_UC=4.44034]
11	86734099	86734100	3	0.200225	-	[score_CL=0.200225;score_E=29.9043;score_B=22.4081;score_UC=0.200225]
11	86734094	86734095	3	0.177031	-	[score_CL=0.177031;score_E=30.4079;score_B=23.9487;score_UC=0.177031]
11	86734093	86734094	3	5.90742	-	[score_CL=5.90742;score_E=27.8315;score_B=29.6966;score_UC=5.90742]
11	86733992	86733993	3	1.12898	-	[score_CL=1.12898;score_E=29.5076;score_B=21.8445;score_UC=1.12898]
11	86733984	86733985	3	6.33767	-	[score_CL=6.33767;score_E=34.1579;score_B=35.293;score_UC=6.33767]
11	86733983	86733984	3	8.24614	-	[score_CL=8.24614;score_E=34.0219;score_B=37.2099;score_UC=8.24614]
11	86733974	86733975	3	3.26196	-	[score_CL=3.26196;score_E=29.5819;score_B=25.996;score_UC=3.26196]
11	86733920	86733921	3	3.26692	-	[score_CL=3.26692;score_E=5.31297;score_B=8.56541;score_UC=3.26692]
11	86733919	86733920	3	5.30096	-	[score_CL=13.0245;score_E=5.30096;score_B=17.0829;score_UC=5.30096]
11	86725154	86725155	3	2.48339	-	[score_CL=2.48339;score_E=44.0851;score_B=39.0534;score_UC=2.48339]
11	86725153	86725154	3	19.6818	-	[score_CL=19.6818;score_E=44.0131;score_B=63.6949;score_UC=19.6818]
11	86725152	86725153	3	26.668	-	[score_CL=26.668;score_E=44.0538;score_B=70.7219;score_UC=26.668]
11	86725151	86725152	3	35.0331	-	[score_CL=35.0331;score_E=44.0581;score_B=79.0912;score_UC=35.0331]
11	86725150	86725151	3	26.668	-	[score_CL=26.668;score_E=44.0585;score_B=70.7266;score_UC=26.668]
11	86725149	86725150	3	44.0586	-	[score_CL=45.4411;score_E=44.0586;score_B=89.4996;score_UC=44.0586]
11	86725148	86725149	3	22.5177	-	[score_CL=22.5177;score_E=44.0584;score_B=66.5761;score_UC=22.5177]
11	86725147	86725148	3	20.5391	-	[score_CL=20.5391;score_E=44.0564;score_B=64.5955;score_UC=20.5391]
11	86725146	86725147	3	14.6948	-	[score_CL=14.6948;score_E=44.0239;score_B=58.6834;score_UC=14.6948]
11	86725144	86725145	3	12.6147	-	[score_CL=12.6147;score_E=34.5646;score_B=45.5337;score_UC=12.6147]
11	86725143	86725144	3	8.28369	-	[score_CL=8.28369;score_E=34.6724;score_B=41.3616;score_UC=8.28369]
11	86725142	86725143	3	3.8116	-	[score_CL=3.8116;score_E=35.491;score_B=29.9811;score_UC=3.8116]
11	86725141	86725142	3	0.838495	-	[score_CL=0.838495;score_E=38.2805;score_B=22.4722;score_UC=0.838495]
11	86725140	86725141	3	0.672444	-	[score_CL=0.672444;score_E=32.0977;score_B=19.715;score_UC=0.672444]
11	86725136	86725137	3	14.6072	-	[score_CL=14.6072;score_E=30.3857;score_B=44.9647;score_UC=14.6072]
11	86725135	86725136	3	6.57618	-	[score_CL=6.57618;score_E=30.4166;score_B=36.9652;score_UC=6.57618]
11	86725133	86725134	3	0.576279	-	[score_CL=0.576279;score_E=37.718;score_B=34.2917;score_UC=0.576279]
11	86725132	86725133	3	17.4425	-	[score_CL=17.4425;score_E=33.7297;score_B=51.1087;score_UC=17.4425]
11	86725131	86725132	3	5.93231	-	[score_CL=5.93231;score_E=34.8315;score_B=40.7594;score_UC=5.93231]
11	86725130	86725131	3	8.55939	-	[score_CL=8.55939;score_E=34.3057;score_B=36.1678;score_UC=8.55939]
11	86713223	86713224	3	6.4323	-	[score_CL=6.4323;score_E=40.1164;score_B=36.946;score_UC=6.4323]
11	86713222	86713223	3	9.21199	-	[score_CL=9.21199;score_E=45.457;score_B=52.1723;score_UC=9.21199]
11	86713221	86713222	3	17.9796	-	[score_CL=17.9796;score_E=44.4434;score_B=62.3414;score_UC=17.9796]
11	86713220	86713221	3	10.6168	-	[score_CL=10.6168;score_E=44.4305;score_B=53.4484;score_UC=10.6168]
11	86713200	86713201	3	8.23586	-	[score_CL=8.23586;score_E=35.4085;score_B=37.178;score_UC=8.23586]
11	86713199	86713200	3	7.1266	-	[score_CL=7.1266;score_E=36.3922;score_B=37.2929;score_UC=7.1266]
11	86713198	86713199	3	6.29115	-	[score_CL=6.29115;score_E=36.0208;score_B=33.3716;score_UC=6.29115]
11	86700912	86700913	3	0.740558	-	[score_CL=0.740558;score_E=70.686;score_B=57.1243;score_UC=0.740558]
11	86700911	86700912	3	1.37937	-	[score_CL=1.37937;score_E=79.538;score_B=64.3425;score_UC=1.37937]
11	86700910	86700911	3	7.57801	-	[score_CL=7.57801;score_E=69.8666;score_B=71.1163;score_UC=7.57801]
11	86700909	86700910	3	1.08762	-	[score_CL=1.08762;score_E=82.8291;score_B=65.3652;score_UC=1.08762]
11	86700908	86700909	3	1.20316	-	[score_CL=1.20316;score_E=71.0374;score_B=59.8539;score_UC=1.20316]
11	86700883	86700884	3	1.68022	-	[score_CL=1.68022;score_E=98.6356;score_B=85.8289;score_UC=1.68022]
11	86700882	86700883	3	13.5838	-	[score_CL=13.5838;score_E=90.7392;score_B=99.8979;score_UC=13.5838]
11	86700881	86700882	3	6.95287	-	[score_CL=6.95287;score_E=116.66;score_B=118.103;score_UC=6.95287]
11	86700880	86700881	3	29.6384	-	[score_CL=29.6384;score_E=110.26;score_B=139.899;score_UC=29.6384]
11	86700879	86700880	3	26.39	-	[score_CL=26.39;score_E=102.542;score_B=128.932;score_UC=26.39]
11	86700867	86700868	3	0.0303531	-	[score_CL=0.0303531;score_E=100.702;score_B=84.6593;score_UC=0.0303531]
11	86700866	86700867	3	8.48043	-	[score_CL=8.48043;score_E=95.2365;score_B=95.2848;score_UC=8.48043]
11	86700865	86700866	3	7.16694	-	[score_CL=7.16694;score_E=97.3531;score_B=94.1928;score_UC=7.16694]
11	86700864	86700865	3	0.812835	-	[score_CL=0.812835;score_E=106.313;score_B=86.6935;score_UC=0.812835]
11	86700863	86700864	3	3.03553	-	[score_CL=3.03553;score_E=108.519;score_B=97.3449;score_UC=3.03553]
11	86700862	86700863	3	17.2371	-	[score_CL=17.2371;score_E=106.722;score_B=121.733;score_UC=17.2371]
11	86700861	86700862	3	15.5493	-	[score_CL=15.5493;score_E=114.676;score_B=124.147;score_UC=15.5493]
11	86700860	86700861	3	9.31156	-	[score_CL=9.31156;score_E=124.457;score_B=126.764;score_UC=9.31156]
11	86700859	86700860	3	25.93	-	[score_CL=25.93;score_E=114.245;score_B=140.16;score_UC=25.93]
11	86700858	86700859	3	16.437	-	[score_CL=16.437;score_E=112.473;score_B=128.833;score_UC=16.437]
11	86700857	86700858	3	4.63029	-	[score_CL=4.63029;score_E=108.974;score_B=99.2582;score_UC=4.63029]
11	86700856	86700857	3	2.66605	-	[score_CL=2.66605;score_E=102.182;score_B=86.3338;score_UC=2.66605]
11	86700855	86700856	3	3.76962	-	[score_CL=3.76962;score_E=91.9946;score_B=85.506;score_UC=3.76962]
11	86700506	86700507	3	1.38915	-	[score_CL=1.38915;score_E=43.1786;score_B=29.9597;score_UC=1.38915]
11	86700505	86700506	3	4.37831	-	[score_CL=4.37831;score_E=38.2093;score_B=32.7706;score_UC=4.37831]
11	86700504	86700505	3	1.36881	-	[score_CL=1.36881;score_E=44.4666;score_B=29.5667;score_UC=1.36881]
11	86700503	86700504	3	0.621948	-	[score_CL=0.621948;score_E=39.6632;score_B=25.8117;score_UC=0.621948]
11	86699991	86699992	3	4.29703	-	[score_CL=4.29703;score_E=32.7425;score_B=28.3434;score_UC=4.29703]
11	86699990	86699991	3	2.62275	-	[score_CL=2.62275;score_E=36.7604;score_B=26.8037;score_UC=2.62275]
11	86699989	86699990	3	1.50816	-	[score_CL=1.50816;score_E=37.7885;score_B=24.1163;score_UC=1.50816]
11	86699988	86699989	3	0.294432	-	[score_CL=0.294432;score_E=36.3993;score_B=21.9843;score_UC=0.294432]
11	86699599	86699600	3	17.5443	-	[score_CL=17.5443;score_E=24.7824;score_B=42.3265;score_UC=17.5443]
11	86699598	86699599	3	2.09506	-	[score_CL=2.09506;score_E=25.139;score_B=27.261;score_UC=2.09506]
11	86695440	86695441	3	2.93635	-	[score_CL=2.93635;score_E=164.307;score_B=154.829;score_UC=2.93635]
11	86695439	86695440	3	3.22742	-	[score_CL=3.22742;score_E=164.289;score_B=156.093;score_UC=3.22742]
11	86695437	86695438	3	2.93219	-	[score_CL=2.93219;score_E=182.75;score_B=185.734;score_UC=2.93219]
11	86695436	86695437	3	66.1921	-	[score_CL=66.1921;score_E=186.595;score_B=252.787;score_UC=66.1921]
11	86695435	86695436	3	46.5547	-	[score_CL=46.5547;score_E=183.163;score_B=229.718;score_UC=46.5547]
11	86695431	86695432	3	8.9677	-	[score_CL=8.9677;score_E=176.692;score_B=178.278;score_UC=8.9677]
11	86695430	86695431	3	9.64118	-	[score_CL=9.64118;score_E=195.963;score_B=193.835;score_UC=9.64118]
11	86695429	86695430	3	19.5907	-	[score_CL=19.5907;score_E=184.216;score_B=201.856;score_UC=19.5907]
11	86695428	86695429	3	6.20344	-	[score_CL=6.20344;score_E=187.828;score_B=185.003;score_UC=6.20344]
11	86695422	86695423	3	21.3567	-	[score_CL=21.3567;score_E=192.597;score_B=213.954;score_UC=21.3567]
11	86695421	86695422	3	58.2868	-	[score_CL=58.2868;score_E=191.589;score_B=249.876;score_UC=58.2868]
11	86695399	86695400	3	4.99663	-	[score_CL=4.99663;score_E=194.48;score_B=190.05;score_UC=4.99663]
11	86695398	86695399	3	21.3827	-	[score_CL=21.3827;score_E=188.49;score_B=209.413;score_UC=21.3827]
11	86695397	86695398	3	9.5856	-	[score_CL=9.5856;score_E=213.302;score_B=222.888;score_UC=9.5856]
11	86695396	86695397	3	59.3603	-	[score_CL=59.3603;score_E=200.779;score_B=260.139;score_UC=59.3603]
11	86695395	86695396	3	17.8503	-	[score_CL=17.8503;score_E=192.357;score_B=210.207;score_UC=17.8503]
11	86695391	86695392	3	1.35714	-	[score_CL=1.35714;score_E=171.843;score_B=163.835;score_UC=1.35714]
11	86695367	86695368	3	2.16296	-	[score_CL=2.16296;score_E=159.542;score_B=153.023;score_UC=2.16296]
11	86695355	86695356	3	4.60667	-	[score_CL=4.60667;score_E=172.579;score_B=174.537;score_UC=4.60667]
11	86695354	86695355	3	28.5262	-	[score_CL=28.5262;score_E=161.79;score_B=190.316;score_UC=28.5262]
11	86695353	86695354	3	5.73322	-	[score_CL=5.73322;score_E=186.875;score_B=186.439;score_UC=5.73322]
11	86695352	86695353	3	16.3172	-	[score_CL=16.3172;score_E=155.941;score_B=171.783;score_UC=16.3172]
11	86695293	86695294	3	1.47159	-	[score_CL=1.47159;score_E=132.077;score_B=124.16;score_UC=1.47159]
11	86695291	86695292	3	25.3447	-	[score_CL=25.3447;score_E=138.982;score_B=164.327;score_UC=25.3447]
11	86695290	86695291	3	6.68845	-	[score_CL=6.68845;score_E=151.559;score_B=154.906;score_UC=6.68845]
11	86695287	86695288	3	2.05811	-	[score_CL=2.05811;score_E=132.844;score_B=126.129;score_UC=2.05811]
11	86695278	86695279	3	7.12585	-	[score_CL=7.12585;score_E=135.097;score_B=138.345;score_UC=7.12585]
11	86695276	86695277	3	2.1005	-	[score_CL=2.1005;score_E=135.723;score_B=129.051;score_UC=2.1005]
11	86695236	86695237	3	10.6352	-	[score_CL=10.6352;score_E=169.447;score_B=176.017;score_UC=10.6352]
11	86695235	86695236	3	21.9895	-	[score_CL=21.9895;score_E=172.57;score_B=193.971;score_UC=21.9895]
11	86695234	86695235	3	12.7271	-	[score_CL=12.7271;score_E=168.418;score_B=179.969;score_UC=12.7271]
11	86695225	86695226	3	6.54867	-	[score_CL=6.54867;score_E=152.107;score_B=150.439;score_UC=6.54867]
11	86695224	86695225	3	3.19259	-	[score_CL=3.19259;score_E=177.192;score_B=167.286;score_UC=3.19259]
11	86695223	86695224	3	23.6449	-	[score_CL=23.6449;score_E=168.784;score_B=192.414;score_UC=23.6449]
11	86695222	86695223	3	18.1129	-	[score_CL=18.1129;score_E=182.756;score_B=200.494;score_UC=18.1129]
11	86695221	86695222	3	16.4274	-	[score_CL=16.4274;score_E=177.863;score_B=189.223;score_UC=16.4274]
11	86695220	86695221	3	13.3344	-	[score_CL=13.3344;score_E=164.782;score_B=172.988;score_UC=13.3344]
11	86695219	86695220	3	2.06964	-	[score_CL=2.06964;score_E=182.752;score_B=184.94;score_UC=2.06964]
11	86695218	86695219	3	52.8659	-	[score_CL=52.8659;score_E=167.857;score_B=220.722;score_UC=52.8659]
11	86695217	86695218	3	38.6851	-	[score_CL=38.6851;score_E=163.767;score_B=202.452;score_UC=38.6851]
11	86695214	86695215	3	66.1056	-	[score_CL=66.1056;score_E=163.064;score_B=229.169;score_UC=66.1056]
11	86695213	86695214	3	58.4178	-	[score_CL=58.4178;score_E=166.355;score_B=224.773;score_UC=58.4178]
11	86695212	86695213	3	5.43421	-	[score_CL=5.43421;score_E=180.619;score_B=186.057;score_UC=5.43421]
11	86695211	86695212	3	39.0372	-	[score_CL=39.0372;score_E=145.454;score_B=184.492;score_UC=39.0372]
11	86694996	86694997	3	0.279089	-	[score_CL=0.279089;score_E=225.979;score_B=216.15;score_UC=0.279089]
11	86694992	86694993	3	4.75201	-	[score_CL=4.75201;score_E=240.056;score_B=235.671;score_UC=4.75201]
11	86694991	86694992	3	2.82976	-	[score_CL=2.82976;score_E=246.986;score_B=236.492;score_UC=2.82976]
11	86694987	86694988	3	8.4315	-	[score_CL=8.4315;score_E=250.624;score_B=256.459;score_UC=8.4315]
11	86694973	86694974	3	76.4148	-	[score_CL=76.4148;score_E=306.639;score_B=383.054;score_UC=76.4148]
11	86694972	86694973	3	30.2075	-	[score_CL=30.2075;score_E=307.659;score_B=337.866;score_UC=30.2075]
11	86694969	86694970	3	27.5584	-	[score_CL=27.5584;score_E=312.951;score_B=340.509;score_UC=27.5584]
11	86694968	86694969	3	17.8578	-	[score_CL=17.8578;score_E=337.063;score_B=354.921;score_UC=17.8578]
11	86694967	86694968	3	71.798	-	[score_CL=71.798;score_E=337.586;score_B=409.384;score_UC=71.798]
11	86694966	86694967	3	34.9357	-	[score_CL=34.9357;score_E=324.524;score_B=359.46;score_UC=34.9357]
11	86694965	86694966	3	3.77165	-	[score_CL=3.77165;score_E=343.272;score_B=347.066;score_UC=3.77165]
11	86694964	86694965	3	45.3643	-	[score_CL=45.3643;score_E=309.289;score_B=354.653;score_UC=45.3643]
11	86694959	86694960	3	13.8252	-	[score_CL=13.8252;score_E=335.069;score_B=348.895;score_UC=13.8252]
11	86694958	86694959	3	73.1997	-	[score_CL=73.1997;score_E=350.528;score_B=423.728;score_UC=73.1997]
11	86694957	86694958	3	118.798	-	[score_CL=118.798;score_E=357.507;score_B=476.305;score_UC=118.798]
11	86694956	86694957	3	153.859	-	[score_CL=153.859;score_E=359.021;score_B=512.88;score_UC=153.859]
11	86694955	86694956	3	114.763	-	[score_CL=114.763;score_E=339.949;score_B=454.712;score_UC=114.763]
11	86694948	86694949	3	31.4459	-	[score_CL=31.4459;score_E=349.454;score_B=380.899;score_UC=31.4459]
11	86694947	86694948	3	35.1146	-	[score_CL=35.1146;score_E=349.031;score_B=384.145;score_UC=35.1146]
11	86694943	86694944	3	2.28992	-	[score_CL=2.28992;score_E=346.216;score_B=334.531;score_UC=2.28992]
11	86694942	86694943	3	10.6256	-	[score_CL=10.6256;score_E=353.941;score_B=356.636;score_UC=10.6256]
11	86694941	86694942	3	18.7	-	[score_CL=18.7;score_E=344.025;score_B=362.633;score_UC=18.7]
11	86694933	86694934	3	8.45967	-	[score_CL=8.45967;score_E=333.534;score_B=339.419;score_UC=8.45967]
11	86694931	86694932	3	24.5917	-	[score_CL=24.5917;score_E=350.196;score_B=374.788;score_UC=24.5917]
11	86694930	86694931	3	17.5198	-	[score_CL=17.5198;score_E=359.17;score_B=376.429;score_UC=17.5198]
11	86694929	86694930	3	7.76556	-	[score_CL=7.76556;score_E=349.004;score_B=348.354;score_UC=7.76556]
11	86694908	86694909	3	7.18341	-	[score_CL=7.18341;score_E=304.455;score_B=305.55;score_UC=7.18341]
11	86694907	86694908	3	2.25437	-	[score_CL=2.25437;score_E=310.357;score_B=298.611;score_UC=2.25437]
11	86694821	86694822	3	26.8448	-	[score_CL=26.8448;score_E=217.785;score_B=244.63;score_UC=26.8448]
11	86694820	86694821	3	29.0648	-	[score_CL=29.0648;score_E=220.903;score_B=249.968;score_UC=29.0648]
11	86694819	86694820	3	4.41686	-	[score_CL=4.41686;score_E=221.098;score_B=220.452;score_UC=4.41686]
11	86694818	86694819	3	4.01343	-	[score_CL=4.01343;score_E=207.391;score_B=195.452;score_UC=4.01343]
11	86694817	86694818	3	3.7851	-	[score_CL=3.7851;score_E=202.4;score_B=194.43;score_UC=3.7851]
11	86694795	86694796	3	16.5114	-	[score_CL=16.5114;score_E=202.351;score_B=218.258;score_UC=16.5114]
11	86694794	86694795	3	8.70427	-	[score_CL=8.70427;score_E=209.826;score_B=210.869;score_UC=8.70427]
11	86694792	86694793	3	69.3482	-	[score_CL=69.3482;score_E=213.051;score_B=282.399;score_UC=69.3482]
11	86694791	86694792	3	36.7376	-	[score_CL=36.7376;score_E=213.485;score_B=250.223;score_UC=36.7376]
11	86694790	86694791	3	2.13426	-	[score_CL=2.13426;score_E=211.848;score_B=214.09;score_UC=2.13426]
11	86694789	86694790	3	0.362004	-	[score_CL=0.362004;score_E=218.068;score_B=218.958;score_UC=0.362004]
11	86694788	86694789	3	54.3615	-	[score_CL=54.3615;score_E=211.961;score_B=266.323;score_UC=54.3615]
11	86694787	86694788	3	54.9344	-	[score_CL=54.9344;score_E=229.757;score_B=284.692;score_UC=54.9344]
11	86694786	86694787	3	53.4504	-	[score_CL=53.4504;score_E=229.199;score_B=282.65;score_UC=53.4504]
11	86694785	86694786	3	101.149	-	[score_CL=101.149;score_E=228.615;score_B=329.763;score_UC=101.149]
11	86694784	86694785	3	95.3853	-	[score_CL=95.3853;score_E=226.62;score_B=322.005;score_UC=95.3853]
11	86694783	86694784	3	19.4201	-	[score_CL=19.4201;score_E=206.856;score_B=226.276;score_UC=19.4201]
11	86694780	86694781	3	18.3277	-	[score_CL=18.3277;score_E=206.122;score_B=224.45;score_UC=18.3277]
11	86694779	86694780	3	39.8266	-	[score_CL=39.8266;score_E=217.233;score_B=257.06;score_UC=39.8266]
11	86694778	86694779	3	14.3738	-	[score_CL=14.3738;score_E=203.352;score_B=217.726;score_UC=14.3738]
11	86694775	86694776	3	7.37252	-	[score_CL=7.37252;score_E=181.776;score_B=185.525;score_UC=7.37252]
11	86658904	86658905	3	2.16764	-	[score_CL=2.16764;score_E=43.6805;score_B=31.6125;score_UC=2.16764]
11	86658903	86658904	3	4.33683	-	[score_CL=4.33683;score_E=50.8438;score_B=40.829;score_UC=4.33683]
11	86658902	86658903	3	11.0261	-	[score_CL=11.0261;score_E=48.4721;score_B=50.1896;score_UC=11.0261]
11	86658901	86658902	3	7.97418	-	[score_CL=7.97418;score_E=49.7519;score_B=46.9613;score_UC=7.97418]
11	86658900	86658901	3	2.36386	-	[score_CL=2.36386;score_E=47.4986;score_B=35.7264;score_UC=2.36386]
11	86658897	86658898	3	0.601446	-	[score_CL=0.601446;score_E=40.57;score_B=27.3847;score_UC=0.601446]
11	86658896	86658897	3	0.896997	-	[score_CL=0.896997;score_E=42.6409;score_B=27.9202;score_UC=0.896997]
11	86658895	86658896	3	1.08277	-	[score_CL=1.08277;score_E=39.2217;score_B=28.1092;score_UC=1.08277]
11	86658383	86658384	3	14.1376	-	[score_CL=14.1376;score_E=187.868;score_B=201.999;score_UC=14.1376]
11	86658382	86658383	3	27.7207	-	[score_CL=27.7207;score_E=196.213;score_B=223.931;score_UC=27.7207]
11	86658381	86658382	3	14.1773	-	[score_CL=14.1773;score_E=187.702;score_B=201.877;score_UC=14.1773]
11	86658376	86658377	3	15.9468	-	[score_CL=15.9468;score_E=190.789;score_B=206.736;score_UC=15.9468]
11	86658375	86658376	3	30.8251	-	[score_CL=30.8251;score_E=191.094;score_B=221.919;score_UC=30.8251]
11	86658374	86658375	3	4.6822	-	[score_CL=4.6822;score_E=196.304;score_B=196.914;score_UC=4.6822]
11	86658373	86658374	3	5.49496	-	[score_CL=5.49496;score_E=178.675;score_B=171.415;score_UC=5.49496]
11	86658372	86658373	3	2.75666	-	[score_CL=2.75666;score_E=198.107;score_B=182.261;score_UC=2.75666]
11	86658371	86658372	3	16.762	-	[score_CL=16.762;score_E=194.239;score_B=211.001;score_UC=16.762]
11	86658370	86658371	3	36.2822	-	[score_CL=36.2822;score_E=208.079;score_B=244.361;score_UC=36.2822]
11	86658369	86658370	3	42.6043	-	[score_CL=42.6043;score_E=207.366;score_B=249.97;score_UC=42.6043]
11	86658368	86658369	3	17.3803	-	[score_CL=17.3803;score_E=210.117;score_B=227.498;score_UC=17.3803]
11	86658367	86658368	3	21.5306	-	[score_CL=21.5306;score_E=208.254;score_B=229.771;score_UC=21.5306]
11	86658366	86658367	3	24.8779	-	[score_CL=24.8779;score_E=194.396;score_B=219.272;score_UC=24.8779]
11	86658365	86658366	3	4.96861	-	[score_CL=4.96861;score_E=198.319;score_B=193.102;score_UC=4.96861]
11	86658364	86658365	3	8.15766	-	[score_CL=8.15766;score_E=185.233;score_B=180.697;score_UC=8.15766]
11	86658363	86658364	3	10.4662	-	[score_CL=10.4662;score_E=178.024;score_B=182.135;score_UC=10.4662]
11	86658358	86658359	3	9.88545	-	[score_CL=9.88545;score_E=174.669;score_B=178.157;score_UC=9.88545]
11	86658357	86658358	3	7.86793	-	[score_CL=7.86793;score_E=176.108;score_B=175.492;score_UC=7.86793]
11	86585194	86585195	3	1.5753	-	[score_CL=1.5753;score_E=69.5622;score_B=56.618;score_UC=1.5753]
11	86585193	86585194	3	4.29144	-	[score_CL=4.29144;score_E=63.8646;score_B=59.7036;score_UC=4.29144]
11	86585129	86585130	3	6.1438	-	[score_CL=6.1438;score_E=79.2888;score_B=74.824;score_UC=6.1438]
11	86585128	86585129	3	7.93057	-	[score_CL=7.93057;score_E=82.0613;score_B=77.1623;score_UC=7.93057]
11	86585127	86585128	3	5.4697	-	[score_CL=5.4697;score_E=78.717;score_B=73.3395;score_UC=5.4697]
11	86585123	86585124	3	0.163861	-	[score_CL=0.163861;score_E=69.2337;score_B=59.2251;score_UC=0.163861]
11	86585102	86585103	3	2.18536	-	[score_CL=2.18536;score_E=63.2862;score_B=55.0021;score_UC=2.18536]
11	86585101	86585102	3	1.08007	-	[score_CL=1.08007;score_E=66.8128;score_B=53.3945;score_UC=1.08007]
11	86585099	86585100	3	0.181606	-	[score_CL=0.181606;score_E=59.9573;score_B=49.9761;score_UC=0.181606]
11	86544163	86544164	3	8.39525	-	[score_CL=9.07257;score_E=8.39525;score_B=17.453;score_UC=8.39525]
11	86544162	86544163	3	8.20249	-	[score_CL=8.20249;score_E=8.39539;score_B=16.5909;score_UC=8.20249]
11	86544161	86544162	3	0.880614	-	[score_CL=0.880614;score_E=8.47565;score_B=9.38614;score_UC=0.880614]
11	86535607	86535608	3	9.17309	-	[score_CL=9.17309;score_E=60.1881;score_B=66.626;score_UC=9.17309]
11	86535606	86535607	3	24.9962	-	[score_CL=24.9962;score_E=59.8633;score_B=84.8241;score_UC=24.9962]
11	86535605	86535606	3	11.213	-	[score_CL=11.213;score_E=58.8944;score_B=69.5814;score_UC=11.213]
11	86501973	86501974	3	3.59615	-	[score_CL=3.59615;score_E=53.0441;score_B=43.9928;score_UC=3.59615]
11	86501972	86501973	3	5.88407	-	[score_CL=5.88407;score_E=62.0599;score_B=53.9204;score_UC=5.88407]
11	86501971	86501972	3	12.4797	-	[score_CL=12.4797;score_E=71.8748;score_B=80.8176;score_UC=12.4797]
11	86501970	86501971	3	25.8212	-	[score_CL=25.8212;score_E=77.224;score_B=103.032;score_UC=25.8212]
11	86501969	86501970	3	19.4996	-	[score_CL=19.4996;score_E=78.2184;score_B=97.7049;score_UC=19.4996]
11	86501968	86501969	3	13.3666	-	[score_CL=13.3666;score_E=75.1664;score_B=80.9694;score_UC=13.3666]
11	86501967	86501968	3	10.8007	-	[score_CL=10.8007;score_E=65.0799;score_B=65.373;score_UC=10.8007]
11	86501966	86501967	3	5.93164	-	[score_CL=5.93164;score_E=57.187;score_B=52.6112;score_UC=5.93164]
11	86500917	86500918	3	1.44249	-	[score_CL=1.44249;score_E=23.2356;score_B=18.7068;score_UC=1.44249]
11	86500900	86500901	3	5.42325	-	[score_CL=5.42325;score_E=22.3284;score_B=25.7425;score_UC=5.42325]
11	86500884	86500885	3	5.69791	-	[score_CL=5.69791;score_E=8.35054;score_B=12.693;score_UC=5.69791]
11	86500883	86500884	3	2.35505	-	[score_CL=2.35505;score_E=8.33919;score_B=9.21767;score_UC=2.35505]
11	86500438	86500439	3	1.88748	-	[score_CL=1.88748;score_E=76.042;score_B=63.5575;score_UC=1.88748]
11	86500437	86500438	3	3.96019	-	[score_CL=3.96019;score_E=82.9571;score_B=72.412;score_UC=3.96019]
11	86500436	86500437	3	10.4194	-	[score_CL=10.4194;score_E=72.8461;score_B=78.9503;score_UC=10.4194]
11	86500431	86500432	3	3.0685	-	[score_CL=3.0685;score_E=75.3155;score_B=65.6043;score_UC=3.0685]
11	86500430	86500431	3	3.92739	-	[score_CL=3.92739;score_E=75.6084;score_B=66.6014;score_UC=3.92739]
11	86500429	86500430	3	2.26363	-	[score_CL=2.26363;score_E=95.316;score_B=78.6072;score_UC=2.26363]
11	86500428	86500429	3	16.0527	-	[score_CL=16.0527;score_E=92.5126;score_B=108.476;score_UC=16.0527]
11	86500427	86500428	3	25.5093	-	[score_CL=25.5093;score_E=106.234;score_B=131.743;score_UC=25.5093]
11	86500426	86500427	3	27.5523	-	[score_CL=27.5523;score_E=109.081;score_B=136.634;score_UC=27.5523]
11	86500425	86500426	3	21.1658	-	[score_CL=21.1658;score_E=109.498;score_B=130.664;score_UC=21.1658]
11	86500424	86500425	3	23.3376	-	[score_CL=23.3376;score_E=109.467;score_B=132.805;score_UC=23.3376]
11	86500423	86500424	3	49.9406	-	[score_CL=49.9406;score_E=109.622;score_B=159.563;score_UC=49.9406]
11	86500422	86500423	3	28.3478	-	[score_CL=28.3478;score_E=91.7286;score_B=120.076;score_UC=28.3478]
11	86500421	86500422	3	2.5019	-	[score_CL=2.5019;score_E=106.201;score_B=101.549;score_UC=2.5019]
11	86500420	86500421	3	14.1761	-	[score_CL=14.1761;score_E=92.6826;score_B=103.255;score_UC=14.1761]
11	86500419	86500420	3	21.2748	-	[score_CL=21.2748;score_E=104.658;score_B=125.92;score_UC=21.2748]
11	86500418	86500419	3	25.3608	-	[score_CL=25.3608;score_E=106.171;score_B=131.529;score_UC=25.3608]
11	86500417	86500418	3	17.1246	-	[score_CL=17.1246;score_E=109.715;score_B=126.84;score_UC=17.1246]
11	86500416	86500417	3	33.6591	-	[score_CL=33.6591;score_E=98.4257;score_B=132.085;score_UC=33.6591]
11	86500415	86500416	3	11.4553	-	[score_CL=11.4553;score_E=89.1657;score_B=100.621;score_UC=11.4553]
11	86500310	86500311	3	0.51446	-	[score_CL=0.51446;score_E=43.5202;score_B=34.0561;score_UC=0.51446]
11	86499777	86499778	3	1.17061	-	[score_CL=1.17061;score_E=34.0839;score_B=25.7512;score_UC=1.17061]
11	86499747	86499748	3	6.82919	-	[score_CL=6.82919;score_E=42.7546;score_B=40.2025;score_UC=6.82919]
11	86499746	86499747	3	9.59563	-	[score_CL=9.59563;score_E=44.6787;score_B=43.6597;score_UC=9.59563]
11	86499745	86499746	3	5.45626	-	[score_CL=5.45626;score_E=43.6403;score_B=37.8511;score_UC=5.45626]
11	86499569	86499570	3	10.6532	-	[score_CL=10.6532;score_E=91.7081;score_B=96.8909;score_UC=10.6532]
11	86499568	86499569	3	19.2286	-	[score_CL=19.2286;score_E=83.7462;score_B=102.919;score_UC=19.2286]
11	86499560	86499561	3	4.0842	-	[score_CL=4.0842;score_E=76.2441;score_B=72.8279;score_UC=4.0842]
11	86499553	86499554	3	0.357835	-	[score_CL=0.357835;score_E=78.0732;score_B=67.6298;score_UC=0.357835]
11	86499551	86499552	3	6.25529	-	[score_CL=6.25529;score_E=83.1967;score_B=79.8465;score_UC=6.25529]
11	86499550	86499551	3	4.91045	-	[score_CL=4.91045;score_E=85.1065;score_B=78.6928;score_UC=4.91045]
11	86499544	86499545	3	0.373624	-	[score_CL=0.373624;score_E=98.4827;score_B=83.8893;score_UC=0.373624]
11	86499543	86499544	3	15.5629	-	[score_CL=15.5629;score_E=92.6571;score_B=106.362;score_UC=15.5629]
11	86499542	86499543	3	12.7391	-	[score_CL=12.7391;score_E=94.7;score_B=103.792;score_UC=12.7391]
11	86499537	86499538	3	1.03408	-	[score_CL=1.03408;score_E=87.0385;score_B=72.4309;score_UC=1.03408]
11	86499536	86499537	3	2.68387	-	[score_CL=2.68387;score_E=81.1787;score_B=74.1322;score_UC=2.68387]
11	86499532	86499533	3	2.90373	-	[score_CL=2.90373;score_E=83.9667;score_B=74.9344;score_UC=2.90373]
11	86499531	86499532	3	2.85493	-	[score_CL=2.85493;score_E=85.9745;score_B=74.9175;score_UC=2.85493]
11	86499530	86499531	3	1.33962	-	[score_CL=1.33962;score_E=98.1702;score_B=79.6039;score_UC=1.33962]
11	86499529	86499530	3	8.05897	-	[score_CL=8.05897;score_E=99.4399;score_B=97.7323;score_UC=8.05897]
11	86499528	86499529	3	18.1249	-	[score_CL=18.1249;score_E=108.328;score_B=126.453;score_UC=18.1249]
11	86499527	86499528	3	43.3006	-	[score_CL=43.3006;score_E=110.735;score_B=154.036;score_UC=43.3006]
11	86499526	86499527	3	13.1809	-	[score_CL=13.1809;score_E=118.614;score_B=131.795;score_UC=13.1809]
11	86499525	86499526	3	20.3019	-	[score_CL=20.3019;score_E=113.33;score_B=133.631;score_UC=20.3019]
11	86499524	86499525	3	55.7925	-	[score_CL=55.7925;score_E=118.842;score_B=174.634;score_UC=55.7925]
11	86499523	86499524	3	22.1336	-	[score_CL=22.1336;score_E=111.238;score_B=133.372;score_UC=22.1336]
11	86499522	86499523	3	12.5117	-	[score_CL=12.5117;score_E=102.422;score_B=110.393;score_UC=12.5117]
11	86499521	86499522	3	3.80337	-	[score_CL=3.80337;score_E=104.503;score_B=90.3688;score_UC=3.80337]
11	86499520	86499521	3	9.12505	-	[score_CL=9.12505;score_E=83.073;score_B=86.7216;score_UC=9.12505]
11	86499518	86499519	3	1.30673	-	[score_CL=1.30673;score_E=79.0258;score_B=70.9279;score_UC=1.30673]
11	86499515	86499516	3	9.76177	-	[score_CL=9.76177;score_E=80.6828;score_B=87.1906;score_UC=9.76177]
11	86499514	86499515	3	1.91819	-	[score_CL=1.91819;score_E=99.4797;score_B=81.7643;score_UC=1.91819]
11	86499513	86499514	3	4.54003	-	[score_CL=4.54003;score_E=83.4504;score_B=76.5718;score_UC=4.54003]
11	86499512	86499513	3	2.77449	-	[score_CL=2.77449;score_E=85.1771;score_B=74.6043;score_UC=2.77449]
11	86357820	86357821	3	6.39592	-	[score_CL=6.39592;score_E=34.4954;score_B=40.8434;score_UC=6.39592]
11	86357819	86357820	3	19.7564	-	[score_CL=19.7564;score_E=34.4451;score_B=54.2014;score_UC=19.7564]
11	86357818	86357819	3	14.5956	-	[score_CL=14.5956;score_E=34.4451;score_B=49.0407;score_UC=14.5956]
11	86357770	86357771	3	3.32336	-	[score_CL=3.32336;score_E=26.2485;score_B=25.3937;score_UC=3.32336]
11	86357769	86357770	3	5.55659	-	[score_CL=5.55659;score_E=26.0846;score_B=27.5761;score_UC=5.55659]
11	86357707	86357708	3	1.40939	-	[score_CL=1.40939;score_E=3.46612;score_B=4.87272;score_UC=1.40939]
11	86357706	86357707	3	3.4641	-	[score_CL=13.3181;score_E=3.4641;score_B=16.7824;score_UC=3.4641]
11	86357705	86357706	3	3.4641	-	[score_CL=44.4329;score_E=3.4641;score_B=47.909;score_UC=3.4641]
11	86357704	86357705	3	3.45867	-	[score_CL=3.83579;score_E=3.45867;score_B=7.30777;score_UC=3.45867]
11	86357700	86357701	3	1.25239	-	[score_CL=2.29468;score_E=2.34983;score_B=2.10189;score_UC=1.25239]
11	86357699	86357700	3	1.15796	-	[score_CL=2.97489;score_E=2.33639;score_B=2.03908;score_UC=1.15796]
11	86357698	86357699	3	0.884338	-	[score_CL=1.40409;score_E=2.17429;score_B=1.38613;score_UC=0.884338]
11	86354355	86354356	3	0.252176	-	[score_CL=0.252176;score_E=6.971;score_B=1.25259;score_UC=0.252176]
11	86345679	86345680	3	6.511	-	[score_CL=6.511;score_E=33.7306;score_B=33.9657;score_UC=6.511]
11	86345678	86345679	3	6.61446	-	[score_CL=6.61446;score_E=33.7215;score_B=34.0849;score_UC=6.61446]
11	86345675	86345676	3	5.4495	-	[score_CL=5.4495;score_E=32.8082;score_B=30.4157;score_UC=5.4495]
11	86345674	86345675	3	3.57449	-	[score_CL=3.57449;score_E=33.8964;score_B=28.5498;score_UC=3.57449]
11	86329349	86329350	3	8.35008	-	[score_CL=8.35008;score_E=45.9759;score_B=48.3556;score_UC=8.35008]
11	86329348	86329349	3	3.46386	-	[score_CL=3.46386;score_E=62.5798;score_B=47.7864;score_UC=3.46386]
11	86329347	86329348	3	7.68484	-	[score_CL=7.68484;score_E=65.6061;score_B=61.784;score_UC=7.68484]
11	86329346	86329347	3	20.0986	-	[score_CL=20.0986;score_E=70.5879;score_B=90.669;score_UC=20.0986]
11	86329345	86329346	3	26.0965	-	[score_CL=26.0965;score_E=68.5205;score_B=94.6137;score_UC=26.0965]
11	86329344	86329345	3	7.26098	-	[score_CL=7.26098;score_E=67.9548;score_B=68.0414;score_UC=7.26098]
11	86329343	86329344	3	6.2753	-	[score_CL=6.2753;score_E=49.8819;score_B=46.1795;score_UC=6.2753]
11	86329332	86329333	3	2.21904	-	[score_CL=2.21904;score_E=62.1957;score_B=53.9923;score_UC=2.21904]
11	86329331	86329332	3	21.3581	-	[score_CL=21.3581;score_E=55.9461;score_B=77.2401;score_UC=21.3581]
11	86329330	86329331	3	12.4303	-	[score_CL=12.4303;score_E=70.9697;score_B=77.9233;score_UC=12.4303]
11	86329329	86329330	3	12.4225	-	[score_CL=12.4225;score_E=71.1116;score_B=74.2501;score_UC=12.4225]
11	86329328	86329329	3	17.8311	-	[score_CL=17.8311;score_E=67.8314;score_B=83.5233;score_UC=17.8311]
11	86329327	86329328	3	16.5707	-	[score_CL=16.5707;score_E=58.2206;score_B=74.2903;score_UC=16.5707]
11	86329325	86329326	3	10.295	-	[score_CL=10.295;score_E=56.0347;score_B=60.2687;score_UC=10.295]
11	86329324	86329325	3	15.7528	-	[score_CL=15.7528;score_E=60.3207;score_B=70.0836;score_UC=15.7528]
11	86329323	86329324	3	9.93085	-	[score_CL=9.93085;score_E=59.8284;score_B=59.4437;score_UC=9.93085]
11	86329322	86329323	3	4.14594	-	[score_CL=4.14594;score_E=53.2967;score_B=43.1551;score_UC=4.14594]
11	86329321	86329322	3	1.87463	-	[score_CL=1.87463;score_E=47.0272;score_B=34.6765;score_UC=1.87463]
11	86329317	86329318	3	8.20064	-	[score_CL=8.20064;score_E=42.1348;score_B=44.2661;score_UC=8.20064]
11	86329316	86329317	3	2.67581	-	[score_CL=2.67581;score_E=50.0876;score_B=38.5304;score_UC=2.67581]
11	86319728	86319729	3	10.9017	-	[score_CL=10.9017;score_E=44.5787;score_B=55.4604;score_UC=10.9017]
11	86319727	86319728	3	22.5456	-	[score_CL=22.5456;score_E=44.5746;score_B=67.1201;score_UC=22.5456]
11	86319726	86319727	3	29.2426	-	[score_CL=29.2426;score_E=44.5743;score_B=73.8169;score_UC=29.2426]
11	86319725	86319726	3	1.65039	-	[score_CL=1.65039;score_E=54.7408;score_B=56.5518;score_UC=1.65039]
11	86319724	86319725	3	11.2354	-	[score_CL=11.2354;score_E=33.7289;score_B=43.2451;score_UC=11.2354]
11	86319720	86319721	3	18.1263	-	[score_CL=18.1263;score_E=37.7452;score_B=55.7945;score_UC=18.1263]
11	86319719	86319720	3	5.66596	-	[score_CL=5.66596;score_E=48.3392;score_B=50.3041;score_UC=5.66596]
11	86319718	86319719	3	9.15853	-	[score_CL=9.15853;score_E=46.9682;score_B=47.6691;score_UC=9.15853]
11	86319717	86319718	3	12.4264	-	[score_CL=12.4264;score_E=43.7416;score_B=50.21;score_UC=12.4264]
11	86319716	86319717	3	2.07633	-	[score_CL=2.07633;score_E=47.5823;score_B=36.1639;score_UC=2.07633]
11	86319707	86319708	3	7.8291	-	[score_CL=7.8291;score_E=52.8806;score_B=60.505;score_UC=7.8291]
11	86319706	86319707	3	29.8408	-	[score_CL=29.8408;score_E=53.2011;score_B=83.0418;score_UC=29.8408]
11	86319705	86319706	3	13.4113	-	[score_CL=13.4113;score_E=56.4212;score_B=69.8324;score_UC=13.4113]
11	86319704	86319705	3	22.3712	-	[score_CL=22.3712;score_E=48.4791;score_B=70.8345;score_UC=22.3712]
11	86319703	86319704	3	1.74227	-	[score_CL=1.74227;score_E=52.2299;score_B=46.388;score_UC=1.74227]
11	86319599	86319600	3	0.24099	-	[score_CL=0.24099;score_E=55.9907;score_B=40.6952;score_UC=0.24099]
11	86319598	86319599	3	6.10535	-	[score_CL=6.10535;score_E=46.2597;score_B=46.6984;score_UC=6.10535]
11	86319591	86319592	3	4.30932	-	[score_CL=4.30932;score_E=66.1606;score_B=59.2188;score_UC=4.30932]
11	86319590	86319591	3	19.3168	-	[score_CL=19.3168;score_E=54.9704;score_B=73.7373;score_UC=19.3168]
11	86319589	86319590	3	4.2864	-	[score_CL=4.2864;score_E=65.4481;score_B=59.3646;score_UC=4.2864]
11	86319587	86319588	3	6.45816	-	[score_CL=6.45816;score_E=62.2125;score_B=58.7757;score_UC=6.45816]
11	86319586	86319587	3	15.3439	-	[score_CL=15.3439;score_E=56.2495;score_B=67.7953;score_UC=15.3439]
11	86319585	86319586	3	3.10757	-	[score_CL=3.10757;score_E=70.8746;score_B=55.803;score_UC=3.10757]
11	86319584	86319585	3	4.53534	-	[score_CL=4.53534;score_E=50.5002;score_B=44.9917;score_UC=4.53534]
11	86319582	86319583	3	39.8111	-	[score_CL=39.8111;score_E=67.2263;score_B=107.037;score_UC=39.8111]
11	86319581	86319582	3	31.0177	-	[score_CL=31.0177;score_E=65.9466;score_B=96.9644;score_UC=31.0177]
11	86319578	86319579	3	7.04139	-	[score_CL=7.04139;score_E=46.8739;score_B=49.9709;score_UC=7.04139]
11	86319572	86319573	3	2.22213	-	[score_CL=2.22213;score_E=66.1812;score_B=54.7998;score_UC=2.22213]
11	86319571	86319572	3	16.7872	-	[score_CL=16.7872;score_E=69.4915;score_B=86.2592;score_UC=16.7872]
11	86319570	86319571	3	26.3006	-	[score_CL=26.3006;score_E=77.2669;score_B=103.558;score_UC=26.3006]
11	86319569	86319570	3	13.9777	-	[score_CL=13.9777;score_E=78.014;score_B=90.8776;score_UC=13.9777]
11	86319568	86319569	3	12.2705	-	[score_CL=12.2705;score_E=64.6166;score_B=68.8603;score_UC=12.2705]
11	86319567	86319568	3	4.18023	-	[score_CL=4.18023;score_E=60.1043;score_B=52.1218;score_UC=4.18023]
11	86319560	86319561	3	2.46507	-	[score_CL=2.46507;score_E=55.2022;score_B=43.8576;score_UC=2.46507]
11	86319559	86319560	3	6.67916	-	[score_CL=6.67916;score_E=48.0472;score_B=47.9372;score_UC=6.67916]
11	86319288	86319289	3	8.07843	-	[score_CL=8.07843;score_E=30.1358;score_B=36.9363;score_UC=8.07843]
11	86319287	86319288	3	10.7459	-	[score_CL=10.7459;score_E=30.1821;score_B=40.6203;score_UC=10.7459]
11	86319286	86319287	3	6.61161	-	[score_CL=6.61161;score_E=30.9449;score_B=36.2582;score_UC=6.61161]
11	86319285	86319286	3	5.96684	-	[score_CL=5.96684;score_E=31.2771;score_B=30.9619;score_UC=5.96684]
11	86319284	86319285	3	4.888	-	[score_CL=4.888;score_E=31.4067;score_B=28.2046;score_UC=4.888]
11	86319283	86319284	3	1.1982	-	[score_CL=1.1982;score_E=33.4716;score_B=23.003;score_UC=1.1982]
11	86319282	86319283	3	0.574375	-	[score_CL=0.574375;score_E=32.3281;score_B=19.0436;score_UC=0.574375]
11	86318956	86318957	3	1.79012	-	[score_CL=1.79012;score_E=66.915;score_B=54.425;score_UC=1.79012]
11	86318955	86318956	3	3.92996	-	[score_CL=3.92996;score_E=70.4031;score_B=59.918;score_UC=3.92996]
11	86318954	86318955	3	7.17076	-	[score_CL=7.17076;score_E=63.4301;score_B=63.0436;score_UC=7.17076]
11	86318945	86318946	3	4.06543	-	[score_CL=4.06543;score_E=74.8223;score_B=66.3893;score_UC=4.06543]
11	86318944	86318945	3	14.5721	-	[score_CL=14.5721;score_E=81.6829;score_B=90.9409;score_UC=14.5721]
11	86318943	86318944	3	19.5938	-	[score_CL=19.5938;score_E=93.2873;score_B=112.881;score_UC=19.5938]
11	86318942	86318943	3	33.4017	-	[score_CL=33.4017;score_E=96.8704;score_B=130.272;score_UC=33.4017]
11	86318941	86318942	3	21.189	-	[score_CL=21.189;score_E=78.9707;score_B=100.16;score_UC=21.189]
11	86318940	86318941	3	1.65446	-	[score_CL=1.65446;score_E=79.9254;score_B=69.7624;score_UC=1.65446]
11	86318939	86318940	3	1.42971	-	[score_CL=1.42971;score_E=61.8374;score_B=50.0014;score_UC=1.42971]
11	86318899	86318900	3	0.864783	-	[score_CL=0.864783;score_E=55.331;score_B=41.2817;score_UC=0.864783]
11	86318898	86318899	3	2.70671	-	[score_CL=2.70671;score_E=49.6883;score_B=42.8444;score_UC=2.70671]
11	86318664	86318665	3	1.12092	-	[score_CL=1.12092;score_E=91.6298;score_B=77.9713;score_UC=1.12092]
11	86318663	86318664	3	14.8756	-	[score_CL=14.8756;score_E=82.7272;score_B=94.727;score_UC=14.8756]
11	86318662	86318663	3	8.22329	-	[score_CL=8.22329;score_E=88.1969;score_B=88.2946;score_UC=8.22329]
11	86318617	86318618	3	1.4964	-	[score_CL=1.4964;score_E=76.3995;score_B=63.7829;score_UC=1.4964]
11	86318616	86318617	3	2.43252	-	[score_CL=2.43252;score_E=83.7771;score_B=70.2327;score_UC=2.43252]
11	86318615	86318616	3	8.14374	-	[score_CL=8.14374;score_E=77.0246;score_B=75.9916;score_UC=8.14374]
11	86318614	86318615	3	4.1135	-	[score_CL=4.1135;score_E=82.0009;score_B=71.7844;score_UC=4.1135]
11	86318613	86318614	3	1.89439	-	[score_CL=1.89439;score_E=77.4564;score_B=65.1487;score_UC=1.89439]
11	86318531	86318532	3	1.10841	-	[score_CL=1.10841;score_E=73.7663;score_B=64.1391;score_UC=1.10841]
11	86318530	86318531	3	0.0599817	-	[score_CL=0.0599817;score_E=82.1512;score_B=63.4484;score_UC=0.0599817]
11	86318529	86318530	3	0.420174	-	[score_CL=0.420174;score_E=87.0782;score_B=70.2631;score_UC=0.420174]
11	86318528	86318529	3	7.92087	-	[score_CL=7.92087;score_E=94.3363;score_B=95.4603;score_UC=7.92087]
11	86318527	86318528	3	22.9271	-	[score_CL=22.9271;score_E=81.0379;score_B=103.964;score_UC=22.9271]
11	86318289	86318290	3	11.8414	-	[score_CL=11.8414;score_E=29.8535;score_B=41.6913;score_UC=11.8414]
11	86318288	86318289	3	12.2081	-	[score_CL=12.2081;score_E=29.8538;score_B=42.0594;score_UC=12.2081]
11	86318287	86318288	3	4.61082	-	[score_CL=4.61082;score_E=29.9324;score_B=33.6485;score_UC=4.61082]
11	86317690	86317691	3	4.72366	-	[score_CL=4.72366;score_E=62.2484;score_B=54.9853;score_UC=4.72366]
11	86317689	86317690	3	8.80688	-	[score_CL=8.80688;score_E=59.271;score_B=59.5195;score_UC=8.80688]
11	86317688	86317689	3	1.98273	-	[score_CL=1.98273;score_E=67.8525;score_B=52.7767;score_UC=1.98273]
11	86317687	86317688	3	1.64578	-	[score_CL=1.64578;score_E=57.8424;score_B=46.1266;score_UC=1.64578]
11	86317666	86317667	3	15.9472	-	[score_CL=15.9472;score_E=68.8957;score_B=83.9642;score_UC=15.9472]
11	86317665	86317666	3	7.89619	-	[score_CL=7.89619;score_E=89.0356;score_B=83.0963;score_UC=7.89619]
11	86317664	86317665	3	11.6628	-	[score_CL=11.6628;score_E=74.6058;score_B=77.0994;score_UC=11.6628]
11	86317663	86317664	3	5.08516	-	[score_CL=5.08516;score_E=74.4427;score_B=68.2587;score_UC=5.08516]
11	86317654	86317655	3	13.7021	-	[score_CL=13.7021;score_E=85.1187;score_B=98.7136;score_UC=13.7021]
11	86317653	86317654	3	25.5551	-	[score_CL=25.5551;score_E=90.3675;score_B=115.9;score_UC=25.5551]
11	86317652	86317653	3	12.017	-	[score_CL=12.017;score_E=84.1262;score_B=96.0151;score_UC=12.017]
11	86317644	86317645	3	7.22863	-	[score_CL=7.22863;score_E=79.3121;score_B=77.3541;score_UC=7.22863]
11	86317643	86317644	3	12.4303	-	[score_CL=12.4303;score_E=84.5052;score_B=87.7478;score_UC=12.4303]
11	86317642	86317643	3	10.3982	-	[score_CL=10.3982;score_E=86.6361;score_B=85.8244;score_UC=10.3982]
11	86317641	86317642	3	7.12416	-	[score_CL=7.12416;score_E=77.8228;score_B=75.7152;score_UC=7.12416]
11	86317134	86317135	3	1.86788	-	[score_CL=1.86788;score_E=55.8535;score_B=43.2724;score_UC=1.86788]
11	86317133	86317134	3	9.58902	-	[score_CL=9.58902;score_E=50.1023;score_B=51.3557;score_UC=9.58902]
11	86317132	86317133	3	6.03848	-	[score_CL=6.03848;score_E=51.3639;score_B=47.091;score_UC=6.03848]
11	86316051	86316052	3	11.221	-	[score_CL=11.221;score_E=36.802;score_B=47.3821;score_UC=11.221]
11	86316047	86316048	3	9.39229	-	[score_CL=9.39229;score_E=47.7327;score_B=50.0377;score_UC=9.39229]
11	86316046	86316047	3	10.8187	-	[score_CL=10.8187;score_E=53.2058;score_B=53.4153;score_UC=10.8187]
11	86316045	86316046	3	7.16985	-	[score_CL=7.16985;score_E=60.8596;score_B=53.4312;score_UC=7.16985]
11	86316044	86316045	3	12.8919	-	[score_CL=12.8919;score_E=59.1822;score_B=64.8513;score_UC=12.8919]
11	86316043	86316044	3	16.6502	-	[score_CL=16.6502;score_E=54.0986;score_B=66.9836;score_UC=16.6502]
11	86316042	86316043	3	4.31209	-	[score_CL=4.31209;score_E=54.6734;score_B=47.2135;score_UC=4.31209]
11	86315929	86315930	3	6.44628	-	[score_CL=6.44628;score_E=51.9572;score_B=48.5006;score_UC=6.44628]
11	86315928	86315929	3	9.73394	-	[score_CL=9.73394;score_E=48.4722;score_B=51.8696;score_UC=9.73394]
11	86315879	86315880	3	8.56245	-	[score_CL=8.56245;score_E=50.8864;score_B=51.6909;score_UC=8.56245]
11	86315878	86315879	3	7.82386	-	[score_CL=7.82386;score_E=52.5134;score_B=50.8935;score_UC=7.82386]
11	86315877	86315878	3	0.462121	-	[score_CL=0.462121;score_E=55.3916;score_B=40.1917;score_UC=0.462121]
11	86315449	86315450	3	0.453899	-	[score_CL=0.453899;score_E=77.6431;score_B=62.8705;score_UC=0.453899]
11	86315448	86315449	3	2.61322	-	[score_CL=2.61322;score_E=72.0507;score_B=65.1277;score_UC=2.61322]
11	86315439	86315440	3	0.6498	-	[score_CL=0.6498;score_E=85.0814;score_B=70.4474;score_UC=0.6498]
11	86315438	86315439	3	11.4451	-	[score_CL=11.4451;score_E=72.8785;score_B=80.8376;score_UC=11.4451]
11	86315437	86315438	3	2.91386	-	[score_CL=2.91386;score_E=82.5563;score_B=71.8407;score_UC=2.91386]
11	86315339	86315340	3	2.45858	-	[score_CL=2.45858;score_E=49.1985;score_B=37.8381;score_UC=2.45858]
11	86315338	86315339	3	8.94408	-	[score_CL=8.94408;score_E=55.5574;score_B=54.736;score_UC=8.94408]
11	86315337	86315338	3	15.926	-	[score_CL=15.926;score_E=52.6448;score_B=63.0204;score_UC=15.926]
11	86315336	86315337	3	6.64634	-	[score_CL=6.64634;score_E=53.0538;score_B=50.0487;score_UC=6.64634]
11	86315333	86315334	3	5.29203	-	[score_CL=5.29203;score_E=36.5178;score_B=36.1549;score_UC=5.29203]
11	86315330	86315331	3	2.59137	-	[score_CL=2.59137;score_E=48.1605;score_B=36.8864;score_UC=2.59137]
11	86315329	86315330	3	9.10609	-	[score_CL=9.10609;score_E=48.8442;score_B=48.1321;score_UC=9.10609]
11	86315328	86315329	3	10.2632	-	[score_CL=10.2632;score_E=48.5754;score_B=49.2414;score_UC=10.2632]
11	86315327	86315328	3	3.69027	-	[score_CL=3.69027;score_E=55.4465;score_B=41.2237;score_UC=3.69027]
11	86315326	86315327	3	5.97217	-	[score_CL=5.97217;score_E=40.2937;score_B=36.6415;score_UC=5.97217]
11	86315325	86315326	3	0.584302	-	[score_CL=0.584302;score_E=45.6386;score_B=30.9141;score_UC=0.584302]
11	86315321	86315322	3	1.31271	-	[score_CL=1.31271;score_E=34.6071;score_B=26.5352;score_UC=1.31271]
11	86315309	86315310	3	1.75151	-	[score_CL=1.75151;score_E=32.4411;score_B=25.0726;score_UC=1.75151]
11	86315304	86315305	3	2.44066	-	[score_CL=2.44066;score_E=33.9746;score_B=25.4096;score_UC=2.44066]
11	86315303	86315304	3	1.90286	-	[score_CL=1.90286;score_E=35.4358;score_B=24.6647;score_UC=1.90286]
11	86315301	86315302	3	6.60935	-	[score_CL=6.60935;score_E=33.428;score_B=33.0404;score_UC=6.60935]
11	86315300	86315301	3	2.91281	-	[score_CL=2.91281;score_E=35.254;score_B=29.123;score_UC=2.91281]
11	86314649	86314650	3	1.14606	-	[score_CL=1.14606;score_E=40.8853;score_B=31.9126;score_UC=1.14606]
11	86314643	86314644	3	9.40753	-	[score_CL=9.40753;score_E=46.0512;score_B=49.1647;score_UC=9.40753]
11	86314642	86314643	3	5.45554	-	[score_CL=5.45554;score_E=52.4379;score_B=45.2727;score_UC=5.45554]
11	86314641	86314642	3	1.54492	-	[score_CL=1.54492;score_E=54.2146;score_B=37.0432;score_UC=1.54492]
11	86314640	86314641	3	1.8311	-	[score_CL=1.8311;score_E=49.1891;score_B=34.4113;score_UC=1.8311]
11	86314639	86314640	3	2.65682	-	[score_CL=2.65682;score_E=43.2238;score_B=35.1908;score_UC=2.65682]
11	86314636	86314637	3	2.28967	-	[score_CL=2.28967;score_E=40.7746;score_B=34.4994;score_UC=2.28967]
11	86314634	86314635	3	1.47025	-	[score_CL=1.47025;score_E=57.8664;score_B=44.6833;score_UC=1.47025]
11	86314633	86314634	3	13.3424	-	[score_CL=13.3424;score_E=59.3824;score_B=68.0796;score_UC=13.3424]
11	86314632	86314633	3	16.9364	-	[score_CL=16.9364;score_E=60.2432;score_B=72.7654;score_UC=16.9364]
11	86314631	86314632	3	6.11898	-	[score_CL=6.11898;score_E=63.2359;score_B=54.6321;score_UC=6.11898]
11	86314630	86314631	3	5.01596	-	[score_CL=5.01596;score_E=49.361;score_B=41.6253;score_UC=5.01596]
11	86314629	86314630	3	1.38006	-	[score_CL=1.38006;score_E=49.6345;score_B=36.289;score_UC=1.38006]
11	86314565	86314566	3	5.02952	-	[score_CL=5.02952;score_E=57.149;score_B=62.185;score_UC=5.02952]
11	86314564	86314565	3	42.9416	-	[score_CL=42.9416;score_E=62.0723;score_B=105.014;score_UC=42.9416]
11	86314563	86314564	3	31.5975	-	[score_CL=31.5975;score_E=68.1468;score_B=99.7443;score_UC=31.5975]
11	86314562	86314563	3	61.0574	-	[score_CL=68.577;score_E=61.0574;score_B=129.634;score_UC=61.0574]
11	86314561	86314562	3	5.53108	-	[score_CL=5.53108;score_E=55.7111;score_B=61.2462;score_UC=5.53108]
11	86314425	86314426	3	4.52397	-	[score_CL=4.52397;score_E=37.1659;score_B=32.2948;score_UC=4.52397]
11	86314424	86314425	3	2.83105	-	[score_CL=2.83105;score_E=41.0316;score_B=30.6047;score_UC=2.83105]
11	86314263	86314264	3	0.0108139	-	[score_CL=0.0108139;score_E=46.6222;score_B=29.6212;score_UC=0.0108139]
11	86314262	86314263	3	2.79008	-	[score_CL=2.79008;score_E=59.0786;score_B=51.3251;score_UC=2.79008]
11	86314261	86314262	3	21.587	-	[score_CL=21.587;score_E=55.0853;score_B=76.6251;score_UC=21.587]
11	86314260	86314261	3	14.869	-	[score_CL=14.869;score_E=55.8899;score_B=70.6677;score_UC=14.869]
11	86314259	86314260	3	2.77752	-	[score_CL=2.77752;score_E=55.8353;score_B=44.9606;score_UC=2.77752]
11	86314256	86314257	3	1.25985	-	[score_CL=1.25985;score_E=44.4118;score_B=31.2989;score_UC=1.25985]
11	86314255	86314256	3	2.35285	-	[score_CL=2.35285;score_E=40.5204;score_B=32.491;score_UC=2.35285]
11	86314230	86314231	3	5.51891	-	[score_CL=5.51891;score_E=45.1476;score_B=40.3442;score_UC=5.51891]
11	86314229	86314230	3	5.36919	-	[score_CL=5.36919;score_E=45.3455;score_B=40.1525;score_UC=5.36919]
11	86314179	86314180	3	19.6841	-	[score_CL=19.6841;score_E=34.4744;score_B=54.1573;score_UC=19.6841]
11	86314178	86314179	3	2.10809	-	[score_CL=2.10809;score_E=38.6745;score_B=40.7158;score_UC=2.10809]
11	86313261	86313262	3	0.604321	-	[score_CL=0.604321;score_E=34.1167;score_B=24.7489;score_UC=0.604321]
11	86313248	86313249	3	1.07915	-	[score_CL=1.07915;score_E=35.4908;score_B=26.2437;score_UC=1.07915]
11	86313232	86313233	3	4.94015	-	[score_CL=4.94015;score_E=39.9243;score_B=34.3294;score_UC=4.94015]
11	86313231	86313232	3	4.46444	-	[score_CL=4.46444;score_E=58.0048;score_B=45.8217;score_UC=4.46444]
11	86313230	86313231	3	16.1328	-	[score_CL=16.1328;score_E=50.1496;score_B=66.2805;score_UC=16.1328]
11	86313229	86313230	3	21.9626	-	[score_CL=21.9626;score_E=50.0741;score_B=72.0352;score_UC=21.9626]
11	86313228	86313229	3	1.57595	-	[score_CL=1.57595;score_E=54.0104;score_B=47.4348;score_UC=1.57595]
11	86313224	86313225	3	6.59901	-	[score_CL=6.59901;score_E=34.8358;score_B=36.934;score_UC=6.59901]
11	86312772	86312773	3	4.47392	-	[score_CL=4.47392;score_E=57.6424;score_B=50.258;score_UC=4.47392]
11	86312771	86312772	3	15.3051	-	[score_CL=15.3051;score_E=64.0793;score_B=76.5828;score_UC=15.3051]
11	86312770	86312771	3	20.8978	-	[score_CL=20.8978;score_E=59.7379;score_B=80.4235;score_UC=20.8978]
11	86312769	86312770	3	3.18462	-	[score_CL=3.18462;score_E=60.5473;score_B=54.5366;score_UC=3.18462]
11	86312765	86312766	3	2.66368	-	[score_CL=2.66368;score_E=47.8567;score_B=37.1987;score_UC=2.66368]
11	86312764	86312765	3	3.83797	-	[score_CL=3.83797;score_E=55.9562;score_B=44.3295;score_UC=3.83797]
11	86312763	86312764	3	9.57409	-	[score_CL=9.57409;score_E=45.5445;score_B=50.024;score_UC=9.57409]
11	86312681	86312682	3	0.843649	-	[score_CL=0.843649;score_E=41.766;score_B=32.3659;score_UC=0.843649]
11	86312329	86312330	3	1.44735	-	[score_CL=1.44735;score_E=40.2683;score_B=27.0901;score_UC=1.44735]
11	86312328	86312329	3	4.96374	-	[score_CL=4.96374;score_E=38.836;score_B=34.5468;score_UC=4.96374]
11	86312327	86312328	3	8.37704	-	[score_CL=8.37704;score_E=36.2835;score_B=37.9773;score_UC=8.37704]
11	86312282	86312283	3	1.99533	-	[score_CL=1.99533;score_E=42.964;score_B=31.5904;score_UC=1.99533]
11	86312281	86312282	3	7.81129	-	[score_CL=7.81129;score_E=37.741;score_B=37.4955;score_UC=7.81129]
11	86312280	86312281	3	2.99532	-	[score_CL=2.99532;score_E=41.3626;score_B=32.6552;score_UC=2.99532]
11	86312277	86312278	3	12.1469	-	[score_CL=12.1469;score_E=37.2044;score_B=46.3146;score_UC=12.1469]
11	86312276	86312277	3	4.3131	-	[score_CL=4.3131;score_E=41.1249;score_B=38.5448;score_UC=4.3131]
11	86312275	86312276	3	0.935142	-	[score_CL=0.935142;score_E=41.1764;score_B=27.066;score_UC=0.935142]
11	86312217	86312218	3	0.0116966	-	[score_CL=0.0116966;score_E=32.5777;score_B=22.4562;score_UC=0.0116966]
11	86312165	86312166	3	0.710383	-	[score_CL=0.710383;score_E=37.5875;score_B=24.2115;score_UC=0.710383]
11	86312164	86312165	3	2.23477	-	[score_CL=2.23477;score_E=33.1784;score_B=25.6713;score_UC=2.23477]
11	86311688	86311689	3	1.61684	-	[score_CL=1.61684;score_E=68.3529;score_B=55.4113;score_UC=1.61684]
11	86311687	86311688	3	6.87653	-	[score_CL=6.87653;score_E=73.4877;score_B=69.1002;score_UC=6.87653]
11	86311686	86311687	3	13.7271	-	[score_CL=13.7271;score_E=72.938;score_B=78.8725;score_UC=13.7271]
11	86311685	86311686	3	8.41097	-	[score_CL=8.41097;score_E=77.5416;score_B=72.9561;score_UC=8.41097]
11	86311684	86311685	3	6.19977	-	[score_CL=6.19977;score_E=69.4279;score_B=62.3608;score_UC=6.19977]
11	86311683	86311684	3	3.15896	-	[score_CL=3.15896;score_E=65.7949;score_B=55.7909;score_UC=3.15896]
11	86311680	86311681	3	2.59058	-	[score_CL=2.59058;score_E=62.2188;score_B=51.8059;score_UC=2.59058]
11	86311679	86311680	3	3.19319	-	[score_CL=3.19319;score_E=59.9743;score_B=52.2393;score_UC=3.19319]
11	86311676	86311677	3	3.30208	-	[score_CL=3.30208;score_E=59.6321;score_B=51.8896;score_UC=3.30208]
11	86311675	86311676	3	2.57539	-	[score_CL=2.57539;score_E=61.5019;score_B=50.9625;score_UC=2.57539]
11	86301236	86301237	3	4.7021	-	[score_CL=4.7021;score_E=51.2107;score_B=44.5884;score_UC=4.7021]
11	86301235	86301236	3	5.45923	-	[score_CL=5.45923;score_E=70.6144;score_B=74.784;score_UC=5.45923]
11	86301234	86301235	3	34.3045	-	[score_CL=34.3045;score_E=61.0695;score_B=95.374;score_UC=34.3045]
11	86301233	86301234	3	10.3513	-	[score_CL=10.3513;score_E=79.2286;score_B=89.5548;score_UC=10.3513]
11	86301232	86301233	3	14.559	-	[score_CL=14.559;score_E=75.5181;score_B=90.0682;score_UC=14.559]
11	86301231	86301232	3	34.0164	-	[score_CL=34.0164;score_E=60.362;score_B=94.3783;score_UC=34.0164]
11	86301228	86301229	3	7.08768	-	[score_CL=7.08768;score_E=66.6971;score_B=66.6515;score_UC=7.08768]
11	86301227	86301228	3	22.3687	-	[score_CL=22.3687;score_E=74.059;score_B=96.4277;score_UC=22.3687]
11	86301226	86301227	3	32.9473	-	[score_CL=32.9473;score_E=84.762;score_B=117.709;score_UC=32.9473]
11	86301225	86301226	3	19.4317	-	[score_CL=19.4317;score_E=65.9753;score_B=85.407;score_UC=19.4317]
11	86301220	86301221	3	5.56275	-	[score_CL=5.56275;score_E=47.4875;score_B=47.4683;score_UC=5.56275]
11	86301217	86301218	3	0.437949	-	[score_CL=0.437949;score_E=59.6267;score_B=44.6372;score_UC=0.437949]
11	86301216	86301217	3	7.60223	-	[score_CL=7.60223;score_E=62.8622;score_B=60.7773;score_UC=7.60223]
11	86301215	86301216	3	14.2155	-	[score_CL=14.2155;score_E=75.0615;score_B=82.4796;score_UC=14.2155]
11	86301214	86301215	3	20.4493	-	[score_CL=20.4493;score_E=76.1372;score_B=95.0328;score_UC=20.4493]
11	86301213	86301214	3	14.2126	-	[score_CL=14.2126;score_E=79.0259;score_B=87.1597;score_UC=14.2126]
11	86301212	86301213	3	12.2994	-	[score_CL=12.2994;score_E=82.5248;score_B=94.5326;score_UC=12.2994]
11	86301211	86301212	3	31.0715	-	[score_CL=31.0715;score_E=80.6438;score_B=111.715;score_UC=31.0715]
11	86301210	86301211	3	49.5235	-	[score_CL=49.5235;score_E=85.3698;score_B=134.893;score_UC=49.5235]
11	86301209	86301210	3	18.4183	-	[score_CL=18.4183;score_E=77.0774;score_B=95.4957;score_UC=18.4183]
11	86301208	86301209	3	9.99888	-	[score_CL=9.99888;score_E=86.299;score_B=86.9417;score_UC=9.99888]
11	86301207	86301208	3	22.4201	-	[score_CL=22.4201;score_E=78.3611;score_B=100.774;score_UC=22.4201]
11	86301206	86301207	3	24.7308	-	[score_CL=24.7308;score_E=87.5483;score_B=112.279;score_UC=24.7308]
11	86301205	86301206	3	51.6112	-	[score_CL=51.6112;score_E=87.5647;score_B=139.176;score_UC=51.6112]
11	86301204	86301205	3	41.0961	-	[score_CL=41.0961;score_E=87.5415;score_B=128.638;score_UC=41.0961]
11	86301203	86301204	3	33.205	-	[score_CL=33.205;score_E=87.5066;score_B=120.712;score_UC=33.205]
11	86301202	86301203	3	37.4414	-	[score_CL=37.4414;score_E=83.4216;score_B=120.863;score_UC=37.4414]
11	86301201	86301202	3	16.4966	-	[score_CL=16.4966;score_E=87.4138;score_B=103.91;score_UC=16.4966]
11	86301200	86301201	3	37.0352	-	[score_CL=37.0352;score_E=80.6312;score_B=117.666;score_UC=37.0352]
11	86301199	86301200	3	16.6058	-	[score_CL=16.6058;score_E=85.3132;score_B=101.919;score_UC=16.6058]
11	86301198	86301199	3	18.6925	-	[score_CL=18.6925;score_E=76.3806;score_B=92.0148;score_UC=18.6925]
11	86301197	86301198	3	12.3713	-	[score_CL=12.3713;score_E=83.175;score_B=86.6744;score_UC=12.3713]
11	86301196	86301197	3	17.6175	-	[score_CL=17.6175;score_E=59.949;score_B=77.2496;score_UC=17.6175]
11	86301192	86301193	3	17.7187	-	[score_CL=17.7187;score_E=65.9531;score_B=83.5239;score_UC=17.7187]
11	86301191	86301192	3	19.5466	-	[score_CL=19.5466;score_E=64.2554;score_B=83.7696;score_UC=19.5466]
11	86299134	86299135	3	6.74073	-	[score_CL=6.74073;score_E=28.2328;score_B=32.3475;score_UC=6.74073]
11	86299133	86299134	3	6.735	-	[score_CL=6.735;score_E=28.2396;score_B=32.5574;score_UC=6.735]
11	86299086	86299087	3	3.08284	-	[score_CL=3.08284;score_E=42.3758;score_B=32.5074;score_UC=3.08284]
11	86299085	86299086	3	4.40386	-	[score_CL=4.40386;score_E=47.9774;score_B=37.2053;score_UC=4.40386]
11	86299084	86299085	3	7.38784	-	[score_CL=7.38784;score_E=55.9637;score_B=52.8475;score_UC=7.38784]
11	86299083	86299084	3	17.9817	-	[score_CL=17.9817;score_E=48.7888;score_B=63.7952;score_UC=17.9817]
11	86299082	86299083	3	5.32785	-	[score_CL=5.32785;score_E=53.3689;score_B=49.1592;score_UC=5.32785]
11	86299061	86299062	3	2.84558	-	[score_CL=2.84558;score_E=51.0655;score_B=40.4106;score_UC=2.84558]
11	86299060	86299061	3	11.7581	-	[score_CL=11.7581;score_E=56.1026;score_B=60.449;score_UC=11.7581]
11	86299059	86299060	3	16.556	-	[score_CL=16.556;score_E=66.6014;score_B=78.1822;score_UC=16.556]
11	86299058	86299059	3	18.4505	-	[score_CL=18.4505;score_E=69.2771;score_B=84.7055;score_UC=18.4505]
11	86299057	86299058	3	16.4587	-	[score_CL=16.4587;score_E=61.513;score_B=73.2535;score_UC=16.4587]
11	86299056	86299057	3	6.87806	-	[score_CL=6.87806;score_E=53.172;score_B=50.6085;score_UC=6.87806]
11	86299039	86299040	3	2.12408	-	[score_CL=2.12408;score_E=38.2642;score_B=28.9327;score_UC=2.12408]
11	86299038	86299039	3	1.71053	-	[score_CL=1.71053;score_E=40.221;score_B=28.4292;score_UC=1.71053]
11	86299030	86299031	3	6.61384	-	[score_CL=6.61384;score_E=50.7728;score_B=47.6705;score_UC=6.61384]
11	86299029	86299030	3	15.979	-	[score_CL=15.979;score_E=57.5251;score_B=73.0777;score_UC=15.979]
11	86299028	86299029	3	22.6239	-	[score_CL=22.6239;score_E=57.1776;score_B=79.6894;score_UC=22.6239]
11	86299027	86299028	3	8.0684	-	[score_CL=8.0684;score_E=66.3854;score_B=66.5511;score_UC=8.0684]
11	86299026	86299027	3	15.1963	-	[score_CL=15.1963;score_E=46.959;score_B=56.7131;score_UC=15.1963]
11	86299025	86299026	3	4.79274	-	[score_CL=4.79274;score_E=49.6221;score_B=43.4755;score_UC=4.79274]
11	86298958	86298959	3	16.0125	-	[score_CL=16.0125;score_E=28.3209;score_B=44.3335;score_UC=16.0125]
11	86298957	86298958	3	11.9467	-	[score_CL=11.9467;score_E=28.321;score_B=40.2677;score_UC=11.9467]
11	86298934	86298935	3	9.84763	-	[score_CL=9.84763;score_E=26.6976;score_B=36.0879;score_UC=9.84763]
11	86298914	86298915	3	12.789	-	[score_CL=12.789;score_E=30.4198;score_B=43.2087;score_UC=12.789]
11	86298913	86298914	3	23.1393	-	[score_CL=23.1393;score_E=30.4197;score_B=53.5589;score_UC=23.1393]
11	86298816	86298817	3	3.67044	-	[score_CL=3.67044;score_E=9.92686;score_B=13.562;score_UC=3.67044]
11	86298815	86298816	3	9.89135	-	[score_CL=13.8637;score_E=9.89135;score_B=23.7548;score_UC=9.89135]
11	86298814	86298815	3	9.89134	-	[score_CL=11.177;score_E=9.89134;score_B=21.0684;score_UC=9.89134]
11	86298813	86298814	3	4.88716	-	[score_CL=4.88716;score_E=9.89012;score_B=14.7611;score_UC=4.88716]
11	86298438	86298439	3	4.14659	-	[score_CL=4.14659;score_E=12.7236;score_B=14.6922;score_UC=4.14659]
11	86298428	86298429	3	1.23299	-	[score_CL=1.23299;score_E=23.3295;score_B=23.9139;score_UC=1.23299]
11	86298427	86298428	3	8.8267	-	[score_CL=8.8267;score_E=23.1147;score_B=31.8935;score_UC=8.8267]
11	86298426	86298427	3	8.07214	-	[score_CL=8.07214;score_E=23.115;score_B=31.1546;score_UC=8.07214]
11	86298425	86298426	3	5.34191	-	[score_CL=5.34191;score_E=23.1197;score_B=27.9803;score_UC=5.34191]
11	86298416	86298417	3	5.43468	-	[score_CL=5.43468;score_E=14.918;score_B=20.3034;score_UC=5.43468]
11	86298415	86298416	3	9.28857	-	[score_CL=9.28857;score_E=14.9146;score_B=24.1237;score_UC=9.28857]
11	86298401	86298402	3	0.433475	-	[score_CL=0.433475;score_E=3.46782;score_B=3.83593;score_UC=0.433475]
11	86298400	86298401	3	3.41315	-	[score_CL=10.4023;score_E=3.41315;score_B=11.5931;score_UC=3.41315]
11	86298399	86298400	3	1.21532	-	[score_CL=1.21532;score_E=3.29705;score_B=4.63639;score_UC=1.21532]
11	86289843	86289844	3	6.12442	-	[score_CL=6.12442;score_E=124.526;score_B=130.474;score_UC=6.12442]
11	86289842	86289843	3	31.9971	-	[score_CL=31.9971;score_E=131.114;score_B=163.111;score_UC=31.9971]
11	86289841	86289842	3	46.8669	-	[score_CL=46.8669;score_E=144.658;score_B=191.525;score_UC=46.8669]
11	86289840	86289841	3	52.7153	-	[score_CL=52.7153;score_E=145.088;score_B=197.803;score_UC=52.7153]
11	86289839	86289840	3	26.2008	-	[score_CL=26.2008;score_E=145.511;score_B=171.712;score_UC=26.2008]
11	86289838	86289839	3	46.5014	-	[score_CL=46.5014;score_E=145.916;score_B=192.417;score_UC=46.5014]
11	86289837	86289838	3	48.586	-	[score_CL=48.586;score_E=146.307;score_B=194.893;score_UC=48.586]
11	86289836	86289837	3	42.5653	-	[score_CL=42.5653;score_E=146.683;score_B=189.249;score_UC=42.5653]
11	86289835	86289836	3	45.0593	-	[score_CL=45.0593;score_E=147.007;score_B=192.066;score_UC=45.0593]
11	86289834	86289835	3	23.7695	-	[score_CL=23.7695;score_E=147.391;score_B=171.16;score_UC=23.7695]
11	86289833	86289834	3	29.9628	-	[score_CL=29.9628;score_E=144.957;score_B=174.92;score_UC=29.9628]
11	86289832	86289833	3	17.833	-	[score_CL=17.833;score_E=136.008;score_B=153.84;score_UC=17.833]
11	86289831	86289832	3	8.49149	-	[score_CL=8.49149;score_E=126.547;score_B=127.094;score_UC=8.49149]
11	86289829	86289830	3	21.2001	-	[score_CL=21.2001;score_E=129.976;score_B=151.176;score_UC=21.2001]
11	86289828	86289829	3	63.6372	-	[score_CL=63.6372;score_E=149.017;score_B=212.654;score_UC=63.6372]
11	86289827	86289828	3	40.5206	-	[score_CL=40.5206;score_E=149.342;score_B=189.863;score_UC=40.5206]
11	86289826	86289827	3	23.6616	-	[score_CL=23.6616;score_E=149.607;score_B=173.268;score_UC=23.6616]
11	86289825	86289826	3	42.6279	-	[score_CL=42.6279;score_E=149.585;score_B=192.213;score_UC=42.6279]
11	86289824	86289825	3	21.9408	-	[score_CL=21.9408;score_E=144.899;score_B=166.839;score_UC=21.9408]
11	86289823	86289824	3	15.4228	-	[score_CL=15.4228;score_E=140.921;score_B=152.749;score_UC=15.4228]
11	86289822	86289823	3	11.3283	-	[score_CL=11.3283;score_E=135.888;score_B=136.804;score_UC=11.3283]
11	86289821	86289822	3	9.88976	-	[score_CL=9.88976;score_E=126.136;score_B=125.72;score_UC=9.88976]
11	86289820	86289821	3	4.0424	-	[score_CL=4.0424;score_E=122.335;score_B=114.069;score_UC=4.0424]
11	86289775	86289776	3	1.89533	-	[score_CL=1.89533;score_E=102.285;score_B=95.2293;score_UC=1.89533]
11	86289755	86289756	3	0.205677	-	[score_CL=0.205677;score_E=101.063;score_B=85.7701;score_UC=0.205677]
11	86289754	86289755	3	3.55364	-	[score_CL=3.55364;score_E=94.1896;score_B=88.6347;score_UC=3.55364]
11	86289753	86289754	3	0.337453	-	[score_CL=0.337453;score_E=100.013;score_B=84.9232;score_UC=0.337453]
11	86286873	86286874	3	2.63333	-	[score_CL=2.63333;score_E=26.4055;score_B=28.7314;score_UC=2.63333]
11	86286872	86286873	3	14.5645	-	[score_CL=14.5645;score_E=26.0925;score_B=40.6498;score_UC=14.5645]
11	86286866	86286867	3	2.5814	-	[score_CL=2.5814;score_E=26.2438;score_B=28.0341;score_UC=2.5814]
11	86286865	86286866	3	9.9643	-	[score_CL=9.9643;score_E=25.9168;score_B=35.4034;score_UC=9.9643]
11	86286854	86286855	3	2.46762	-	[score_CL=2.46762;score_E=25.5944;score_B=27.7389;score_UC=2.46762]
11	86286853	86286854	3	15.8927	-	[score_CL=15.8927;score_E=25.2615;score_B=41.1529;score_UC=15.8927]
11	86286836	86286837	3	1.24722	-	[score_CL=1.24722;score_E=20.8451;score_B=16.1693;score_UC=1.24722]
11	86286835	86286836	3	0.890371	-	[score_CL=0.890371;score_E=20.8433;score_B=15.0816;score_UC=0.890371]
11	86286833	86286834	3	4.03822	-	[score_CL=4.03822;score_E=14.579;score_B=15.7946;score_UC=4.03822]
11	86286832	86286833	3	4.97105	-	[score_CL=4.97105;score_E=14.5269;score_B=15.7974;score_UC=4.97105]
11	86275391	86275392	3	1.67564	-	[score_CL=1.67564;score_E=25.4997;score_B=20.5357;score_UC=1.67564]
11	86275380	86275381	3	0.607817	-	[score_CL=0.607817;score_E=30.431;score_B=20.1106;score_UC=0.607817]
11	86275379	86275380	3	0.474841	-	[score_CL=0.474841;score_E=31.6264;score_B=20.0918;score_UC=0.474841]
11	86275339	86275340	3	0.0392448	-	[score_CL=0.0392448;score_E=37.0368;score_B=22.1468;score_UC=0.0392448]
11	86275338	86275339	3	0.425339	-	[score_CL=0.425339;score_E=37.3617;score_B=22.7041;score_UC=0.425339]
11	86275337	86275338	3	0.617698	-	[score_CL=0.617698;score_E=35.3533;score_B=22.8965;score_UC=0.617698]
11	86270855	86270856	3	2.31614	-	[score_CL=2.31614;score_E=59.6653;score_B=48.3993;score_UC=2.31614]
11	86270854	86270855	3	3.48238	-	[score_CL=3.48238;score_E=56.8268;score_B=50.1771;score_UC=3.48238]
11	86270819	86270820	3	10.4654	-	[score_CL=10.4654;score_E=83.8591;score_B=88.4924;score_UC=10.4654]
11	86270818	86270819	3	7.83052	-	[score_CL=7.83052;score_E=103.876;score_B=97.7917;score_UC=7.83052]
11	86270817	86270818	3	16.6314	-	[score_CL=16.6314;score_E=89.529;score_B=102.37;score_UC=16.6314]
11	86270816	86270817	3	4.42583	-	[score_CL=4.42583;score_E=95.5722;score_B=88.31;score_UC=4.42583]
11	86270771	86270772	3	5.29598	-	[score_CL=5.29598;score_E=109.974;score_B=104.967;score_UC=5.29598]
11	86270770	86270771	3	4.8524	-	[score_CL=4.8524;score_E=120.506;score_B=108.885;score_UC=4.8524]
11	86270769	86270770	3	8.23891	-	[score_CL=8.23891;score_E=130.288;score_B=126.535;score_UC=8.23891]
11	86270768	86270769	3	20.1675	-	[score_CL=20.1675;score_E=118.354;score_B=137.916;score_UC=20.1675]
11	86270767	86270768	3	3.84903	-	[score_CL=3.84903;score_E=127.901;score_B=120.028;score_UC=3.84903]
11	86270766	86270767	3	1.71372	-	[score_CL=1.71372;score_E=114.534;score_B=101.906;score_UC=1.71372]
11	86270760	86270761	3	13.9179	-	[score_CL=13.9179;score_E=130.602;score_B=144.52;score_UC=13.9179]
11	86270759	86270760	3	33.5219	-	[score_CL=33.5219;score_E=130.091;score_B=163.612;score_UC=33.5219]
11	86270758	86270759	3	5.71379	-	[score_CL=5.71379;score_E=130.105;score_B=135.808;score_UC=5.71379]
11	86270739	86270740	3	18.949	-	[score_CL=18.949;score_E=135.696;score_B=154.589;score_UC=18.949]
11	86270738	86270739	3	19.3382	-	[score_CL=19.3382;score_E=155.622;score_B=174.577;score_UC=19.3382]
11	86270737	86270738	3	23.0791	-	[score_CL=23.0791;score_E=144.713;score_B=167.675;score_UC=23.0791]
11	86270736	86270737	3	9.1906	-	[score_CL=9.1906;score_E=136.271;score_B=142.149;score_UC=9.1906]
11	86270625	86270626	3	6.89429	-	[score_CL=6.89429;score_E=106.388;score_B=109.209;score_UC=6.89429]
11	86270436	86270437	3	24.9216	-	[score_CL=24.9216;score_E=280.062;score_B=304.983;score_UC=24.9216]
11	86270435	86270436	3	7.80725	-	[score_CL=7.80725;score_E=291.592;score_B=296.572;score_UC=7.80725]
11	86270433	86270434	3	3.14918	-	[score_CL=3.14918;score_E=292.955;score_B=285.665;score_UC=3.14918]
11	86270432	86270433	3	20.8669	-	[score_CL=20.8669;score_E=289.946;score_B=310.595;score_UC=20.8669]
11	86270431	86270432	3	14.2463	-	[score_CL=14.2463;score_E=312.051;score_B=326.297;score_UC=14.2463]
11	86270430	86270431	3	57.5621	-	[score_CL=57.5621;score_E=307.181;score_B=364.744;score_UC=57.5621]
11	86270429	86270430	3	67.1986	-	[score_CL=67.1986;score_E=294.034;score_B=361.233;score_UC=67.1986]
11	86270428	86270429	3	2.40211	-	[score_CL=2.40211;score_E=291.413;score_B=293.902;score_UC=2.40211]
11	86270425	86270426	3	28.6795	-	[score_CL=28.6795;score_E=292.106;score_B=320.786;score_UC=28.6795]
11	86270424	86270425	3	79.901	-	[score_CL=79.901;score_E=311.059;score_B=390.96;score_UC=79.901]
11	86270423	86270424	3	216.438	-	[score_CL=216.438;score_E=310.756;score_B=527.194;score_UC=216.438]
11	86270422	86270423	3	267.026	-	[score_CL=267.026;score_E=310.421;score_B=577.446;score_UC=267.026]
11	86270421	86270422	3	220.159	-	[score_CL=220.159;score_E=310.053;score_B=530.212;score_UC=220.159]
11	86270420	86270421	3	73.2691	-	[score_CL=73.2691;score_E=309.653;score_B=382.922;score_UC=73.2691]
11	86270419	86270420	3	35.7338	-	[score_CL=35.7338;score_E=309.198;score_B=344.932;score_UC=35.7338]
11	86270418	86270419	3	24.2686	-	[score_CL=24.2686;score_E=288.238;score_B=312.506;score_UC=24.2686]
11	86270410	86270411	3	40.176	-	[score_CL=40.176;score_E=266.073;score_B=306.249;score_UC=40.176]
11	86270409	86270410	3	1.6235	-	[score_CL=1.6235;score_E=282.779;score_B=284.582;score_UC=1.6235]
11	86270395	86270396	3	4.5066	-	[score_CL=4.5066;score_E=271.827;score_B=276.333;score_UC=4.5066]
11	86270394	86270395	3	35.6108	-	[score_CL=35.6108;score_E=275.342;score_B=310.953;score_UC=35.6108]
11	86270393	86270394	3	68.7062	-	[score_CL=68.7062;score_E=289.032;score_B=357.738;score_UC=68.7062]
11	86270392	86270393	3	90.7072	-	[score_CL=90.7072;score_E=288.005;score_B=378.712;score_UC=90.7072]
11	86270391	86270392	3	43.6242	-	[score_CL=43.6242;score_E=284.871;score_B=328.495;score_UC=43.6242]
11	86270390	86270391	3	18.5562	-	[score_CL=18.5562;score_E=281.928;score_B=300.484;score_UC=18.5562]
11	86270389	86270390	3	16.5484	-	[score_CL=16.5484;score_E=263.262;score_B=279.372;score_UC=16.5484]
11	86270291	86270292	3	20.5363	-	[score_CL=20.5363;score_E=220.389;score_B=240.925;score_UC=20.5363]
11	86270290	86270291	3	72.7137	-	[score_CL=72.7137;score_E=239.609;score_B=312.322;score_UC=72.7137]
11	86270289	86270290	3	51.66	-	[score_CL=51.66;score_E=239.973;score_B=291.633;score_UC=51.66]
11	86270288	86270289	3	22.7702	-	[score_CL=22.7702;score_E=240.293;score_B=263.063;score_UC=22.7702]
11	86270287	86270288	3	36.9315	-	[score_CL=36.9315;score_E=219.952;score_B=256.884;score_UC=36.9315]
11	86270285	86270286	3	0.331665	-	[score_CL=0.331665;score_E=201.14;score_B=191.394;score_UC=0.331665]
11	86270149	86270150	3	5.0978	-	[score_CL=5.0978;score_E=140.945;score_B=134.785;score_UC=5.0978]
11	86270148	86270149	3	11.5555	-	[score_CL=11.5555;score_E=143.937;score_B=146.142;score_UC=11.5555]
11	86270147	86270148	3	9.70748	-	[score_CL=9.70748;score_E=141.597;score_B=144.342;score_UC=9.70748]
11	86270100	86270101	3	0.917402	-	[score_CL=0.917402;score_E=175.847;score_B=177.1;score_UC=0.917402]
11	86270099	86270100	3	40.2232	-	[score_CL=40.2232;score_E=177.349;score_B=217.572;score_UC=40.2232]
11	86270098	86270099	3	26.7666	-	[score_CL=26.7666;score_E=175.112;score_B=201.879;score_UC=26.7666]
11	86270070	86270071	3	16.5451	-	[score_CL=16.5451;score_E=180.717;score_B=197.262;score_UC=16.5451]
11	86270069	86270070	3	34.305	-	[score_CL=34.305;score_E=185.946;score_B=220.251;score_UC=34.305]
11	86270068	86270069	3	9.22781	-	[score_CL=9.22781;score_E=179.503;score_B=188.73;score_UC=9.22781]
11	86270065	86270066	3	2.76323	-	[score_CL=2.76323;score_E=160.588;score_B=155.028;score_UC=2.76323]
11	86269985	86269986	3	12.7784	-	[score_CL=12.7784;score_E=194.331;score_B=206.961;score_UC=12.7784]
11	86269968	86269969	3	8.58599	-	[score_CL=8.58599;score_E=205.773;score_B=211.904;score_UC=8.58599]
11	86269961	86269962	3	29.0346	-	[score_CL=29.0346;score_E=229.839;score_B=258.874;score_UC=29.0346]
11	86269960	86269961	3	42.5732	-	[score_CL=42.5732;score_E=248.109;score_B=290.682;score_UC=42.5732]
11	86269959	86269960	3	19.4211	-	[score_CL=19.4211;score_E=243.656;score_B=263.077;score_UC=19.4211]
11	86269958	86269959	3	14.2699	-	[score_CL=14.2699;score_E=229.174;score_B=241.906;score_UC=14.2699]
11	86269946	86269947	3	30.7378	-	[score_CL=30.7378;score_E=225.394;score_B=256.131;score_UC=30.7378]
11	86269945	86269946	3	12.055	-	[score_CL=12.055;score_E=232.618;score_B=244.672;score_UC=12.055]
11	86269900	86269901	3	15.8807	-	[score_CL=15.8807;score_E=176.265;score_B=192.138;score_UC=15.8807]
11	86269898	86269899	3	12.9215	-	[score_CL=12.9215;score_E=193.146;score_B=206.068;score_UC=12.9215]
11	86269897	86269898	3	38.7466	-	[score_CL=38.7466;score_E=188.685;score_B=227.432;score_UC=38.7466]
11	86269896	86269897	3	5.10085	-	[score_CL=5.10085;score_E=187.98;score_B=193.087;score_UC=5.10085]
11	86269890	86269891	3	11.5588	-	[score_CL=11.5588;score_E=177.306;score_B=188.864;score_UC=11.5588]
11	86269889	86269890	3	91.147	-	[score_CL=91.147;score_E=186.795;score_B=277.942;score_UC=91.147]
11	86269888	86269889	3	55.3811	-	[score_CL=55.3811;score_E=171.854;score_B=227.235;score_UC=55.3811]
11	86269886	86269887	3	3.87352	-	[score_CL=3.87352;score_E=168.946;score_B=172.84;score_UC=3.87352]
11	86269885	86269886	3	63.6004	-	[score_CL=63.6004;score_E=170.723;score_B=234.323;score_UC=63.6004]
11	86269884	86269885	3	89.816	-	[score_CL=89.816;score_E=183.927;score_B=273.743;score_UC=89.816]
11	86269883	86269884	3	65.5469	-	[score_CL=65.5469;score_E=181.799;score_B=247.346;score_UC=65.5469]
11	86269882	86269883	3	37.6913	-	[score_CL=37.6913;score_E=159.146;score_B=196.838;score_UC=37.6913]
11	86269790	86269791	3	5.32269	-	[score_CL=5.32269;score_E=60.7368;score_B=57.6137;score_UC=5.32269]
11	86269789	86269790	3	19.1995	-	[score_CL=19.1995;score_E=48.6023;score_B=67.7741;score_UC=19.1995]
11	86269781	86269782	3	2.34452	-	[score_CL=2.34452;score_E=63.0951;score_B=65.0248;score_UC=2.34452]
11	86269780	86269781	3	33.4352	-	[score_CL=33.4352;score_E=51.8618;score_B=85.297;score_UC=33.4352]
11	86269779	86269780	3	6.85566	-	[score_CL=6.85566;score_E=61.0453;score_B=67.898;score_UC=6.85566]
11	86269770	86269771	3	18.7188	-	[score_CL=18.7188;score_E=42.4315;score_B=61.1499;score_UC=18.7188]
11	86269713	86269714	3	12.6749	-	[score_CL=12.6749;score_E=55.2627;score_B=64.8327;score_UC=12.6749]
11	86269712	86269713	3	5.09314	-	[score_CL=5.09314;score_E=63.6883;score_B=57.5219;score_UC=5.09314]
11	86269702	86269703	3	1.61818	-	[score_CL=1.61818;score_E=59.6328;score_B=46.8592;score_UC=1.61818]
11	86269701	86269702	3	3.58703	-	[score_CL=3.58703;score_E=55.9586;score_B=49.0898;score_UC=3.58703]
11	86269700	86269701	3	0.771458	-	[score_CL=0.771458;score_E=64.1266;score_B=46.6083;score_UC=0.771458]
11	86269699	86269700	3	0.800546	-	[score_CL=0.800546;score_E=68.0035;score_B=50.6379;score_UC=0.800546]
11	86269698	86269699	3	7.3802	-	[score_CL=7.3802;score_E=70.6397;score_B=67.8854;score_UC=7.3802]
11	86269697	86269698	3	15.7803	-	[score_CL=15.7803;score_E=73.0186;score_B=82.9341;score_UC=15.7803]
11	86269696	86269697	3	11.8129	-	[score_CL=11.8129;score_E=78.4309;score_B=80.3544;score_UC=11.8129]
11	86269695	86269696	3	8.59389	-	[score_CL=8.59389;score_E=70.7041;score_B=67.3622;score_UC=8.59389]
11	86269694	86269695	3	4.48205	-	[score_CL=4.48205;score_E=64.446;score_B=57.0708;score_UC=4.48205]
11	86269683	86269684	3	0.0190889	-	[score_CL=0.0190889;score_E=57.648;score_B=47.3699;score_UC=0.0190889]
11	86269638	86269639	3	3.27833	-	[score_CL=3.27833;score_E=70.898;score_B=66.5343;score_UC=3.27833]
11	86269517	86269518	3	5.40189	-	[score_CL=5.40189;score_E=100.395;score_B=100.226;score_UC=5.40189]
11	86269433	86269434	3	14.423	-	[score_CL=14.423;score_E=91.4791;score_B=103.884;score_UC=14.423]
11	86269432	86269433	3	17.8103	-	[score_CL=17.8103;score_E=100.032;score_B=113.869;score_UC=17.8103]
11	86269431	86269432	3	12.271	-	[score_CL=12.271;score_E=90.5578;score_B=98.9345;score_UC=12.271]
11	86269155	86269156	3	5.03761	-	[score_CL=5.03761;score_E=96.2065;score_B=90.6126;score_UC=5.03761]
11	86269154	86269155	3	19.624	-	[score_CL=19.624;score_E=101.974;score_B=121.486;score_UC=19.624]
11	86269153	86269154	3	23.8775	-	[score_CL=23.8775;score_E=107.906;score_B=131.736;score_UC=23.8775]
11	86269152	86269153	3	12.6964	-	[score_CL=12.6964;score_E=95.7611;score_B=108.144;score_UC=12.6964]
11	86269121	86269122	3	7.48147	-	[score_CL=7.48147;score_E=91.3643;score_B=89.9784;score_UC=7.48147]
11	86269120	86269121	3	16.8677	-	[score_CL=16.8677;score_E=102.213;score_B=119.08;score_UC=16.8677]
11	86269119	86269120	3	35.5658	-	[score_CL=35.5658;score_E=111.174;score_B=146.74;score_UC=35.5658]
11	86269118	86269119	3	22.3822	-	[score_CL=22.3822;score_E=93.2551;score_B=115.637;score_UC=22.3822]
11	86269116	86269117	3	9.82353	-	[score_CL=9.82353;score_E=88.7992;score_B=91.8809;score_UC=9.82353]
11	86269115	86269116	3	15.1681	-	[score_CL=15.1681;score_E=102.043;score_B=110.866;score_UC=15.1681]
11	86269114	86269115	3	19.2659	-	[score_CL=19.2659;score_E=108.592;score_B=127.293;score_UC=19.2659]
11	86269113	86269114	3	23.223	-	[score_CL=23.223;score_E=111.832;score_B=135.055;score_UC=23.223]
11	86269112	86269113	3	58.404	-	[score_CL=58.404;score_E=112.255;score_B=170.659;score_UC=58.404]
11	86269111	86269112	3	35.7339	-	[score_CL=35.7339;score_E=94.9876;score_B=130.721;score_UC=35.7339]
11	86269110	86269111	3	3.44039	-	[score_CL=3.44039;score_E=91.289;score_B=94.7574;score_UC=3.44039]
11	86269107	86269108	3	4.80107	-	[score_CL=4.80107;score_E=71.7833;score_B=69.9556;score_UC=4.80107]
11	86269091	86269092	3	2.67098	-	[score_CL=2.67098;score_E=74.1196;score_B=62.9958;score_UC=2.67098]
11	86269090	86269091	3	4.58922	-	[score_CL=4.58922;score_E=70.4047;score_B=64.6015;score_UC=4.58922]
11	86269089	86269090	3	0.86558	-	[score_CL=0.86558;score_E=74.7289;score_B=60.4814;score_UC=0.86558]
11	86268690	86268691	3	63.6481	-	[score_CL=63.6481;score_E=155.579;score_B=219.227;score_UC=63.6481]
11	86268689	86268690	3	117.085	-	[score_CL=117.085;score_E=154.557;score_B=271.642;score_UC=117.085]
11	86268678	86268679	3	29.4515	-	[score_CL=29.4515;score_E=158.218;score_B=187.67;score_UC=29.4515]
11	86268677	86268678	3	68.8064	-	[score_CL=68.8064;score_E=177.593;score_B=246.4;score_UC=68.8064]
11	86268676	86268677	3	80.3177	-	[score_CL=80.3177;score_E=177.735;score_B=258.053;score_UC=80.3177]
11	86268675	86268676	3	133.223	-	[score_CL=133.223;score_E=167.468;score_B=300.691;score_UC=133.223]
11	86268674	86268675	3	10.1219	-	[score_CL=10.1219;score_E=177.668;score_B=187.79;score_UC=10.1219]
11	86268673	86268674	3	21.4792	-	[score_CL=21.4792;score_E=148.994;score_B=170.463;score_UC=21.4792]
11	86268669	86268670	3	1.40202	-	[score_CL=1.40202;score_E=138.717;score_B=130.79;score_UC=1.40202]
11	86268666	86268667	3	18.9179	-	[score_CL=18.9179;score_E=138.898;score_B=157.815;score_UC=18.9179]
11	86268634	86268635	3	23.4695	-	[score_CL=23.4695;score_E=138.21;score_B=161.679;score_UC=23.4695]
11	86268557	86268558	3	2.37295	-	[score_CL=2.37295;score_E=175.815;score_B=178.277;score_UC=2.37295]
11	86268556	86268557	3	98.2529	-	[score_CL=98.2529;score_E=178.571;score_B=276.824;score_UC=98.2529]
11	86268555	86268556	3	133.123	-	[score_CL=133.123;score_E=195.619;score_B=328.742;score_UC=133.123]
11	86268554	86268555	3	58.7218	-	[score_CL=58.7218;score_E=195.901;score_B=254.622;score_UC=58.7218]
11	86268553	86268554	3	124.421	-	[score_CL=124.421;score_E=196.175;score_B=320.595;score_UC=124.421]
11	86268552	86268553	3	101.806	-	[score_CL=101.806;score_E=175.92;score_B=277.726;score_UC=101.806]
11	86268543	86268544	3	19.0851	-	[score_CL=19.0851;score_E=158.747;score_B=177.832;score_UC=19.0851]
11	86268533	86268534	3	12.8257	-	[score_CL=12.8257;score_E=180.717;score_B=193.542;score_UC=12.8257]
11	86268532	86268533	3	59.1722	-	[score_CL=59.1722;score_E=193.635;score_B=252.808;score_UC=59.1722]
11	86268531	86268532	3	112.678	-	[score_CL=112.678;score_E=200.12;score_B=312.798;score_UC=112.678]
11	86268530	86268531	3	141.329	-	[score_CL=141.329;score_E=200.197;score_B=341.526;score_UC=141.329]
11	86268529	86268530	3	112.831	-	[score_CL=112.831;score_E=179.743;score_B=292.575;score_UC=112.831]
11	86268527	86268528	3	8.20909	-	[score_CL=8.20909;score_E=160.63;score_B=166.035;score_UC=8.20909]
11	86268524	86268525	3	12.9393	-	[score_CL=12.9393;score_E=160.728;score_B=173.539;score_UC=12.9393]
11	86268520	86268521	3	22.0979	-	[score_CL=22.0979;score_E=160.746;score_B=182.844;score_UC=22.0979]
11	86268419	86268420	3	9.40435	-	[score_CL=9.40435;score_E=173.026;score_B=181.852;score_UC=9.40435]
11	86268418	86268419	3	27.7036	-	[score_CL=27.7036;score_E=181.704;score_B=209.407;score_UC=27.7036]
11	86268417	86268418	3	21.063	-	[score_CL=21.063;score_E=191.698;score_B=212.761;score_UC=21.063]
11	86268416	86268417	3	56.9884	-	[score_CL=56.9884;score_E=170.735;score_B=227.723;score_UC=56.9884]
11	86268399	86268400	3	19.6888	-	[score_CL=19.6888;score_E=144.842;score_B=164.531;score_UC=19.6888]
11	86268314	86268315	3	5.70095	-	[score_CL=5.70095;score_E=118.239;score_B=118.688;score_UC=5.70095]
11	86268281	86268282	3	4.00445	-	[score_CL=4.00445;score_E=143.516;score_B=143.54;score_UC=4.00445]
11	86268280	86268281	3	27.8817	-	[score_CL=27.8817;score_E=126.511;score_B=154.393;score_UC=27.8817]
11	86268267	86268268	3	34.5787	-	[score_CL=34.5787;score_E=143.549;score_B=178.127;score_UC=34.5787]
11	86268266	86268267	3	44.1482	-	[score_CL=44.1482;score_E=162.754;score_B=206.902;score_UC=44.1482]
11	86268265	86268266	3	57.3535	-	[score_CL=57.3535;score_E=142.211;score_B=199.565;score_UC=57.3535]
11	86268260	86268261	3	37.1561	-	[score_CL=37.1561;score_E=135.6;score_B=172.756;score_UC=37.1561]
11	86268259	86268260	3	12.8458	-	[score_CL=12.8458;score_E=141.905;score_B=154.751;score_UC=12.8458]
11	86268104	86268105	3	34.3431	-	[score_CL=34.3431;score_E=143.631;score_B=177.974;score_UC=34.3431]
11	86268103	86268104	3	25.9721	-	[score_CL=25.9721;score_E=163.323;score_B=189.295;score_UC=25.9721]
11	86268102	86268103	3	34.3755	-	[score_CL=34.3755;score_E=143.265;score_B=177.64;score_UC=34.3755]
11	86268066	86268067	3	14.5505	-	[score_CL=14.5505;score_E=158.868;score_B=173.418;score_UC=14.5505]
11	86268065	86268066	3	30.1494	-	[score_CL=30.1494;score_E=160.783;score_B=190.932;score_UC=30.1494]
11	86268064	86268065	3	7.63312	-	[score_CL=7.63312;score_E=162.132;score_B=168.043;score_UC=7.63312]
11	86268063	86268064	3	4.01087	-	[score_CL=4.01087;score_E=151.606;score_B=140.129;score_UC=4.01087]
11	86268062	86268063	3	2.8883	-	[score_CL=2.8883;score_E=145.582;score_B=135.408;score_UC=2.8883]
11	86268051	86268052	3	7.72458	-	[score_CL=7.72458;score_E=161.653;score_B=169.378;score_UC=7.72458]
11	86268050	86268051	3	42.0334	-	[score_CL=42.0334;score_E=161.825;score_B=203.858;score_UC=42.0334]
11	86268049	86268050	3	12.9006	-	[score_CL=12.9006;score_E=169.429;score_B=182.33;score_UC=12.9006]
11	86268048	86268049	3	8.93037	-	[score_CL=8.93037;score_E=174.787;score_B=182.79;score_UC=8.93037]
11	86268047	86268048	3	32.9089	-	[score_CL=32.9089;score_E=150.705;score_B=183.614;score_UC=32.9089]
11	86268043	86268044	3	27.3142	-	[score_CL=27.3142;score_E=161.982;score_B=189.296;score_UC=27.3142]
11	86268042	86268043	3	55.3787	-	[score_CL=55.3787;score_E=179.98;score_B=235.359;score_UC=55.3787]
11	86268041	86268042	3	19.6655	-	[score_CL=19.6655;score_E=181.163;score_B=200.829;score_UC=19.6655]
11	86268040	86268041	3	40.5855	-	[score_CL=40.5855;score_E=180.627;score_B=221.213;score_UC=40.5855]
11	86268039	86268040	3	51.7531	-	[score_CL=51.7531;score_E=160.548;score_B=212.301;score_UC=51.7531]
11	86268037	86268038	3	3.89934	-	[score_CL=3.89934;score_E=147.685;score_B=139.427;score_UC=3.89934]
11	86268036	86268037	3	5.03818	-	[score_CL=5.03818;score_E=145.451;score_B=140.474;score_UC=5.03818]
11	86268034	86268035	3	0.124159	-	[score_CL=0.124159;score_E=161.716;score_B=162.362;score_UC=0.124159]
11	86268033	86268034	3	34.5731	-	[score_CL=34.5731;score_E=141.501;score_B=176.074;score_UC=34.5731]
11	86267827	86267828	3	15.2959	-	[score_CL=15.2959;score_E=147.864;score_B=163.155;score_UC=15.2959]
11	86267826	86267827	3	26.9865	-	[score_CL=26.9865;score_E=152.017;score_B=178.998;score_UC=26.9865]
11	86267825	86267826	3	9.08449	-	[score_CL=9.08449;score_E=147.176;score_B=155.79;score_UC=9.08449]
11	86267805	86267806	3	30.2565	-	[score_CL=30.2565;score_E=151.21;score_B=181.467;score_UC=30.2565]
11	86267804	86267805	3	44.636	-	[score_CL=44.636;score_E=164.106;score_B=208.742;score_UC=44.636]
11	86267803	86267804	3	14.2428	-	[score_CL=14.2428;score_E=149.797;score_B=164.04;score_UC=14.2428]
11	86267799	86267800	3	22.1083	-	[score_CL=22.1083;score_E=138.747;score_B=160.852;score_UC=22.1083]
11	86267798	86267799	3	8.62468	-	[score_CL=8.62468;score_E=152.522;score_B=153.114;score_UC=8.62468]
11	86267797	86267798	3	3.35312	-	[score_CL=3.35312;score_E=140.543;score_B=130.925;score_UC=3.35312]
11	86267794	86267795	3	15.7107	-	[score_CL=15.7107;score_E=135.052;score_B=149.836;score_UC=15.7107]
11	86267793	86267794	3	5.53323	-	[score_CL=5.53323;score_E=145.138;score_B=139.899;score_UC=5.53323]
11	86267790	86267791	3	5.52599	-	[score_CL=5.52599;score_E=137.917;score_B=132.621;score_UC=5.52599]
11	86267789	86267790	3	9.3389	-	[score_CL=9.3389;score_E=133.149;score_B=136.09;score_UC=9.3389]
11	86267786	86267787	3	14.363	-	[score_CL=14.363;score_E=130.098;score_B=143.732;score_UC=14.363]
11	86267785	86267786	3	3.60675	-	[score_CL=3.60675;score_E=142.286;score_B=133.216;score_UC=3.60675]
11	86267778	86267779	3	0.439594	-	[score_CL=0.439594;score_E=122.579;score_B=113.004;score_UC=0.439594]
11	86267647	86267648	3	1.19754	-	[score_CL=1.19754;score_E=83.6315;score_B=77.9728;score_UC=1.19754]
11	86267646	86267647	3	24.6012	-	[score_CL=24.6012;score_E=82.0258;score_B=106.626;score_UC=24.6012]
11	86267645	86267646	3	17.7018	-	[score_CL=17.7018;score_E=87.2415;score_B=104.823;score_UC=17.7018]
11	86267644	86267645	3	5.29264	-	[score_CL=5.29264;score_E=81.2614;score_B=75.206;score_UC=5.29264]
11	86267642	86267643	3	17.034	-	[score_CL=17.034;score_E=74.0936;score_B=90.4426;score_UC=17.034]
11	86267641	86267642	3	11.3306	-	[score_CL=11.3306;score_E=78.8115;score_B=85.2094;score_UC=11.3306]
11	86267537	86267538	3	0.931852	-	[score_CL=0.931852;score_E=52.5585;score_B=37.8016;score_UC=0.931852]
11	86267536	86267537	3	3.59917	-	[score_CL=3.59917;score_E=53.9838;score_B=43.5678;score_UC=3.59917]
11	86267535	86267536	3	6.63458	-	[score_CL=6.63458;score_E=47.7178;score_B=46.5266;score_UC=6.63458]
11	86267532	86267533	3	2.38855	-	[score_CL=2.38855;score_E=58.55;score_B=47.0934;score_UC=2.38855]
11	86267531	86267532	3	11.7508	-	[score_CL=11.7508;score_E=46.2693;score_B=56.2116;score_UC=11.7508]
11	86267529	86267530	3	0.272513	-	[score_CL=0.272513;score_E=50.3355;score_B=35.3307;score_UC=0.272513]
11	86267528	86267529	3	2.23822	-	[score_CL=2.23822;score_E=44.5807;score_B=37.2295;score_UC=2.23822]
11	86267525	86267526	3	8.58839	-	[score_CL=8.58839;score_E=55.3744;score_B=56.1901;score_UC=8.58839]
11	86267524	86267525	3	11.9401	-	[score_CL=11.9401;score_E=72.437;score_B=84.3772;score_UC=11.9401]
11	86267523	86267524	3	49.0321	-	[score_CL=49.0321;score_E=70.9766;score_B=120.009;score_UC=49.0321]
11	86267522	86267523	3	15.8746	-	[score_CL=15.8746;score_E=63.312;score_B=79.1866;score_UC=15.8746]
11	86267521	86267522	3	0.379748	-	[score_CL=0.379748;score_E=62.0714;score_B=48.4289;score_UC=0.379748]
11	86267514	86267515	3	10.2699	-	[score_CL=10.2699;score_E=63.1402;score_B=73.4069;score_UC=10.2699]
11	86267513	86267514	3	32.3724	-	[score_CL=32.3724;score_E=73.3354;score_B=105.708;score_UC=32.3724]
11	86267512	86267513	3	59.1401	-	[score_CL=59.1401;score_E=82.2161;score_B=141.356;score_UC=59.1401]
11	86267511	86267512	3	76.1063	-	[score_CL=91.2457;score_E=76.1063;score_B=167.352;score_UC=76.1063]
11	86267510	86267511	3	14.487	-	[score_CL=14.487;score_E=69.5052;score_B=83.9922;score_UC=14.487]
11	86267509	86267510	3	7.95686	-	[score_CL=7.95686;score_E=64.5355;score_B=58.7784;score_UC=7.95686]
11	86267508	86267509	3	7.66286	-	[score_CL=7.66286;score_E=50.2282;score_B=49.2595;score_UC=7.66286]
11	86267403	86267404	3	5.25662	-	[score_CL=5.25662;score_E=63.3889;score_B=57.5583;score_UC=5.25662]
11	86267402	86267403	3	8.89843	-	[score_CL=8.89843;score_E=59.3394;score_B=61.5325;score_UC=8.89843]
11	86267396	86267397	3	9.84594	-	[score_CL=9.84594;score_E=72.9799;score_B=76.3379;score_UC=9.84594]
11	86267395	86267396	3	17.0213	-	[score_CL=17.0213;score_E=71.8391;score_B=84.6541;score_UC=17.0213]
11	86267394	86267395	3	5.71302	-	[score_CL=5.71302;score_E=78.0087;score_B=69.431;score_UC=5.71302]
11	86267393	86267394	3	3.88593	-	[score_CL=3.88593;score_E=64.162;score_B=55.7309;score_UC=3.88593]
11	86267387	86267388	3	9.54985	-	[score_CL=9.54985;score_E=58.5525;score_B=66.3592;score_UC=9.54985]
11	86267378	86267379	3	6.7749	-	[score_CL=6.7749;score_E=80.4627;score_B=79.7315;score_UC=6.7749]
11	86267377	86267378	3	22.2704	-	[score_CL=22.2704;score_E=74.4403;score_B=96.3518;score_UC=22.2704]
11	86267376	86267377	3	7.49095	-	[score_CL=7.49095;score_E=83.7489;score_B=81.5705;score_UC=7.49095]
11	86267375	86267376	3	4.23626	-	[score_CL=4.23626;score_E=78.5801;score_B=65.3432;score_UC=4.23626]
11	86267374	86267375	3	7.87708	-	[score_CL=7.87708;score_E=64.7583;score_B=65.5573;score_UC=7.87708]
11	86211723	86211724	3	3.7254	-	[score_CL=3.7254;score_E=38.4464;score_B=34.9698;score_UC=3.7254]
11	86211286	86211287	3	8.64838	-	[score_CL=8.64838;score_E=32.7934;score_B=36.5744;score_UC=8.64838]
11	86211285	86211286	3	4.56151	-	[score_CL=4.56151;score_E=33.223;score_B=32.3824;score_UC=4.56151]
11	86210997	86210998	3	2.14548	-	[score_CL=2.14548;score_E=42.7564;score_B=35.2801;score_UC=2.14548]
11	86210996	86210997	3	0.179411	-	[score_CL=0.179411;score_E=48.7004;score_B=33.5617;score_UC=0.179411]
11	85513672	85513673	3	2.17347	-	[score_CL=2.17347;score_E=70.5599;score_B=58.9174;score_UC=2.17347]
11	85513671	85513672	3	3.56884	-	[score_CL=3.56884;score_E=67.0824;score_B=60.8016;score_UC=3.56884]
11	85513628	85513629	3	0.644793	-	[score_CL=0.644793;score_E=96.2307;score_B=82.2718;score_UC=0.644793]
11	85513627	85513628	3	1.54256	-	[score_CL=1.54256;score_E=93.1248;score_B=83.9001;score_UC=1.54256]
11	85513621	85513622	3	3.2402	-	[score_CL=3.2402;score_E=102.657;score_B=92.9358;score_UC=3.2402]
11	85513620	85513621	3	4.46369	-	[score_CL=4.46369;score_E=107.884;score_B=97.1462;score_UC=4.46369]
11	85513619	85513620	3	6.34237	-	[score_CL=6.34237;score_E=102.191;score_B=99.6445;score_UC=6.34237]
11	85513611	85513612	3	5.22848	-	[score_CL=5.22848;score_E=111.194;score_B=105.369;score_UC=5.22848]
11	85513610	85513611	3	6.67691	-	[score_CL=6.67691;score_E=109.894;score_B=107.601;score_UC=6.67691]
11	85513607	85513608	3	1.94589	-	[score_CL=1.94589;score_E=106.92;score_B=99.9643;score_UC=1.94589]
11	85513589	85513590	3	1.01192	-	[score_CL=1.01192;score_E=121.669;score_B=112.066;score_UC=1.01192]
11	85513576	85513577	3	1.26363	-	[score_CL=1.26363;score_E=145.97;score_B=132.418;score_UC=1.26363]
11	85513575	85513576	3	13.2517	-	[score_CL=13.2517;score_E=151.269;score_B=162.155;score_UC=13.2517]
11	85513574	85513575	3	22.7594	-	[score_CL=22.7594;score_E=145.829;score_B=168.564;score_UC=22.7594]
11	85513573	85513574	3	2.70349	-	[score_CL=2.70349;score_E=151.027;score_B=144.854;score_UC=2.70349]
11	85513572	85513573	3	1.03715	-	[score_CL=1.03715;score_E=137.273;score_B=123.556;score_UC=1.03715]
11	85513568	85513569	3	2.23963	-	[score_CL=2.23963;score_E=132.087;score_B=125.709;score_UC=2.23963]
11	85513553	85513554	3	0.506234	-	[score_CL=0.506234;score_E=124.872;score_B=115.331;score_UC=0.506234]
11	85513473	85513474	3	1.0052	-	[score_CL=1.0052;score_E=61.8312;score_B=53.2025;score_UC=1.0052]
11	85513470	85513471	3	0.19375	-	[score_CL=0.19375;score_E=63.7353;score_B=50.4786;score_UC=0.19375]
11	85513469	85513470	3	0.118634	-	[score_CL=0.118634;score_E=63.2161;score_B=49.9376;score_UC=0.118634]
11	85513036	85513037	3	0.290135	-	[score_CL=0.290135;score_E=73.2732;score_B=58.0535;score_UC=0.290135]
11	85513035	85513036	3	6.37595	-	[score_CL=6.37595;score_E=64.0052;score_B=64.8112;score_UC=6.37595]
11	85512957	85512958	3	3.45116	-	[score_CL=3.45116;score_E=128.604;score_B=124.586;score_UC=3.45116]
11	85512952	85512953	3	50.63	-	[score_CL=50.63;score_E=150.797;score_B=201.427;score_UC=50.63]
11	85512951	85512952	3	57.8706	-	[score_CL=57.8706;score_E=169.504;score_B=227.374;score_UC=57.8706]
11	85512950	85512951	3	20.3888	-	[score_CL=20.3888;score_E=164.068;score_B=184.457;score_UC=20.3888]
11	85512949	85512950	3	14.1126	-	[score_CL=14.1126;score_E=170.391;score_B=184.504;score_UC=14.1126]
11	85512948	85512949	3	51.3364	-	[score_CL=51.3364;score_E=165.698;score_B=217.035;score_UC=51.3364]
11	85512947	85512948	3	34.6501	-	[score_CL=34.6501;score_E=166.726;score_B=201.377;score_UC=34.6501]
11	85512946	85512947	3	16.3267	-	[score_CL=16.3267;score_E=162.543;score_B=178.87;score_UC=16.3267]
11	85512945	85512946	3	12.038	-	[score_CL=12.038;score_E=157.539;score_B=159.905;score_UC=12.038]
11	85512944	85512945	3	9.92152	-	[score_CL=9.92152;score_E=161.644;score_B=159.821;score_UC=9.92152]
11	85512943	85512944	3	18.3206	-	[score_CL=18.3206;score_E=159.339;score_B=174.271;score_UC=18.3206]
11	85512942	85512943	3	18.1382	-	[score_CL=18.1382;score_E=165.398;score_B=180.216;score_UC=18.1382]
11	85512941	85512942	3	16.0953	-	[score_CL=16.0953;score_E=167.227;score_B=178.023;score_UC=16.0953]
11	85512940	85512941	3	18.2026	-	[score_CL=18.2026;score_E=165.436;score_B=180.182;score_UC=18.2026]
11	85512939	85512940	3	18.3114	-	[score_CL=18.3114;score_E=160.917;score_B=176.033;score_UC=18.3114]
11	85512938	85512939	3	11.9698	-	[score_CL=11.9698;score_E=165.913;score_B=168.448;score_UC=11.9698]
11	85512937	85512938	3	17.0705	-	[score_CL=17.0705;score_E=142.853;score_B=159.464;score_UC=17.0705]
11	85512915	85512916	3	9.63806	-	[score_CL=9.63806;score_E=125.125;score_B=129.002;score_UC=9.63806]
11	85512914	85512915	3	4.90514	-	[score_CL=4.90514;score_E=132.565;score_B=123.612;score_UC=4.90514]
11	85512913	85512914	3	2.29194	-	[score_CL=2.29194;score_E=126.687;score_B=115.081;score_UC=2.29194]
11	85512841	85512842	3	2.33027	-	[score_CL=2.33027;score_E=80.5773;score_B=69.7608;score_UC=2.33027]
11	85512840	85512841	3	2.86809	-	[score_CL=2.86809;score_E=78.261;score_B=70.0263;score_UC=2.86809]
11	85512830	85512831	3	2.24938	-	[score_CL=2.24938;score_E=80.3601;score_B=68.4639;score_UC=2.24938]
11	85512829	85512830	3	4.4953	-	[score_CL=4.4953;score_E=75.2;score_B=70.4818;score_UC=4.4953]
11	85512823	85512824	3	0.0135841	-	[score_CL=0.0135841;score_E=71.0642;score_B=60.8204;score_UC=0.0135841]
11	85512759	85512760	3	1.87538	-	[score_CL=1.87538;score_E=80.3379;score_B=67.873;score_UC=1.87538]
11	85512758	85512759	3	11.6072	-	[score_CL=11.6072;score_E=68.1593;score_B=77.6645;score_UC=11.6072]
11	85512692	85512693	3	2.51792	-	[score_CL=2.51792;score_E=100.299;score_B=89.051;score_UC=2.51792]
11	85512691	85512692	3	9.24633	-	[score_CL=9.24633;score_E=102.873;score_B=102.462;score_UC=9.24633]
11	85512690	85512691	3	11.9666	-	[score_CL=11.9666;score_E=118.144;score_B=130.027;score_UC=11.9666]
11	85512689	85512690	3	32.7562	-	[score_CL=32.7562;score_E=120.928;score_B=153.684;score_UC=32.7562]
11	85512688	85512689	3	32.5817	-	[score_CL=32.5817;score_E=123.953;score_B=156.534;score_UC=32.5817]
11	85512687	85512688	3	16.2562	-	[score_CL=16.2562;score_E=122.142;score_B=138.397;score_UC=16.2562]
11	85512686	85512687	3	14.4065	-	[score_CL=14.4065;score_E=119.149;score_B=126.239;score_UC=14.4065]
11	85512685	85512686	3	14.4239	-	[score_CL=14.4239;score_E=119.243;score_B=126.339;score_UC=14.4239]
11	85512684	85512685	3	16.3523	-	[score_CL=16.3523;score_E=110.944;score_B=121.946;score_UC=16.3523]
11	85512683	85512684	3	8.05538	-	[score_CL=8.05538;score_E=118.996;score_B=113.394;score_UC=8.05538]
11	85512682	85512683	3	14.1515	-	[score_CL=14.1515;score_E=110.807;score_B=117.406;score_UC=14.1515]
11	85512681	85512682	3	14.4127	-	[score_CL=14.4127;score_E=116.67;score_B=123.729;score_UC=14.4127]
11	85512680	85512681	3	14.2829	-	[score_CL=14.2829;score_E=114.741;score_B=121.542;score_UC=14.2829]
11	85512679	85512680	3	12.212	-	[score_CL=12.212;score_E=120.496;score_B=123.26;score_UC=12.212]
11	85512678	85512679	3	18.3398	-	[score_CL=18.3398;score_E=120.516;score_B=138.062;score_UC=18.3398]
11	85512677	85512678	3	23.7216	-	[score_CL=23.7216;score_E=110.436;score_B=134.123;score_UC=23.7216]
11	85512676	85512677	3	4.79273	-	[score_CL=4.79273;score_E=106.657;score_B=105.43;score_UC=4.79273]
11	85512644	85512645	3	2.95593	-	[score_CL=2.95593;score_E=77.5213;score_B=67.433;score_UC=2.95593]
11	85512643	85512644	3	4.19385	-	[score_CL=4.19385;score_E=80.2952;score_B=69.4;score_UC=4.19385]
11	85512642	85512643	3	5.35155	-	[score_CL=5.35155;score_E=81.6221;score_B=71.9387;score_UC=5.35155]
11	85512641	85512642	3	6.87911	-	[score_CL=6.87911;score_E=74.3818;score_B=72.3846;score_UC=6.87911]
11	85233710	85233711	3	3.61361	-	[score_CL=3.61361;score_E=42.1349;score_B=44.8822;score_UC=3.61361]
11	85233709	85233710	3	23.9232	-	[score_CL=23.9232;score_E=41.4727;score_B=65.3959;score_UC=23.9232]
11	85233708	85233709	3	20.5536	-	[score_CL=20.5536;score_E=41.4728;score_B=62.0264;score_UC=20.5536]
11	85233707	85233708	3	6.84805	-	[score_CL=6.84805;score_E=44.1446;score_B=48.5017;score_UC=6.84805]
11	85233706	85233707	3	5.69215	-	[score_CL=5.69215;score_E=40.7766;score_B=36.5762;score_UC=5.69215]
11	85233705	85233706	3	9.32604	-	[score_CL=9.32604;score_E=35.0317;score_B=38.1688;score_UC=9.32604]
11	85233698	85233699	3	5.76989	-	[score_CL=5.76989;score_E=33.0282;score_B=35.298;score_UC=5.76989]
11	85233697	85233698	3	9.85778	-	[score_CL=9.85778;score_E=32.8784;score_B=39.3982;score_UC=9.85778]
11	85233689	85233690	3	0.236301	-	[score_CL=0.236301;score_E=28.6046;score_B=19.8794;score_UC=0.236301]
11	85230640	85230641	3	0.542774	-	[score_CL=0.542774;score_E=32.1041;score_B=20.879;score_UC=0.542774]
11	85230639	85230640	3	0.550979	-	[score_CL=0.550979;score_E=32.1546;score_B=20.9635;score_UC=0.550979]
11	85230634	85230635	3	0.842704	-	[score_CL=0.842704;score_E=31.1249;score_B=21.7141;score_UC=0.842704]
11	85230633	85230634	3	0.0143667	-	[score_CL=0.0143667;score_E=34.1815;score_B=20.944;score_UC=0.0143667]
11	85229897	85229898	3	4.40255	-	[score_CL=4.40255;score_E=28.8814;score_B=27.5848;score_UC=4.40255]
11	85214213	85214214	3	2.52639	-	[score_CL=2.52639;score_E=111.043;score_B=100.873;score_UC=2.52639]
11	85214212	85214213	3	2.80685	-	[score_CL=2.80685;score_E=129.606;score_B=116.658;score_UC=2.80685]
11	85214211	85214212	3	18.7696	-	[score_CL=18.7696;score_E=124.184;score_B=142.054;score_UC=18.7696]
11	85214210	85214211	3	16.0201	-	[score_CL=16.0201;score_E=123.058;score_B=138.457;score_UC=16.0201]
11	85214204	85214205	3	1.21071	-	[score_CL=1.21071;score_E=104.439;score_B=92.8826;score_UC=1.21071]
11	85214203	85214204	3	1.21696	-	[score_CL=1.21696;score_E=103.683;score_B=92.1733;score_UC=1.21696]
11	85214199	85214200	3	3.10385	-	[score_CL=3.10385;score_E=103.9;score_B=93.9995;score_UC=3.10385]
11	85214198	85214199	3	4.50076	-	[score_CL=4.50076;score_E=120.231;score_B=112.327;score_UC=4.50076]
11	85214197	85214198	3	21.9342	-	[score_CL=21.9342;score_E=110.666;score_B=132.381;score_UC=21.9342]
11	85214196	85214197	3	10.6188	-	[score_CL=10.6188;score_E=134.348;score_B=144.88;score_UC=10.6188]
11	85214195	85214196	3	31.3005	-	[score_CL=31.3005;score_E=124.92;score_B=156.221;score_UC=31.3005]
11	85214194	85214195	3	32.431	-	[score_CL=32.431;score_E=114.396;score_B=146.827;score_UC=32.431]
11	85214193	85214194	3	2.19083	-	[score_CL=2.19083;score_E=119.712;score_B=118.789;score_UC=2.19083]
11	85214192	85214193	3	5.41598	-	[score_CL=5.41598;score_E=111.89;score_B=104.217;score_UC=5.41598]
11	85214191	85214192	3	17.9981	-	[score_CL=17.9981;score_E=115.92;score_B=132.852;score_UC=17.9981]
11	85214190	85214191	3	22.8781	-	[score_CL=22.8781;score_E=126.819;score_B=149.594;score_UC=22.8781]
11	85214189	85214190	3	20.8352	-	[score_CL=20.8352;score_E=125.879;score_B=146.66;score_UC=20.8352]
11	85214188	85214189	3	18.7052	-	[score_CL=18.7052;score_E=126.691;score_B=145.364;score_UC=18.7052]
11	85214187	85214188	3	25.2005	-	[score_CL=25.2005;score_E=124.899;score_B=150.099;score_UC=25.2005]
11	85214186	85214187	3	29.1763	-	[score_CL=29.1763;score_E=112.822;score_B=141.998;score_UC=29.1763]
11	85214185	85214186	3	8.47036	-	[score_CL=8.47036;score_E=120.21;score_B=125.365;score_UC=8.47036]
11	85214184	85214185	3	16.8542	-	[score_CL=16.8542;score_E=107.984;score_B=119.973;score_UC=16.8542]
11	85214183	85214184	3	16.4411	-	[score_CL=16.4411;score_E=105.168;score_B=116.688;score_UC=16.4411]
11	85214182	85214183	3	6.34288	-	[score_CL=6.34288;score_E=114.311;score_B=105.327;score_UC=6.34288]
11	85214181	85214182	3	16.2904	-	[score_CL=16.2904;score_E=98.0792;score_B=109.212;score_UC=16.2904]
11	85214180	85214181	3	11.755	-	[score_CL=11.755;score_E=95.6583;score_B=102.371;score_UC=11.755]
11	85214177	85214178	3	0.129093	-	[score_CL=0.129093;score_E=84.5756;score_B=67.8613;score_UC=0.129093]
11	85214176	85214177	3	2.81676	-	[score_CL=2.81676;score_E=75.5686;score_B=69.4857;score_UC=2.81676]
11	85214173	85214174	3	3.15682	-	[score_CL=3.15682;score_E=81.7709;score_B=71.7327;score_UC=3.15682]
11	85214172	85214173	3	7.8265	-	[score_CL=7.8265;score_E=76.8371;score_B=75.4486;score_UC=7.8265]
11	85214171	85214172	3	3.01707	-	[score_CL=3.01707;score_E=79.7798;score_B=69.5018;score_UC=3.01707]
11	85214168	85214169	3	11.2728	-	[score_CL=11.2728;score_E=77.0416;score_B=83.2242;score_UC=11.2728]
11	85214167	85214168	3	10.5974	-	[score_CL=10.5974;score_E=85.1798;score_B=84.6491;score_UC=10.5974]
11	85214166	85214167	3	8.46855	-	[score_CL=8.46855;score_E=91.1033;score_B=86.2834;score_UC=8.46855]
11	85214165	85214166	3	16.005	-	[score_CL=16.005;score_E=77.3208;score_B=88.2779;score_UC=16.005]
11	85214164	85214165	3	5.42458	-	[score_CL=5.42458;score_E=81.3594;score_B=73.6513;score_UC=5.42458]
11	85214163	85214164	3	2.16959	-	[score_CL=2.16959;score_E=73.3136;score_B=58.2505;score_UC=2.16959]
11	85214162	85214163	3	1.94748	-	[score_CL=1.94748;score_E=64.8912;score_B=53.8659;score_UC=1.94748]
11	85208396	85208397	3	5.31443	-	[score_CL=5.31443;score_E=32.8618;score_B=37.2154;score_UC=5.31443]
11	85208395	85208396	3	12.9433	-	[score_CL=12.9433;score_E=32.6162;score_B=44.836;score_UC=12.9433]
11	85208383	85208384	3	1.12522	-	[score_CL=1.12522;score_E=30.5806;score_B=21.7632;score_UC=1.12522]
11	85208382	85208383	3	0.273821	-	[score_CL=0.273821;score_E=33.2496;score_B=20.9051;score_UC=0.273821]
11	85194012	85194013	3	1.92282	-	[score_CL=1.92282;score_E=27.3004;score_B=22.0561;score_UC=1.92282]
11	85193762	85193763	3	0.0107326	-	[score_CL=0.0107326;score_E=25.2211;score_B=17.4916;score_UC=0.0107326]
11	85191520	85191521	3	54.5283	-	[score_CL=54.5283;score_E=192.882;score_B=247.41;score_UC=54.5283]
11	85191519	85191520	3	57.6919	-	[score_CL=57.6919;score_E=212.64;score_B=270.332;score_UC=57.6919]
11	85191518	85191519	3	41.0617	-	[score_CL=41.0617;score_E=213.154;score_B=254.216;score_UC=41.0617]
11	85191517	85191518	3	57.6113	-	[score_CL=57.6113;score_E=213.648;score_B=271.259;score_UC=57.6113]
11	85191516	85191517	3	32.7449	-	[score_CL=32.7449;score_E=214.124;score_B=246.869;score_UC=32.7449]
11	85191515	85191516	3	39.6681	-	[score_CL=39.6681;score_E=194.054;score_B=233.722;score_UC=39.6681]
11	85191512	85191513	3	16.4417	-	[score_CL=16.4417;score_E=194.571;score_B=210.424;score_UC=16.4417]
11	85191511	85191512	3	18.6488	-	[score_CL=18.6488;score_E=192.819;score_B=211.376;score_UC=18.6488]
11	85191503	85191504	3	13.6693	-	[score_CL=13.6693;score_E=199.253;score_B=212.922;score_UC=13.6693]
11	85191502	85191503	3	44.4419	-	[score_CL=44.4419;score_E=192.607;score_B=237.049;score_UC=44.4419]
11	85191475	85191476	3	5.94224	-	[score_CL=5.94224;score_E=186.371;score_B=181.956;score_UC=5.94224]
11	85191474	85191475	3	7.52655	-	[score_CL=7.52655;score_E=184.189;score_B=183.313;score_UC=7.52655]
11	85191469	85191470	3	39.0904	-	[score_CL=39.0904;score_E=197.361;score_B=236.452;score_UC=39.0904]
11	85191468	85191469	3	58.9825	-	[score_CL=58.9825;score_E=216.262;score_B=275.244;score_UC=58.9825]
11	85191467	85191468	3	49.0255	-	[score_CL=49.0255;score_E=215.939;score_B=264.965;score_UC=49.0255]
11	85191466	85191467	3	42.9435	-	[score_CL=42.9435;score_E=215.603;score_B=258.547;score_UC=42.9435]
11	85191465	85191466	3	28.1273	-	[score_CL=28.1273;score_E=208.431;score_B=236.558;score_UC=28.1273]
11	85191464	85191465	3	13.6981	-	[score_CL=13.6981;score_E=214.695;score_B=228.318;score_UC=13.6981]
11	85191463	85191464	3	22.0389	-	[score_CL=22.0389;score_E=198.909;score_B=220.383;score_UC=22.0389]
11	85191462	85191463	3	10.4407	-	[score_CL=10.4407;score_E=193.552;score_B=200.904;score_UC=10.4407]
11	85191459	85191460	3	2.38532	-	[score_CL=2.38532;score_E=193.669;score_B=196.142;score_UC=2.38532]
11	85191458	85191459	3	42.9707	-	[score_CL=42.9707;score_E=175.183;score_B=218.153;score_UC=42.9707]
11	85191451	85191452	3	17.1658	-	[score_CL=17.1658;score_E=189.685;score_B=206.798;score_UC=17.1658]
11	85191450	85191451	3	22.4951	-	[score_CL=22.4951;score_E=206.324;score_B=228.819;score_UC=22.4951]
11	85191449	85191450	3	41.3794	-	[score_CL=41.3794;score_E=207.916;score_B=249.295;score_UC=41.3794]
11	85191448	85191449	3	35.3201	-	[score_CL=35.3201;score_E=207.393;score_B=242.713;score_UC=35.3201]
11	85191447	85191448	3	43.4098	-	[score_CL=43.4098;score_E=206.821;score_B=250.231;score_UC=43.4098]
11	85191446	85191447	3	35.1142	-	[score_CL=35.1142;score_E=206.237;score_B=241.351;score_UC=35.1142]
11	85191445	85191446	3	36.1603	-	[score_CL=36.1603;score_E=185.121;score_B=221.281;score_UC=36.1603]
11	85191442	85191443	3	46.8927	-	[score_CL=46.8927;score_E=171.742;score_B=218.635;score_UC=46.8927]
11	85191441	85191442	3	7.38749	-	[score_CL=7.38749;score_E=182.624;score_B=190.012;score_UC=7.38749]
11	85191431	85191432	3	3.79067	-	[score_CL=3.79067;score_E=169.718;score_B=160.959;score_UC=3.79067]
11	85191430	85191431	3	11.5289	-	[score_CL=11.5289;score_E=160.475;score_B=167.933;score_UC=11.5289]
11	85191429	85191430	3	0.553739	-	[score_CL=0.553739;score_E=170.795;score_B=156.031;score_UC=0.553739]
11	85191250	85191251	3	1.10324	-	[score_CL=1.10324;score_E=88.3118;score_B=79.8511;score_UC=1.10324]
11	85191199	85191200	3	2.55141	-	[score_CL=2.55141;score_E=112.928;score_B=106.959;score_UC=2.55141]
11	85191197	85191198	3	8.57628	-	[score_CL=8.57628;score_E=113.264;score_B=119.212;score_UC=8.57628]
11	85191190	85191191	3	9.48254	-	[score_CL=9.48254;score_E=134.329;score_B=143.804;score_UC=9.48254]
11	85191189	85191190	3	32.2398	-	[score_CL=32.2398;score_E=123.372;score_B=155.612;score_UC=32.2398]
11	85191180	85191181	3	4.16625	-	[score_CL=4.16625;score_E=113.775;score_B=110.834;score_UC=4.16625]
11	85191175	85191176	3	7.30988	-	[score_CL=7.30988;score_E=129.543;score_B=127.822;score_UC=7.30988]
11	85191174	85191175	3	16.791	-	[score_CL=16.791;score_E=136.639;score_B=148.604;score_UC=16.791]
11	85191173	85191174	3	16.929	-	[score_CL=16.929;score_E=141.535;score_B=153.695;score_UC=16.929]
11	85191172	85191173	3	12.6257	-	[score_CL=12.6257;score_E=135.32;score_B=139.176;score_UC=12.6257]
11	85191171	85191172	3	6.52115	-	[score_CL=6.52115;score_E=141.621;score_B=132.923;score_UC=6.52115]
11	85191170	85191171	3	16.752	-	[score_CL=16.752;score_E=136.669;score_B=148.85;score_UC=16.752]
11	85191169	85191170	3	18.8851	-	[score_CL=18.8851;score_E=148.348;score_B=167.233;score_UC=18.8851]
11	85191168	85191169	3	45.9587	-	[score_CL=45.9587;score_E=149.725;score_B=195.684;score_UC=45.9587]
11	85191167	85191168	3	39.6366	-	[score_CL=39.6366;score_E=150.287;score_B=189.924;score_UC=39.6366]
11	85191166	85191167	3	41.9961	-	[score_CL=41.9961;score_E=140.022;score_B=182.018;score_UC=41.9961]
11	85191165	85191166	3	10.5844	-	[score_CL=10.5844;score_E=149.615;score_B=160.2;score_UC=10.5844]
11	85191164	85191165	3	39.5666	-	[score_CL=39.5666;score_E=140.618;score_B=180.185;score_UC=39.5666]
11	85191163	85191164	3	30.1953	-	[score_CL=30.1953;score_E=132.834;score_B=163.029;score_UC=30.1953]
11	85191162	85191163	3	4.45562	-	[score_CL=4.45562;score_E=148.098;score_B=148.563;score_UC=4.45562]
11	85191161	85191162	3	19.9376	-	[score_CL=19.9376;score_E=131.66;score_B=150.706;score_UC=19.9376]
11	85191160	85191161	3	19.03	-	[score_CL=19.03;score_E=137.411;score_B=154.635;score_UC=19.03]
11	85191159	85191160	3	10.6285	-	[score_CL=10.6285;score_E=138.899;score_B=138.986;score_UC=10.6285]
11	85191158	85191159	3	12.9244	-	[score_CL=12.9244;score_E=138.052;score_B=143.825;score_UC=12.9244]
11	85191157	85191158	3	22.0115	-	[score_CL=22.0115;score_E=119.583;score_B=141.591;score_UC=22.0115]
11	85191024	85191025	3	5.9662	-	[score_CL=5.9662;score_E=85.85;score_B=87.7844;score_UC=5.9662]
11	85191023	85191024	3	26.4489	-	[score_CL=26.4489;score_E=71.3945;score_B=97.8434;score_UC=26.4489]
11	85191021	85191022	3	3.68533	-	[score_CL=3.68533;score_E=70.9129;score_B=62.1615;score_UC=3.68533]
11	85191020	85191021	3	4.38299	-	[score_CL=4.38299;score_E=68.7612;score_B=62.6514;score_UC=4.38299]
11	85190989	85190990	3	1.31199	-	[score_CL=1.31199;score_E=55.9533;score_B=47.8611;score_UC=1.31199]
11	85190885	85190886	3	0.276205	-	[score_CL=0.276205;score_E=95.2375;score_B=79.4491;score_UC=0.276205]
11	85190884	85190885	3	8.93454	-	[score_CL=8.93454;score_E=91.9827;score_B=92.6717;score_UC=8.93454]
11	85190883	85190884	3	9.41438	-	[score_CL=9.41438;score_E=111.561;score_B=110.812;score_UC=9.41438]
11	85190882	85190883	3	22.5492	-	[score_CL=22.5492;score_E=92.1241;score_B=114.671;score_UC=22.5492]
11	85190878	85190879	3	1.87306	-	[score_CL=1.87306;score_E=96.0973;score_B=83.6262;score_UC=1.87306]
11	85190877	85190878	3	8.07911	-	[score_CL=8.07911;score_E=107.567;score_B=111.055;score_UC=8.07911]
11	85190876	85190877	3	26.1428	-	[score_CL=26.1428;score_E=109.343;score_B=135.474;score_UC=26.1428]
11	85190875	85190876	3	15.8209	-	[score_CL=15.8209;score_E=121.519;score_B=137.023;score_UC=15.8209]
11	85190874	85190875	3	16.4602	-	[score_CL=16.4602;score_E=104.154;score_B=118.519;score_UC=16.4602]
11	85190873	85190874	3	1.99929	-	[score_CL=1.99929;score_E=105.375;score_B=94.1465;score_UC=1.99929]
11	85190865	85190866	3	1.16614	-	[score_CL=1.16614;score_E=93.8682;score_B=80.9335;score_UC=1.16614]
11	85190864	85190865	3	1.82602	-	[score_CL=1.82602;score_E=92.1014;score_B=81.7476;score_UC=1.82602]
11	85190863	85190864	3	0.335542	-	[score_CL=0.335542;score_E=95.7998;score_B=80.3447;score_UC=0.335542]
11	85190698	85190699	3	2.46811	-	[score_CL=2.46811;score_E=44.5087;score_B=33.4748;score_UC=2.46811]
11	85190697	85190698	3	3.7779	-	[score_CL=3.7779;score_E=41.0991;score_B=34.8889;score_UC=3.7779]
11	85190691	85190692	3	1.80164	-	[score_CL=1.80164;score_E=43.6961;score_B=31.976;score_UC=1.80164]
11	85190690	85190691	3	2.0827	-	[score_CL=2.0827;score_E=42.0346;score_B=32.3647;score_UC=2.0827]
11	85190618	85190619	3	1.4786	-	[score_CL=1.4786;score_E=50.2865;score_B=38.8004;score_UC=1.4786]
11	85190617	85190618	3	1.3895	-	[score_CL=1.3895;score_E=52.005;score_B=38.7588;score_UC=1.3895]
11	85190616	85190617	3	0.663538	-	[score_CL=0.663538;score_E=51.6568;score_B=37.884;score_UC=0.663538]
11	85190220	85190221	3	16.1611	-	[score_CL=16.1611;score_E=60.973;score_B=76.1276;score_UC=16.1611]
11	85190219	85190220	3	13.62	-	[score_CL=13.62;score_E=62.9331;score_B=73.7952;score_UC=13.62]
11	85190109	85190110	3	1.12115	-	[score_CL=1.12115;score_E=3.94677;score_B=5.03005;score_UC=1.12115]
11	85190108	85190109	3	3.91117	-	[score_CL=17.0042;score_E=3.91117;score_B=20.9114;score_UC=3.91117]
11	85190107	85190108	3	3.91117	-	[score_CL=16.8619;score_E=3.91117;score_B=20.7928;score_UC=3.91117]
11	85190106	85190107	3	3.91114	-	[score_CL=10.0343;score_E=3.91114;score_B=13.9571;score_UC=3.91114]
11	85190105	85190106	3	0.647249	-	[score_CL=0.647249;score_E=3.75206;score_B=4.56794;score_UC=0.647249]
11	85189935	85189936	3	6.62974	-	[score_CL=6.62974;score_E=65.8258;score_B=67.7675;score_UC=6.62974]
11	85189917	85189918	3	1.38981	-	[score_CL=1.38981;score_E=82.3741;score_B=68.6926;score_UC=1.38981]
11	85189916	85189917	3	9.99992	-	[score_CL=9.99992;score_E=74.9906;score_B=77.8666;score_UC=9.99992]
11	85189915	85189916	3	5.1323	-	[score_CL=5.1323;score_E=83.4238;score_B=73.2673;score_UC=5.1323]
11	85189914	85189915	3	4.05877	-	[score_CL=4.05877;score_E=95.1951;score_B=99.2481;score_UC=4.05877]
11	85189913	85189914	3	40.1409	-	[score_CL=40.1409;score_E=86.153;score_B=126.294;score_UC=40.1409]
11	85189912	85189913	3	13.9222	-	[score_CL=13.9222;score_E=92.4906;score_B=106.413;score_UC=13.9222]
11	85189911	85189912	3	5.16125	-	[score_CL=5.16125;score_E=82.7611;score_B=76.7381;score_UC=5.16125]
11	85189899	85189900	3	3.90142	-	[score_CL=3.90142;score_E=82.3516;score_B=73.8249;score_UC=3.90142]
11	85189898	85189899	3	14.4908	-	[score_CL=14.4908;score_E=79.2837;score_B=88.1947;score_UC=14.4908]
11	85189897	85189898	3	9.40858	-	[score_CL=9.40858;score_E=80.4675;score_B=82.6761;score_UC=9.40858]
11	85189727	85189728	3	6.32007	-	[score_CL=6.32007;score_E=123.89;score_B=120.291;score_UC=6.32007]
11	85189726	85189727	3	6.37182	-	[score_CL=6.37182;score_E=125.222;score_B=121.461;score_UC=6.37182]
11	85189724	85189725	3	11.8125	-	[score_CL=11.8125;score_E=120.992;score_B=132.258;score_UC=11.8125]
11	85189685	85189686	3	0.46143	-	[score_CL=0.46143;score_E=147.982;score_B=133.227;score_UC=0.46143]
11	85189684	85189685	3	2.58092	-	[score_CL=2.58092;score_E=141.389;score_B=134.602;score_UC=2.58092]
11	85189670	85189671	3	12.1006	-	[score_CL=12.1006;score_E=134.961;score_B=143.051;score_UC=12.1006]
11	85189669	85189670	3	5.91411	-	[score_CL=5.91411;score_E=140.568;score_B=136.037;score_UC=5.91411]
11	85189661	85189662	3	10.4929	-	[score_CL=10.4929;score_E=124.818;score_B=131.504;score_UC=10.4929]
11	85189660	85189661	3	3.41865	-	[score_CL=3.41865;score_E=140.605;score_B=125.823;score_UC=3.41865]
11	85189659	85189660	3	5.48028	-	[score_CL=5.48028;score_E=133.809;score_B=124.993;score_UC=5.48028]
11	85189658	85189659	3	9.8323	-	[score_CL=9.8323;score_E=124.599;score_B=128.408;score_UC=9.8323]
11	85189601	85189602	3	1.44504	-	[score_CL=1.44504;score_E=93.4107;score_B=84.2667;score_UC=1.44504]
11	85189600	85189601	3	0.375059	-	[score_CL=0.375059;score_E=99.2414;score_B=83.0812;score_UC=0.375059]
11	85189554	85189555	3	16.0688	-	[score_CL=16.0688;score_E=96.7792;score_B=112.687;score_UC=16.0688]
11	85189553	85189554	3	2.99449	-	[score_CL=2.99449;score_E=122.067;score_B=106.739;score_UC=2.99449]
11	85189552	85189553	3	8.04824	-	[score_CL=8.04824;score_E=104.278;score_B=101.15;score_UC=8.04824]
11	85189551	85189552	3	7.58282	-	[score_CL=7.58282;score_E=122.356;score_B=119.23;score_UC=7.58282]
11	85189550	85189551	3	23.8008	-	[score_CL=23.8008;score_E=107.611;score_B=131.334;score_UC=23.8008]
11	85189549	85189550	3	6.1694	-	[score_CL=6.1694;score_E=113.212;score_B=114.151;score_UC=6.1694]
11	85189546	85189547	3	2.23449	-	[score_CL=2.23449;score_E=114.774;score_B=104.799;score_UC=2.23449]
11	85189545	85189546	3	19.0446	-	[score_CL=19.0446;score_E=116.416;score_B=135.099;score_UC=19.0446]
11	85189544	85189545	3	19.947	-	[score_CL=19.947;score_E=132.145;score_B=150.794;score_UC=19.947]
11	85189543	85189544	3	19.218	-	[score_CL=19.218;score_E=114.161;score_B=133.35;score_UC=19.218]
11	85189541	85189542	3	4.38002	-	[score_CL=4.38002;score_E=102.001;score_B=94.2871;score_UC=4.38002]
11	85189540	85189541	3	5.24977	-	[score_CL=5.24977;score_E=100.081;score_B=95.3153;score_UC=5.24977]
11	85189407	85189408	3	0.557411	-	[score_CL=0.557411;score_E=87.6191;score_B=76.2521;score_UC=0.557411]
11	85189199	85189200	3	6.34613	-	[score_CL=6.34613;score_E=75.1678;score_B=71.8462;score_UC=6.34613]
11	85189198	85189199	3	5.58157	-	[score_CL=5.58157;score_E=79.7394;score_B=71.4228;score_UC=5.58157]
11	85189197	85189198	3	3.3273	-	[score_CL=3.3273;score_E=84.029;score_B=69.2749;score_UC=3.3273]
11	85189196	85189197	3	4.78328	-	[score_CL=4.78328;score_E=75.7965;score_B=68.6003;score_UC=4.78328]
11	85189195	85189196	3	2.24582	-	[score_CL=2.24582;score_E=77.7584;score_B=66.0741;score_UC=2.24582]
11	85189188	85189189	3	0.297954	-	[score_CL=0.297954;score_E=82.4447;score_B=67.235;score_UC=0.297954]
11	85189187	85189188	3	7.39147	-	[score_CL=7.39147;score_E=81.0577;score_B=78.6443;score_UC=7.39147]
11	85189186	85189187	3	9.58802	-	[score_CL=9.58802;score_E=85.2677;score_B=82.9251;score_UC=9.58802]
11	85189185	85189186	3	7.37985	-	[score_CL=7.37985;score_E=86.6858;score_B=79.9639;score_UC=7.37985]
11	85189184	85189185	3	6.43946	-	[score_CL=6.43946;score_E=78.0288;score_B=74.6465;score_UC=6.43946]
11	85189041	85189042	3	0.402655	-	[score_CL=0.402655;score_E=37.6896;score_B=24.0563;score_UC=0.402655]
11	85189040	85189041	3	2.42196	-	[score_CL=2.42196;score_E=32.8977;score_B=26.0085;score_UC=2.42196]
11	85188872	85188873	3	10.8946	-	[score_CL=10.8946;score_E=66.4579;score_B=72.26;score_UC=10.8946]
11	85188871	85188872	3	19.7534	-	[score_CL=19.7534;score_E=74.8028;score_B=92.4329;score_UC=19.7534]
11	85188870	85188871	3	16.6428	-	[score_CL=16.6428;score_E=70.5239;score_B=84.3746;score_UC=16.6428]
11	85188869	85188870	3	4.26157	-	[score_CL=4.26157;score_E=65.9801;score_B=57.915;score_UC=4.26157]
11	85188252	85188253	3	1.14086	-	[score_CL=1.14086;score_E=216.793;score_B=203.029;score_UC=1.14086]
11	85188251	85188252	3	3.67446	-	[score_CL=3.67446;score_E=231.408;score_B=232.656;score_UC=3.67446]
11	85188250	85188251	3	30.4575	-	[score_CL=30.4575;score_E=233.775;score_B=264.232;score_UC=30.4575]
11	85188249	85188250	3	30.4576	-	[score_CL=30.4576;score_E=249.334;score_B=279.791;score_UC=30.4576]
11	85188248	85188249	3	24.0053	-	[score_CL=24.0053;score_E=248.129;score_B=272.135;score_UC=24.0053]
11	85188247	85188248	3	19.6818	-	[score_CL=19.6818;score_E=249.181;score_B=268.863;score_UC=19.6818]
11	85188246	85188247	3	58.8599	-	[score_CL=58.8599;score_E=248.456;score_B=307.316;score_UC=58.8599]
11	85188245	85188246	3	48.2572	-	[score_CL=48.2572;score_E=248.598;score_B=296.855;score_UC=48.2572]
11	85188244	85188245	3	64.8576	-	[score_CL=64.8576;score_E=248.148;score_B=313.006;score_UC=64.8576]
11	85188243	85188244	3	59.3828	-	[score_CL=59.3828;score_E=247.591;score_B=306.973;score_UC=59.3828]
11	85188242	85188243	3	62.8672	-	[score_CL=62.8672;score_E=246.919;score_B=309.786;score_UC=62.8672]
11	85188241	85188242	3	46.8184	-	[score_CL=46.8184;score_E=246.139;score_B=292.958;score_UC=46.8184]
11	85188240	85188241	3	50.1935	-	[score_CL=50.1935;score_E=224.731;score_B=274.924;score_UC=50.1935]
11	85188228	85188229	3	4.01844	-	[score_CL=4.01844;score_E=189.83;score_B=184.268;score_UC=4.01844]
11	85188227	85188228	3	2.42817	-	[score_CL=2.42817;score_E=191.773;score_B=180.576;score_UC=2.42817]
11	85188059	85188060	3	26.0267	-	[score_CL=26.0267;score_E=130.049;score_B=156.075;score_UC=26.0267]
11	85188058	85188059	3	16.6972	-	[score_CL=16.6972;score_E=152.908;score_B=169.532;score_UC=16.6972]
11	85188057	85188058	3	20.818	-	[score_CL=20.818;score_E=151.194;score_B=172.011;score_UC=20.818]
11	85188056	85188057	3	31.8492	-	[score_CL=31.8492;score_E=133.405;score_B=165.254;score_UC=31.8492]
11	85188053	85188054	3	23.3067	-	[score_CL=23.3067;score_E=135.733;score_B=159.04;score_UC=23.3067]
11	85188052	85188053	3	64.7449	-	[score_CL=64.7449;score_E=134.868;score_B=199.612;score_UC=64.7449]
11	85188047	85188048	3	16.6825	-	[score_CL=16.6825;score_E=125.861;score_B=142.005;score_UC=16.6825]
11	85188046	85188047	3	9.39675	-	[score_CL=9.39675;score_E=153.763;score_B=163.16;score_UC=9.39675]
11	85188045	85188046	3	61.0667	-	[score_CL=61.0667;score_E=146.675;score_B=207.742;score_UC=61.0667]
11	85188044	85188045	3	139.847	-	[score_CL=139.847;score_E=156.625;score_B=296.472;score_UC=139.847]
11	85188043	85188044	3	127.43	-	[score_CL=127.43;score_E=149.015;score_B=276.445;score_UC=127.43]
11	85188042	85188043	3	12.8039	-	[score_CL=12.8039;score_E=136.859;score_B=149.663;score_UC=12.8039]
11	85188040	85188041	3	0.524379	-	[score_CL=0.524379;score_E=135.492;score_B=119.575;score_UC=0.524379]
11	85188039	85188040	3	12.7519	-	[score_CL=12.7519;score_E=127.158;score_B=135.338;score_UC=12.7519]
11	85188038	85188039	3	8.88198	-	[score_CL=8.88198;score_E=149.709;score_B=146.208;score_UC=8.88198]
11	85188037	85188038	3	20.0745	-	[score_CL=20.0745;score_E=136.918;score_B=155.155;score_UC=20.0745]
11	85188036	85188037	3	10.6757	-	[score_CL=10.6757;score_E=136.25;score_B=142.437;score_UC=10.6757]
11	85187913	85187914	3	15.7824	-	[score_CL=15.7824;score_E=190.126;score_B=205.908;score_UC=15.7824]
11	85187912	85187913	3	64.6408	-	[score_CL=64.6408;score_E=206.297;score_B=270.937;score_UC=64.6408]
11	85187911	85187912	3	89.4436	-	[score_CL=89.4436;score_E=210.156;score_B=299.599;score_UC=89.4436]
11	85187910	85187911	3	62.8904	-	[score_CL=62.8904;score_E=199.085;score_B=261.976;score_UC=62.8904]
11	85187909	85187910	3	9.09685	-	[score_CL=9.09685;score_E=210.831;score_B=219.927;score_UC=9.09685]
11	85187908	85187909	3	48.3688	-	[score_CL=48.3688;score_E=200.989;score_B=249.357;score_UC=48.3688]
11	85187907	85187908	3	102.313	-	[score_CL=102.313;score_E=211.364;score_B=313.677;score_UC=102.313]
11	85187906	85187907	3	73.6123	-	[score_CL=73.6123;score_E=209.257;score_B=282.869;score_UC=73.6123]
11	85187905	85187906	3	18.2977	-	[score_CL=18.2977;score_E=191.246;score_B=209.544;score_UC=18.2977]
11	85187901	85187902	3	30.0023	-	[score_CL=30.0023;score_E=176.748;score_B=206.75;score_UC=30.0023]
11	85187900	85187901	3	4.16955	-	[score_CL=4.16955;score_E=191.66;score_B=195.185;score_UC=4.16955]
11	85187897	85187898	3	0.261195	-	[score_CL=0.261195;score_E=192.473;score_B=178.45;score_UC=0.261195]
11	85187896	85187897	3	16.843	-	[score_CL=16.843;score_E=173.004;score_B=189.84;score_UC=16.843]
11	85187893	85187894	3	24.1946	-	[score_CL=24.1946;score_E=192.156;score_B=216.351;score_UC=24.1946]
11	85187892	85187893	3	37.6953	-	[score_CL=37.6953;score_E=204.139;score_B=241.834;score_UC=37.6953]
11	85187891	85187892	3	13.5404	-	[score_CL=13.5404;score_E=190.331;score_B=203.872;score_UC=13.5404]
11	85187887	85187888	3	0.533947	-	[score_CL=0.533947;score_E=169.716;score_B=160.293;score_UC=0.533947]
11	85187804	85187805	3	2.21613	-	[score_CL=2.21613;score_E=97.5263;score_B=91.1014;score_UC=2.21613]
11	85187644	85187645	3	2.42778	-	[score_CL=2.42778;score_E=82.7819;score_B=76.706;score_UC=2.42778]
11	85187628	85187629	3	15.4086	-	[score_CL=15.4086;score_E=96.97;score_B=110.975;score_UC=15.4086]
11	85187627	85187628	3	9.96844	-	[score_CL=9.96844;score_E=110.29;score_B=108.554;score_UC=9.96844]
11	85187626	85187627	3	7.88326	-	[score_CL=7.88326;score_E=104.154;score_B=98.3518;score_UC=7.88326]
11	85187625	85187626	3	6.87107	-	[score_CL=6.87107;score_E=100.107;score_B=93.2478;score_UC=6.87107]
11	85187624	85187625	3	4.62042	-	[score_CL=4.62042;score_E=95.4496;score_B=88.4114;score_UC=4.62042]
11	85187609	85187610	3	0.127715	-	[score_CL=0.127715;score_E=109.171;score_B=107.179;score_UC=0.127715]
11	85187608	85187609	3	29.4127	-	[score_CL=29.4127;score_E=109.937;score_B=139.35;score_UC=29.4127]
11	85187607	85187608	3	25.5989	-	[score_CL=25.5989;score_E=121.712;score_B=147.311;score_UC=25.5989]
11	85187606	85187607	3	13.8189	-	[score_CL=13.8189;score_E=128.415;score_B=142.234;score_UC=13.8189]
11	85187605	85187606	3	32.4873	-	[score_CL=32.4873;score_E=116.724;score_B=149.211;score_UC=32.4873]
11	85187604	85187605	3	14.244	-	[score_CL=14.244;score_E=118.923;score_B=133.164;score_UC=14.244]
11	85187603	85187604	3	11.0439	-	[score_CL=11.0439;score_E=114.086;score_B=114.41;score_UC=11.0439]
11	85187602	85187603	3	11.2042	-	[score_CL=11.2042;score_E=101.233;score_B=105.727;score_UC=11.2042]
11	85187601	85187602	3	1.33886	-	[score_CL=1.33886;score_E=103.641;score_B=90.1959;score_UC=1.33886]
11	85187598	85187599	3	42.6568	-	[score_CL=42.6568;score_E=108.993;score_B=151.65;score_UC=42.6568]
11	85187597	85187598	3	55.8702	-	[score_CL=55.8702;score_E=128.165;score_B=184.035;score_UC=55.8702]
11	85187596	85187597	3	42.3765	-	[score_CL=42.3765;score_E=112.137;score_B=154.514;score_UC=42.3765]
11	85187595	85187596	3	4.53516	-	[score_CL=4.53516;score_E=128.056;score_B=132.602;score_UC=4.53516]
11	85187594	85187595	3	27.0686	-	[score_CL=27.0686;score_E=92.7982;score_B=119.867;score_UC=27.0686]
11	85187510	85187511	3	0.973912	-	[score_CL=0.973912;score_E=103.856;score_B=91.1583;score_UC=0.973912]
11	85187509	85187510	3	1.28183	-	[score_CL=1.28183;score_E=102.51;score_B=91.955;score_UC=1.28183]
11	85187502	85187503	3	3.81424	-	[score_CL=3.81424;score_E=124.109;score_B=127.944;score_UC=3.81424]
11	85187501	85187502	3	38.3572	-	[score_CL=38.3572;score_E=128.446;score_B=166.803;score_UC=38.3572]
11	85187500	85187501	3	45.3064	-	[score_CL=45.3064;score_E=123.825;score_B=169.131;score_UC=45.3064]
11	85187486	85187487	3	6.62539	-	[score_CL=6.62539;score_E=111.598;score_B=113.886;score_UC=6.62539]
11	85187404	85187405	3	1.6807	-	[score_CL=1.6807;score_E=133.517;score_B=122.012;score_UC=1.6807]
11	85187403	85187404	3	1.93357	-	[score_CL=1.93357;score_E=150.058;score_B=134.793;score_UC=1.93357]
11	85187402	85187403	3	14.4314	-	[score_CL=14.4314;score_E=147.577;score_B=158.032;score_UC=14.4314]
11	85187401	85187402	3	16.1201	-	[score_CL=16.1201;score_E=160.517;score_B=171.007;score_UC=16.1201]
11	85187400	85187401	3	16.5782	-	[score_CL=16.5782;score_E=146.088;score_B=161.931;score_UC=16.5782]
11	85187397	85187398	3	2.36789	-	[score_CL=2.36789;score_E=145.285;score_B=133.676;score_UC=2.36789]
11	85187396	85187397	3	12.1448	-	[score_CL=12.1448;score_E=153.178;score_B=165.323;score_UC=12.1448]
11	85187395	85187396	3	48.5624	-	[score_CL=48.5624;score_E=161.53;score_B=210.093;score_UC=48.5624]
11	85187394	85187395	3	19.3219	-	[score_CL=19.3219;score_E=168.723;score_B=188.045;score_UC=19.3219]
11	85187393	85187394	3	19.3034	-	[score_CL=19.3034;score_E=166.167;score_B=183.605;score_UC=19.3034]
11	85187392	85187393	3	17.0352	-	[score_CL=17.0352;score_E=152.431;score_B=167.639;score_UC=17.0352]
11	85187391	85187392	3	3.10835	-	[score_CL=3.10835;score_E=151.105;score_B=140.141;score_UC=3.10835]
11	85187390	85187391	3	1.2437	-	[score_CL=1.2437;score_E=137.838;score_B=124.421;score_UC=1.2437]
11	85187349	85187350	3	2.46547	-	[score_CL=2.46547;score_E=152.682;score_B=143.045;score_UC=2.46547]
11	85187348	85187349	3	19.3741	-	[score_CL=19.3741;score_E=154.107;score_B=173.168;score_UC=19.3741]
11	85187347	85187348	3	20.0567	-	[score_CL=20.0567;score_E=170.972;score_B=190.979;score_UC=20.0567]
11	85187346	85187347	3	24.4266	-	[score_CL=24.4266;score_E=170.262;score_B=194.677;score_UC=24.4266]
11	85187345	85187346	3	20.2145	-	[score_CL=20.2145;score_E=164.261;score_B=184.45;score_UC=20.2145]
11	85187344	85187345	3	13.4511	-	[score_CL=13.4511;score_E=153.122;score_B=162.248;score_UC=13.4511]
11	85187343	85187344	3	2.70778	-	[score_CL=2.70778;score_E=147.395;score_B=136.554;score_UC=2.70778]
11	85187297	85187298	3	3.69529	-	[score_CL=3.69529;score_E=110.546;score_B=107.009;score_UC=3.69529]
11	85132933	85132934	3	10.8592	-	[score_CL=10.8592;score_E=24.6645;score_B=35.4367;score_UC=10.8592]
11	85132932	85132933	3	9.18535	-	[score_CL=9.18535;score_E=24.7125;score_B=33.8979;score_UC=9.18535]
11	85132931	85132932	3	14.3125	-	[score_CL=14.3125;score_E=24.7127;score_B=39.0253;score_UC=14.3125]
11	85132930	85132931	3	10.1506	-	[score_CL=10.1506;score_E=24.7176;score_B=34.8677;score_UC=10.1506]
11	85132929	85132930	3	6.18824	-	[score_CL=6.18824;score_E=24.8343;score_B=31.0161;score_UC=6.18824]
11	85132928	85132929	3	7.98402	-	[score_CL=7.98402;score_E=24.8429;score_B=32.8158;score_UC=7.98402]
11	85132927	85132928	3	10.0128	-	[score_CL=10.0128;score_E=24.8436;score_B=34.8446;score_UC=10.0128]
11	85132926	85132927	3	6.18409	-	[score_CL=6.18409;score_E=24.8551;score_B=31.0327;score_UC=6.18409]
11	85132925	85132926	3	7.92144	-	[score_CL=7.92144;score_E=24.8572;score_B=32.7673;score_UC=7.92144]
11	85132924	85132925	3	10.2327	-	[score_CL=10.2327;score_E=24.8558;score_B=35.0762;score_UC=10.2327]
11	85132923	85132924	3	7.21387	-	[score_CL=7.21387;score_E=24.8561;score_B=31.8807;score_UC=7.21387]
11	85124773	85124774	3	4.95767	-	[score_CL=4.95767;score_E=22.841;score_B=25.4024;score_UC=4.95767]
11	85124771	85124772	3	2.17095	-	[score_CL=2.17095;score_E=28.4072;score_B=20.9287;score_UC=2.17095]
11	85124770	85124771	3	3.02018	-	[score_CL=3.02018;score_E=26.5556;score_B=21.5623;score_UC=3.02018]
11	85124769	85124770	3	2.31865	-	[score_CL=2.31865;score_E=26.4637;score_B=20.7382;score_UC=2.31865]
11	85077562	85077563	3	7.07257	-	[score_CL=7.07257;score_E=31.9818;score_B=37.5175;score_UC=7.07257]
11	85077561	85077562	3	10.2671	-	[score_CL=10.2671;score_E=31.9488;score_B=40.7391;score_UC=10.2671]
11	85077551	85077552	3	7.20536	-	[score_CL=7.20536;score_E=34.2078;score_B=35.3713;score_UC=7.20536]
11	85077550	85077551	3	7.30163	-	[score_CL=7.30163;score_E=34.353;score_B=35.4914;score_UC=7.30163]
11	85077549	85077550	3	1.6759	-	[score_CL=1.6759;score_E=37.755;score_B=27.8385;score_UC=1.6759]
11	85077548	85077549	3	0.431009	-	[score_CL=0.431009;score_E=37.7106;score_B=21.1474;score_UC=0.431009]
11	85077547	85077548	3	0.231821	-	[score_CL=0.231821;score_E=32.7548;score_B=20.0034;score_UC=0.231821]
11	85036619	85036620	3	0.594138	-	[score_CL=0.594138;score_E=25.3639;score_B=17.524;score_UC=0.594138]
11	85036618	85036619	3	0.447214	-	[score_CL=0.447214;score_E=25.4289;score_B=17.4174;score_UC=0.447214]
11	85036613	85036614	3	7.52261	-	[score_CL=7.52261;score_E=23.9189;score_B=30.5581;score_UC=7.52261]
11	85036600	85036601	3	2.76547	-	[score_CL=2.76547;score_E=27.8051;score_B=22.0477;score_UC=2.76547]
11	85036599	85036600	3	2.5772	-	[score_CL=2.5772;score_E=33.155;score_B=29.855;score_UC=2.5772]
11	85036598	85036599	3	10.6125	-	[score_CL=10.6125;score_E=32.3684;score_B=42.9797;score_UC=10.6125]
11	85036597	85036598	3	32.3671	-	[score_CL=36.4664;score_E=32.3671;score_B=68.8335;score_UC=32.3671]
11	85036596	85036597	3	32.3671	-	[score_CL=38.2357;score_E=32.3671;score_B=70.6028;score_UC=32.3671]
11	85036595	85036596	3	15.2002	-	[score_CL=15.2002;score_E=32.3671;score_B=47.5674;score_UC=15.2002]
11	85036594	85036595	3	18.6429	-	[score_CL=18.6429;score_E=32.3671;score_B=51.01;score_UC=18.6429]
11	85036586	85036587	3	1.41173	-	[score_CL=1.41173;score_E=23.2879;score_B=18.8097;score_UC=1.41173]
11	85036584	85036585	3	16.5378	-	[score_CL=16.5378;score_E=24.5222;score_B=41.0599;score_UC=16.5378]
11	85036583	85036584	3	5.82119	-	[score_CL=5.82119;score_E=24.5223;score_B=30.3464;score_UC=5.82119]
11	85036582	85036583	3	10.3499	-	[score_CL=10.3499;score_E=24.5229;score_B=34.5199;score_UC=10.3499]
11	85036581	85036582	3	4.60304	-	[score_CL=4.60304;score_E=24.5205;score_B=27.7147;score_UC=4.60304]
11	85036580	85036581	3	4.01996	-	[score_CL=4.01996;score_E=24.5037;score_B=20.4499;score_UC=4.01996]
11	85036573	85036574	3	1.18323	-	[score_CL=1.18323;score_E=10.8304;score_B=6.40532;score_UC=1.18323]
11	85029103	85029104	3	4.27883	-	[score_CL=4.27883;score_E=39.5886;score_B=37.9146;score_UC=4.27883]
11	85029102	85029103	3	11.9128	-	[score_CL=11.9128;score_E=37.1948;score_B=45.5334;score_UC=11.9128]
11	85029101	85029102	3	0.114032	-	[score_CL=0.114032;score_E=43.0389;score_B=33.4836;score_UC=0.114032]
11	85029096	85029097	3	6.69164	-	[score_CL=6.69164;score_E=49.0393;score_B=51.2566;score_UC=6.69164]
11	85029095	85029096	3	21.6671	-	[score_CL=21.6671;score_E=48.2063;score_B=69.5222;score_UC=21.6671]
11	85029094	85029095	3	9.92146	-	[score_CL=9.92146;score_E=56.856;score_B=66.6588;score_UC=9.92146]
11	85029093	85029094	3	16.8108	-	[score_CL=16.8108;score_E=47.8348;score_B=60.6593;score_UC=16.8108]
11	85029092	85029093	3	6.30729	-	[score_CL=6.30729;score_E=48.1632;score_B=45.6172;score_UC=6.30729]
11	85022780	85022781	3	3.1396	-	[score_CL=3.1396;score_E=37.6047;score_B=29.4567;score_UC=3.1396]
11	85022779	85022780	3	7.82871	-	[score_CL=7.82871;score_E=38.053;score_B=37.033;score_UC=7.82871]
11	85022778	85022779	3	8.09572	-	[score_CL=8.09572;score_E=38.5953;score_B=38.3489;score_UC=8.09572]
11	85022777	85022778	3	6.05501	-	[score_CL=6.05501;score_E=38.1266;score_B=33.841;score_UC=6.05501]
11	85022776	85022777	3	0.550707	-	[score_CL=0.550707;score_E=40.2916;score_B=25.268;score_UC=0.550707]
11	84992661	84992662	3	6.27821	-	[score_CL=6.27821;score_E=36.6174;score_B=33.7254;score_UC=6.27821]
11	84992660	84992661	3	6.29192	-	[score_CL=6.29192;score_E=43.1104;score_B=36.7279;score_UC=6.29192]
11	84992659	84992660	3	8.0652	-	[score_CL=8.0652;score_E=46.0979;score_B=52.3987;score_UC=8.0652]
11	84992658	84992659	3	26.1554	-	[score_CL=26.1554;score_E=42.998;score_B=69.1534;score_UC=26.1554]
11	84992657	84992658	3	33.2566	-	[score_CL=33.2566;score_E=42.9968;score_B=76.2533;score_UC=33.2566]
11	84992644	84992645	3	0.91086	-	[score_CL=0.91086;score_E=34.071;score_B=22.1884;score_UC=0.91086]
11	84992643	84992644	3	2.63821	-	[score_CL=2.63821;score_E=31.7041;score_B=23.8697;score_UC=2.63821]
11	84992642	84992643	3	1.85148	-	[score_CL=1.85148;score_E=32.5059;score_B=22.9719;score_UC=1.85148]
11	84986234	84986235	3	10.5683	-	[score_CL=10.5683;score_E=159.419;score_B=166.629;score_UC=10.5683]
11	84986233	84986234	3	22.8988	-	[score_CL=22.8988;score_E=165.797;score_B=188.419;score_UC=22.8988]
11	84986232	84986233	3	15.9246	-	[score_CL=15.9246;score_E=179.35;score_B=195.275;score_UC=15.9246]
11	84986231	84986232	3	31.8404	-	[score_CL=31.8404;score_E=173.316;score_B=205.156;score_UC=31.8404]
11	84986230	84986231	3	17.5375	-	[score_CL=17.5375;score_E=179.981;score_B=197.519;score_UC=17.5375]
11	84986229	84986230	3	88.8415	-	[score_CL=88.8415;score_E=178.411;score_B=267.252;score_UC=88.8415]
11	84986228	84986229	3	87.0469	-	[score_CL=87.0469;score_E=170.282;score_B=257.329;score_UC=87.0469]
11	84986227	84986228	3	10.2606	-	[score_CL=10.2606;score_E=168.441;score_B=178.702;score_UC=10.2606]
11	84986226	84986227	3	8.14684	-	[score_CL=8.14684;score_E=151.639;score_B=151.578;score_UC=8.14684]
11	84986223	84986224	3	16.4547	-	[score_CL=16.4547;score_E=151.349;score_B=167.164;score_UC=16.4547]
11	84986222	84986223	3	9.33735	-	[score_CL=9.33735;score_E=166.736;score_B=163.763;score_UC=9.33735]
11	84986221	84986222	3	8.08786	-	[score_CL=8.08786;score_E=154.047;score_B=151.684;score_UC=8.08786]
11	84986220	84986221	3	2.11522	-	[score_CL=2.11522;score_E=156.093;score_B=141.922;score_UC=2.11522]
11	84986219	84986220	3	1.36449	-	[score_CL=1.36449;score_E=148.149;score_B=135.449;score_UC=1.36449]
11	84986217	84986218	3	0.169278	-	[score_CL=0.169278;score_E=143.086;score_B=133.082;score_UC=0.169278]
11	84986196	84986197	3	31.7133	-	[score_CL=31.7133;score_E=148.117;score_B=179.83;score_UC=31.7133]
11	84986195	84986196	3	4.6771	-	[score_CL=4.6771;score_E=162.623;score_B=167.161;score_UC=4.6771]
11	84986100	84986101	3	0.757704	-	[score_CL=0.757704;score_E=119.087;score_B=104.768;score_UC=0.757704]
11	84986099	84986100	3	3.09207	-	[score_CL=3.09207;score_E=112.807;score_B=106.854;score_UC=3.09207]
11	84986096	84986097	3	11.7846	-	[score_CL=11.7846;score_E=129.822;score_B=137.262;score_UC=11.7846]
11	84986095	84986096	3	19.2441	-	[score_CL=19.2441;score_E=136.995;score_B=153.637;score_UC=19.2441]
11	84986094	84986095	3	14.6394	-	[score_CL=14.6394;score_E=129.366;score_B=142.289;score_UC=14.6394]
11	84985632	84985633	3	1.86896	-	[score_CL=1.86896;score_E=120.71;score_B=113.639;score_UC=1.86896]
11	84985588	84985589	3	21.0264	-	[score_CL=21.0264;score_E=184.181;score_B=205.2;score_UC=21.0264]
11	84985587	84985588	3	5.89871	-	[score_CL=5.89871;score_E=214.662;score_B=207.089;score_UC=5.89871]
11	84985586	84985587	3	16.3731	-	[score_CL=16.3731;score_E=193.005;score_B=204.534;score_UC=16.3731]
11	84985585	84985586	3	7.77007	-	[score_CL=7.77007;score_E=200.052;score_B=195.725;score_UC=7.77007]
11	84985584	84985585	3	3.69453	-	[score_CL=3.69453;score_E=199.453;score_B=185.126;score_UC=3.69453]
11	84985583	84985584	3	7.52977	-	[score_CL=7.52977;score_E=189.181;score_B=185.581;score_UC=7.52977]
11	84985582	84985583	3	4.42007	-	[score_CL=4.42007;score_E=193.595;score_B=182.895;score_UC=4.42007]
11	84985581	84985582	3	3.03864	-	[score_CL=3.03864;score_E=193.448;score_B=179.015;score_UC=3.03864]
11	84985580	84985581	3	3.31356	-	[score_CL=3.31356;score_E=186.322;score_B=178.238;score_UC=3.31356]
11	84985574	84985575	3	11.1037	-	[score_CL=11.1037;score_E=197.367;score_B=203.158;score_UC=11.1037]
11	84985573	84985574	3	13.2699	-	[score_CL=13.2699;score_E=195.323;score_B=205.455;score_UC=13.2699]
11	84985567	84985568	3	7.4147	-	[score_CL=7.4147;score_E=189.07;score_B=188.765;score_UC=7.4147]
11	84985566	84985567	3	4.47484	-	[score_CL=4.47484;score_E=193.131;score_B=185.768;score_UC=4.47484]
11	84985546	84985547	3	2.09179	-	[score_CL=2.09179;score_E=187.052;score_B=174.994;score_UC=2.09179]
11	84985545	84985546	3	7.23541	-	[score_CL=7.23541;score_E=182.504;score_B=179.729;score_UC=7.23541]
11	84985544	84985545	3	4.37684	-	[score_CL=4.37684;score_E=183.768;score_B=176.083;score_UC=4.37684]
11	84985522	84985523	3	4.55395	-	[score_CL=4.55395;score_E=163.685;score_B=156.441;score_UC=4.55395]
11	84985521	84985522	3	10.4565	-	[score_CL=10.4565;score_E=155.324;score_B=161.062;score_UC=10.4565]
11	84985366	84985367	3	4.69419	-	[score_CL=4.69419;score_E=106.95;score_B=99.9528;score_UC=4.69419]
11	84985365	84985366	3	13.0902	-	[score_CL=13.0902;score_E=117.911;score_B=127.342;score_UC=13.0902]
11	84985364	84985365	3	24.4465	-	[score_CL=24.4465;score_E=126.256;score_B=150.701;score_UC=24.4465]
11	84985363	84985364	3	23.8869	-	[score_CL=23.8869;score_E=112.598;score_B=136.484;score_UC=23.8869]
11	84985362	84985363	3	0.0792583	-	[score_CL=0.0792583;score_E=111.823;score_B=105.619;score_UC=0.0792583]
11	84985354	84985355	3	2.27439	-	[score_CL=2.27439;score_E=91.9697;score_B=85.6652;score_UC=2.27439]
11	84985331	84985332	3	3.7041	-	[score_CL=3.7041;score_E=88.7784;score_B=85.2593;score_UC=3.7041]
11	84985302	84985303	3	2.96478	-	[score_CL=2.96478;score_E=89.916;score_B=83.458;score_UC=2.96478]
11	84985301	84985302	3	1.03655	-	[score_CL=1.03655;score_E=98.5875;score_B=81.7975;score_UC=1.03655]
11	84985300	84985301	3	0.981677	-	[score_CL=0.981677;score_E=92.2588;score_B=80.2471;score_UC=0.981677]
11	84985217	84985218	3	33.7409	-	[score_CL=33.7409;score_E=166.267;score_B=200.008;score_UC=33.7409]
11	84985213	84985214	3	22.0312	-	[score_CL=22.0312;score_E=185.443;score_B=207.47;score_UC=22.0312]
11	84985212	84985213	3	15.6936	-	[score_CL=15.6936;score_E=195.767;score_B=208.551;score_UC=15.6936]
11	84985211	84985212	3	6.24064	-	[score_CL=6.24064;score_E=187.066;score_B=183.228;score_UC=6.24064]
11	84985204	84985205	3	20.9537	-	[score_CL=20.9537;score_E=195.183;score_B=216.137;score_UC=20.9537]
11	84985203	84985204	3	74.6036	-	[score_CL=74.6036;score_E=214.576;score_B=289.18;score_UC=74.6036]
11	84985202	84985203	3	38.6337	-	[score_CL=38.6337;score_E=194.513;score_B=233.147;score_UC=38.6337]
11	84985073	84985074	3	6.27861	-	[score_CL=6.27861;score_E=378.61;score_B=380.198;score_UC=6.27861]
11	84985065	84985066	3	35.0664	-	[score_CL=35.0664;score_E=427.488;score_B=462.555;score_UC=35.0664]
11	84985064	84985065	3	30.8647	-	[score_CL=30.8647;score_E=429.447;score_B=460.312;score_UC=30.8647]
11	84985062	84985063	3	11.3639	-	[score_CL=11.3639;score_E=437.372;score_B=448.736;score_UC=11.3639]
11	84985061	84985062	3	35.266	-	[score_CL=35.266;score_E=451.981;score_B=487.247;score_UC=35.266]
11	84985060	84985061	3	77.2255	-	[score_CL=77.2255;score_E=463.037;score_B=540.263;score_UC=77.2255]
11	84985059	84985060	3	47.297	-	[score_CL=47.297;score_E=466.18;score_B=513.477;score_UC=47.297]
11	84985058	84985059	3	139.59	-	[score_CL=139.59;score_E=451.214;score_B=590.804;score_UC=139.59]
11	84985057	84985058	3	2.37253	-	[score_CL=2.37253;score_E=451.791;score_B=454.253;score_UC=2.37253]
11	84985055	84985056	3	35.3934	-	[score_CL=35.3934;score_E=458.323;score_B=493.717;score_UC=35.3934]
11	84985054	84985055	3	20.5635	-	[score_CL=20.5635;score_E=460.567;score_B=481.13;score_UC=20.5635]
11	84985048	84985049	3	86.4247	-	[score_CL=86.4247;score_E=464.494;score_B=550.919;score_UC=86.4247]
11	84985047	84985048	3	7.37131	-	[score_CL=7.37131;score_E=478.749;score_B=486.121;score_UC=7.37131]
11	84985045	84985046	3	20.8705	-	[score_CL=20.8705;score_E=464.055;score_B=484.925;score_UC=20.8705]
11	84985043	84985044	3	17.7083	-	[score_CL=17.7083;score_E=488.761;score_B=506.469;score_UC=17.7083]
11	84985042	84985043	3	110.1	-	[score_CL=110.1;score_E=508.252;score_B=618.352;score_UC=110.1]
11	84985041	84985042	3	63.5471	-	[score_CL=63.5471;score_E=491.339;score_B=554.886;score_UC=63.5471]
11	84985039	84985040	3	4.87975	-	[score_CL=4.87975;score_E=496.169;score_B=501.056;score_UC=4.87975]
11	84985038	84985039	3	206.904	-	[score_CL=206.904;score_E=502.689;score_B=709.592;score_UC=206.904]
11	84985037	84985038	3	193.009	-	[score_CL=193.009;score_E=518.566;score_B=711.575;score_UC=193.009]
11	84985036	84985037	3	55.894	-	[score_CL=55.894;score_E=503.806;score_B=559.7;score_UC=55.894]
11	84985035	84985036	3	4.29809	-	[score_CL=4.29809;score_E=500.851;score_B=505.163;score_UC=4.29809]
11	84985033	84985034	3	18.0937	-	[score_CL=18.0937;score_E=484.056;score_B=502.148;score_UC=18.0937]
11	84985022	84985023	3	43.6473	-	[score_CL=43.6473;score_E=510.784;score_B=554.431;score_UC=43.6473]
11	84985021	84985022	3	47.1339	-	[score_CL=47.1339;score_E=529.944;score_B=577.078;score_UC=47.1339]
11	84985020	84985021	3	25.0062	-	[score_CL=25.0062;score_E=509.27;score_B=534.277;score_UC=25.0062]
11	84985013	84985014	3	22.0613	-	[score_CL=22.0613;score_E=506.433;score_B=528.494;score_UC=22.0613]
11	84985012	84985013	3	50.2646	-	[score_CL=50.2646;score_E=524.535;score_B=574.8;score_UC=50.2646]
11	84985011	84985012	3	23.5975	-	[score_CL=23.5975;score_E=523.513;score_B=547.11;score_UC=23.5975]
11	84985010	84985011	3	96.6042	-	[score_CL=96.6042;score_E=522.27;score_B=618.874;score_UC=96.6042]
11	84985009	84985010	3	100.957	-	[score_CL=100.957;score_E=510.333;score_B=611.289;score_UC=100.957]
11	84985008	84985009	3	9.90764	-	[score_CL=9.90764;score_E=498.984;score_B=508.891;score_UC=9.90764]
11	84985006	84985007	3	16.9389	-	[score_CL=16.9389;score_E=497.085;score_B=514.024;score_UC=16.9389]
11	84985005	84985006	3	41.7814	-	[score_CL=41.7814;score_E=491.653;score_B=533.434;score_UC=41.7814]
11	84985000	84985001	3	41.4979	-	[score_CL=41.4979;score_E=485.025;score_B=526.523;score_UC=41.4979]
11	84984999	84985000	3	129.815	-	[score_CL=129.815;score_E=501.888;score_B=631.703;score_UC=129.815]
11	84984998	84984999	3	244.805	-	[score_CL=244.805;score_E=499.432;score_B=744.236;score_UC=244.805]
11	84984997	84984998	3	496.88	-	[score_CL=500.069;score_E=496.88;score_B=996.949;score_UC=496.88]
11	84984996	84984997	3	382.564	-	[score_CL=382.564;score_E=473.712;score_B=856.275;score_UC=382.564]
11	84984817	84984818	3	17.556	-	[score_CL=17.556;score_E=163.105;score_B=180.659;score_UC=17.556]
11	84984805	84984806	3	26.5145	-	[score_CL=26.5145;score_E=178.322;score_B=204.836;score_UC=26.5145]
11	84984804	84984805	3	3.62743	-	[score_CL=3.62743;score_E=194.792;score_B=194.886;score_UC=3.62743]
11	84984769	84984770	3	13.7883	-	[score_CL=13.7883;score_E=214.369;score_B=228.157;score_UC=13.7883]
11	84984768	84984769	3	31.657	-	[score_CL=31.657;score_E=221.548;score_B=253.205;score_UC=31.657]
11	84984767	84984768	3	13.9535	-	[score_CL=13.9535;score_E=212.96;score_B=226.913;score_UC=13.9535]
11	84984760	84984761	3	8.42841	-	[score_CL=8.42841;score_E=202.198;score_B=202.699;score_UC=8.42841]
11	84984759	84984760	3	10.0746	-	[score_CL=10.0746;score_E=200.108;score_B=203.94;score_UC=10.0746]
11	84984755	84984756	3	29.039	-	[score_CL=29.039;score_E=198.305;score_B=227.344;score_UC=29.039]
11	84984754	84984755	3	8.65361	-	[score_CL=8.65361;score_E=208.462;score_B=216.983;score_UC=8.65361]
11	84984654	84984655	3	0.45441	-	[score_CL=0.45441;score_E=111.834;score_B=99.8593;score_UC=0.45441]
11	84984653	84984654	3	0.101437	-	[score_CL=0.101437;score_E=113.252;score_B=99.3211;score_UC=0.101437]
11	84984648	84984649	3	4.45264	-	[score_CL=4.45264;score_E=128.946;score_B=131.353;score_UC=4.45264]
11	84984647	84984648	3	29.2393	-	[score_CL=29.2393;score_E=121.203;score_B=150.442;score_UC=29.2393]
11	84984646	84984647	3	8.44467	-	[score_CL=8.44467;score_E=127.395;score_B=135.729;score_UC=8.44467]
11	84984642	84984643	3	16.1198	-	[score_CL=16.1198;score_E=107.79;score_B=123.904;score_UC=16.1198]
11	84984638	84984639	3	17.5447	-	[score_CL=17.5447;score_E=110.669;score_B=128.183;score_UC=17.5447]
11	84984637	84984638	3	3.15441	-	[score_CL=3.15441;score_E=126.211;score_B=117.258;score_UC=3.15441]
11	84984635	84984636	3	1.66646	-	[score_CL=1.66646;score_E=109.038;score_B=99.8953;score_UC=1.66646]
11	84984634	84984635	3	0.815077	-	[score_CL=0.815077;score_E=112.674;score_B=99.0098;score_UC=0.815077]
11	84984621	84984622	3	7.33773	-	[score_CL=7.33773;score_E=107.484;score_B=111.173;score_UC=7.33773]
11	84984561	84984562	3	3.07716	-	[score_CL=3.07716;score_E=139.081;score_B=128.912;score_UC=3.07716]
11	84984560	84984561	3	9.0185	-	[score_CL=9.0185;score_E=131.448;score_B=135.496;score_UC=9.0185]
11	84984553	84984554	3	18.2671	-	[score_CL=18.2671;score_E=153.213;score_B=171.417;score_UC=18.2671]
11	84984552	84984553	3	20.9281	-	[score_CL=20.9281;score_E=157.177;score_B=177.496;score_UC=20.9281]
11	84984551	84984552	3	5.39328	-	[score_CL=5.39328;score_E=174.221;score_B=173.609;score_UC=5.39328]
11	84984550	84984551	3	27.7081	-	[score_CL=27.7081;score_E=152.636;score_B=180.342;score_UC=27.7081]
11	84984549	84984550	3	11.94	-	[score_CL=11.94;score_E=173.291;score_B=183.721;score_UC=11.94]
11	84984548	84984549	3	18.1145	-	[score_CL=18.1145;score_E=169.172;score_B=185.941;score_UC=18.1145]
11	84984547	84984548	3	23.0581	-	[score_CL=23.0581;score_E=155.399;score_B=178.456;score_UC=23.0581]
11	84911046	84911047	3	2.48561	-	[score_CL=2.48561;score_E=31.7483;score_B=26.0486;score_UC=2.48561]
11	84877386	84877387	3	6.71968	-	[score_CL=6.71968;score_E=66.2516;score_B=63.3312;score_UC=6.71968]
11	84877385	84877386	3	13.7121	-	[score_CL=13.7121;score_E=65.8632;score_B=71.9752;score_UC=13.7121]
11	84877384	84877385	3	6.7841	-	[score_CL=6.7841;score_E=66.3323;score_B=63.5443;score_UC=6.7841]
11	84877377	84877378	3	7.43708	-	[score_CL=7.43708;score_E=52.4393;score_B=56.3338;score_UC=7.43708]
11	84876954	84876955	3	1.87811	-	[score_CL=1.87811;score_E=26.3142;score_B=21.4394;score_UC=1.87811]
11	84854932	84854933	3	2.14404	-	[score_CL=2.14404;score_E=50.5171;score_B=49.73;score_UC=2.14404]
11	84854931	84854932	3	24.4128	-	[score_CL=24.4128;score_E=43.1576;score_B=67.5689;score_UC=24.4128]
11	84854930	84854931	3	5.35866	-	[score_CL=5.35866;score_E=51.0363;score_B=54.971;score_UC=5.35866]
11	84854929	84854930	3	3.23381	-	[score_CL=3.23381;score_E=52.8173;score_B=38.5346;score_UC=3.23381]
11	84854928	84854929	3	8.15472	-	[score_CL=8.15472;score_E=39.1638;score_B=41.3496;score_UC=8.15472]
11	84854912	84854913	3	9.92533	-	[score_CL=9.92533;score_E=37.4481;score_B=45.4328;score_UC=9.92533]
11	84854911	84854912	3	0.144972	-	[score_CL=0.144972;score_E=47.5148;score_B=35.7918;score_UC=0.144972]
11	84854110	84854111	3	10.0771	-	[score_CL=10.0771;score_E=32.6858;score_B=42.7568;score_UC=10.0771]
11	84854109	84854110	3	15.4697	-	[score_CL=15.4697;score_E=32.6851;score_B=48.1544;score_UC=15.4697]
11	84854108	84854109	3	7.96972	-	[score_CL=7.96972;score_E=32.6919;score_B=40.6242;score_UC=7.96972]
11	84854105	84854106	3	10.578	-	[score_CL=10.578;score_E=36.8996;score_B=47.4763;score_UC=10.578]
11	84854104	84854105	3	21.6763	-	[score_CL=21.6763;score_E=36.8986;score_B=58.5749;score_UC=21.6763]
11	84854103	84854104	3	14.9295	-	[score_CL=14.9295;score_E=36.8988;score_B=51.8283;score_UC=14.9295]
11	84854102	84854103	3	6.02308	-	[score_CL=6.02308;score_E=36.9547;score_B=39.8937;score_UC=6.02308]
11	84853607	84853608	3	24.6833	-	[score_CL=24.6833;score_E=26.4917;score_B=51.175;score_UC=24.6833]
11	84853606	84853607	3	6.2139	-	[score_CL=6.2139;score_E=26.5042;score_B=32.7187;score_UC=6.2139]
11	84853524	84853525	3	10.2523	-	[score_CL=10.2523;score_E=35.783;score_B=46.0327;score_UC=10.2523]
11	84853523	84853524	3	28.9697	-	[score_CL=28.9697;score_E=35.7763;score_B=64.746;score_UC=28.9697]
11	84832840	84832841	3	4.86756	-	[score_CL=4.86756;score_E=53.4328;score_B=46.8147;score_UC=4.86756]
11	84832839	84832840	3	12.9015	-	[score_CL=12.9015;score_E=55.8681;score_B=60.8927;score_UC=12.9015]
11	84832838	84832839	3	11.2517	-	[score_CL=11.2517;score_E=66.2098;score_B=66.9453;score_UC=11.2517]
11	84832837	84832838	3	13.3713	-	[score_CL=13.3713;score_E=68.9224;score_B=74.3856;score_UC=13.3713]
11	84832836	84832837	3	18.0328	-	[score_CL=18.0328;score_E=57.801;score_B=73.5253;score_UC=18.0328]
11	84832835	84832836	3	4.09909	-	[score_CL=4.09909;score_E=59.2827;score_B=51.9202;score_UC=4.09909]
11	84832821	84832822	3	0.207537	-	[score_CL=0.207537;score_E=46.549;score_B=32.839;score_UC=0.207537]
11	84832820	84832821	3	0.455597	-	[score_CL=0.455597;score_E=46.9274;score_B=33.233;score_UC=0.455597]
11	84832819	84832820	3	0.190549	-	[score_CL=0.190549;score_E=46.7663;score_B=33.047;score_UC=0.190549]
11	84476643	84476644	3	2.21264	-	[score_CL=2.21264;score_E=70.6336;score_B=58.9277;score_UC=2.21264]
11	84476642	84476643	3	4.37545	-	[score_CL=4.37545;score_E=66.717;score_B=61.2973;score_UC=4.37545]
11	84476641	84476642	3	0.268457	-	[score_CL=0.268457;score_E=72.5583;score_B=57.3294;score_UC=0.268457]
11	84476638	84476639	3	2.31221	-	[score_CL=2.31221;score_E=73.8992;score_B=62.2673;score_UC=2.31221]
11	84476637	84476638	3	6.80395	-	[score_CL=6.80395;score_E=86.9447;score_B=83.7324;score_UC=6.80395]
11	84476636	84476637	3	22.0553	-	[score_CL=22.0553;score_E=78.9223;score_B=100.535;score_UC=22.0553]
11	84476635	84476636	3	7.86087	-	[score_CL=7.86087;score_E=94.5374;score_B=91.4566;score_UC=7.86087]
11	84476634	84476635	3	10.9577	-	[score_CL=10.9577;score_E=72.403;score_B=77.8764;score_UC=10.9577]
11	84476631	84476632	3	19.3118	-	[score_CL=19.3118;score_E=84.9438;score_B=104.256;score_UC=19.3118]
11	84476630	84476631	3	32.7017	-	[score_CL=32.7017;score_E=97.0165;score_B=129.718;score_UC=32.7017]
11	84476629	84476630	3	14.0459	-	[score_CL=14.0459;score_E=93.4209;score_B=107.464;score_UC=14.0459]
11	84476628	84476629	3	9.84278	-	[score_CL=9.84278;score_E=97.9538;score_B=96.3842;score_UC=9.84278]
11	84476627	84476628	3	20.1103	-	[score_CL=20.1103;score_E=94.5752;score_B=114.685;score_UC=20.1103]
11	84476626	84476627	3	29.7842	-	[score_CL=29.7842;score_E=82.9896;score_B=112.774;score_UC=29.7842]
11	84079415	84079416	3	3.66553	-	[score_CL=3.66553;score_E=18.2327;score_B=19.1305;score_UC=3.66553]
11	84048393	84048394	3	0.831561	-	[score_CL=0.831561;score_E=74.3109;score_B=59.9858;score_UC=0.831561]
11	84048392	84048393	3	12.6422	-	[score_CL=12.6422;score_E=63.5233;score_B=72.6894;score_UC=12.6422]
11	84048391	84048392	3	4.19876	-	[score_CL=4.19876;score_E=72.8979;score_B=64.9483;score_UC=4.19876]
11	84048333	84048334	3	15.8284	-	[score_CL=15.8284;score_E=140.575;score_B=156.403;score_UC=15.8284]
11	84048332	84048333	3	29.1465	-	[score_CL=29.1465;score_E=143.762;score_B=172.908;score_UC=29.1465]
11	84048331	84048332	3	7.5282	-	[score_CL=7.5282;score_E=140.102;score_B=147.368;score_UC=7.5282]
11	84048325	84048326	3	3.03102	-	[score_CL=3.03102;score_E=124.609;score_B=118.475;score_UC=3.03102]
11	84048324	84048325	3	0.825676	-	[score_CL=0.825676;score_E=130.829;score_B=116.637;score_UC=0.825676]
11	84048304	84048305	3	2.37066	-	[score_CL=2.37066;score_E=138.605;score_B=127.061;score_UC=2.37066]
11	84048303	84048304	3	6.84176	-	[score_CL=6.84176;score_E=140.348;score_B=135.274;score_UC=6.84176]
11	84048302	84048303	3	8.76914	-	[score_CL=8.76914;score_E=138.54;score_B=137.35;score_UC=8.76914]
11	84048301	84048302	3	2.55261	-	[score_CL=2.55261;score_E=140.778;score_B=129.598;score_UC=2.55261]
11	84048281	84048282	3	6.99941	-	[score_CL=6.99941;score_E=130.594;score_B=133.504;score_UC=6.99941]
11	84048223	84048224	3	6.33731	-	[score_CL=6.33731;score_E=135.455;score_B=137.122;score_UC=6.33731]
11	84048214	84048215	3	3.18535	-	[score_CL=3.18535;score_E=157.915;score_B=157.033;score_UC=3.18535]
11	84048213	84048214	3	27.318	-	[score_CL=27.318;score_E=160.327;score_B=187.644;score_UC=27.318]
11	84048212	84048213	3	19.902	-	[score_CL=19.902;score_E=157.141;score_B=177.043;score_UC=19.902]
11	84048148	84048149	3	6.24409	-	[score_CL=6.24409;score_E=157.651;score_B=158.03;score_UC=6.24409]
11	84048147	84048148	3	24.4025	-	[score_CL=24.4025;score_E=142.105;score_B=166.507;score_UC=24.4025]
11	84048100	84048101	3	1.63214	-	[score_CL=1.63214;score_E=114.272;score_B=112.655;score_UC=1.63214]
11	84048099	84048100	3	28.2334	-	[score_CL=28.2334;score_E=115.405;score_B=143.639;score_UC=28.2334]
11	84048098	84048099	3	33.7267	-	[score_CL=33.7267;score_E=130.79;score_B=164.516;score_UC=33.7267]
11	84048097	84048098	3	19.4639	-	[score_CL=19.4639;score_E=122.354;score_B=141.817;score_UC=19.4639]
11	84048096	84048097	3	11.3992	-	[score_CL=11.3992;score_E=125.038;score_B=126.889;score_UC=11.3992]
11	84048095	84048096	3	15.3296	-	[score_CL=15.3296;score_E=122.056;score_B=132.379;score_UC=15.3296]
11	84048094	84048095	3	21.6943	-	[score_CL=21.6943;score_E=121.487;score_B=142.466;score_UC=21.6943]
11	84048093	84048094	3	16.4472	-	[score_CL=16.4472;score_E=108.34;score_B=124.71;score_UC=16.4472]
11	83574994	83574995	3	1.23058	-	[score_CL=1.23058;score_E=49.0477;score_B=35.965;score_UC=1.23058]
11	83574993	83574994	3	12.976	-	[score_CL=12.976;score_E=44.7251;score_B=53.0328;score_UC=12.976]
11	83574992	83574993	3	10.7241	-	[score_CL=10.7241;score_E=47.3935;score_B=52.8595;score_UC=10.7241]
11	83574991	83574992	3	7.35514	-	[score_CL=7.35514;score_E=43.5652;score_B=41.9312;score_UC=7.35514]
11	83574759	83574760	3	12.4008	-	[score_CL=12.4008;score_E=33.7488;score_B=45.9466;score_UC=12.4008]
11	83164919	83164920	3	0.517208	-	[score_CL=0.517208;score_E=51.7889;score_B=37.3912;score_UC=0.517208]
11	83164918	83164919	3	1.80837	-	[score_CL=1.80837;score_E=60.2329;score_B=46.3532;score_UC=1.80837]
11	83164917	83164918	3	9.55206	-	[score_CL=9.55206;score_E=68.4187;score_B=74.1154;score_UC=9.55206]
11	83164916	83164917	3	25.4082	-	[score_CL=25.4082;score_E=72.0744;score_B=97.4574;score_UC=25.4082]
11	83164915	83164916	3	16.5695	-	[score_CL=16.5695;score_E=85.7279;score_B=102.297;score_UC=16.5695]
11	83164914	83164915	3	27.2053	-	[score_CL=27.2053;score_E=79.15;score_B=106.351;score_UC=27.2053]
11	83164913	83164914	3	16.6801	-	[score_CL=16.6801;score_E=69.1766;score_B=85.8461;score_UC=16.6801]
11	83164912	83164913	3	3.95408	-	[score_CL=3.95408;score_E=67.077;score_B=55.9451;score_UC=3.95408]
11	83164911	83164912	3	2.75268	-	[score_CL=2.75268;score_E=52.2553;score_B=41.7945;score_UC=2.75268]
11	83153248	83153249	3	0.108509	-	[score_CL=0.108509;score_E=62.745;score_B=45.9451;score_UC=0.108509]
11	83153247	83153248	3	11.9542	-	[score_CL=11.9542;score_E=65.9061;score_B=74.3128;score_UC=11.9542]
11	83153246	83153247	3	21.9361	-	[score_CL=21.9361;score_E=73.4303;score_B=94.7612;score_UC=21.9361]
11	83153245	83153246	3	16.6167	-	[score_CL=16.6167;score_E=84.5352;score_B=100.796;score_UC=16.6167]
11	83153244	83153245	3	23.7126	-	[score_CL=23.7126;score_E=74.4044;score_B=97.9916;score_UC=23.7126]
11	83153243	83153244	3	12.9631	-	[score_CL=12.9631;score_E=64.1018;score_B=76.778;score_UC=12.9631]
11	83141569	83141570	3	0.38392	-	[score_CL=0.38392;score_E=65.7821;score_B=50.7236;score_UC=0.38392]
11	83141568	83141569	3	11.9156	-	[score_CL=11.9156;score_E=70.8376;score_B=82.7033;score_UC=11.9156]
11	83141567	83141568	3	28.8354	-	[score_CL=28.8354;score_E=79.4753;score_B=108.31;score_UC=28.8354]
11	83141566	83141567	3	18.207	-	[score_CL=18.207;score_E=89.21;score_B=107.417;score_UC=18.207]
11	83141565	83141566	3	27.0789	-	[score_CL=27.0789;score_E=82.1853;score_B=109.261;score_UC=27.0789]
11	83141564	83141565	3	14.8172	-	[score_CL=14.8172;score_E=68.942;score_B=83.7568;score_UC=14.8172]
11	83129878	83129879	3	12.9347	-	[score_CL=12.9347;score_E=66.287;score_B=79.0172;score_UC=12.9347]
11	83129877	83129878	3	25.4246	-	[score_CL=25.4246;score_E=75.2757;score_B=100.675;score_UC=25.4246]
11	83129876	83129877	3	16.5649	-	[score_CL=16.5649;score_E=85.3269;score_B=101.819;score_UC=16.5649]
11	83129875	83129876	3	21.8916	-	[score_CL=21.8916;score_E=78.7308;score_B=100.038;score_UC=21.8916]
11	83129874	83129875	3	16.4682	-	[score_CL=16.4682;score_E=64.9553;score_B=81.3669;score_UC=16.4682]
11	82903368	82903369	3	2.78856	-	[score_CL=2.78856;score_E=81.7187;score_B=70.3165;score_UC=2.78856]
11	82903367	82903368	3	13.1655	-	[score_CL=13.1655;score_E=80.6175;score_B=87.8066;score_UC=13.1655]
11	82903366	82903367	3	12.3664	-	[score_CL=12.3664;score_E=78.7166;score_B=87.0714;score_UC=12.3664]
11	82903364	82903365	3	4.13063	-	[score_CL=4.13063;score_E=86.1655;score_B=79.9676;score_UC=4.13063]
11	82903363	82903364	3	20.7348	-	[score_CL=20.7348;score_E=80.5137;score_B=100.766;score_UC=20.7348]
11	82903362	82903363	3	10.4527	-	[score_CL=10.4527;score_E=85.0307;score_B=91.2748;score_UC=10.4527]
11	82878599	82878600	3	4.40521	-	[score_CL=4.40521;score_E=57.7733;score_B=55.5826;score_UC=4.40521]
11	82878345	82878346	3	3.64508	-	[score_CL=3.64508;score_E=66.5305;score_B=57.4496;score_UC=3.64508]
11	82878344	82878345	3	13.8439	-	[score_CL=13.8439;score_E=73.2462;score_B=81.2434;score_UC=13.8439]
11	82878343	82878344	3	18.9474	-	[score_CL=18.9474;score_E=71.7303;score_B=87.9693;score_UC=18.9474]
11	82878342	82878343	3	7.01336	-	[score_CL=7.01336;score_E=69.4188;score_B=67.7314;score_UC=7.01336]
11	82878338	82878339	3	5.36798	-	[score_CL=5.36798;score_E=51.306;score_B=50.9511;score_UC=5.36798]
11	82878335	82878336	3	0.983712	-	[score_CL=0.983712;score_E=51.3214;score_B=42.6556;score_UC=0.983712]
11	82878163	82878164	3	1.58313	-	[score_CL=1.58313;score_E=60.4471;score_B=47.52;score_UC=1.58313]
11	82878162	82878163	3	4.26236	-	[score_CL=4.26236;score_E=54.1988;score_B=49.9712;score_UC=4.26236]
11	82878158	82878159	3	4.5225	-	[score_CL=4.5225;score_E=51.4467;score_B=49.55;score_UC=4.5225]
11	82876590	82876591	3	4.82046	-	[score_CL=4.82046;score_E=50.9224;score_B=44.2458;score_UC=4.82046]
11	82876589	82876590	3	7.68741	-	[score_CL=7.68741;score_E=50.9809;score_B=47.2281;score_UC=7.68741]
11	82876588	82876589	3	3.93625	-	[score_CL=3.93625;score_E=52.526;score_B=42.9335;score_UC=3.93625]
11	82876587	82876588	3	0.712517	-	[score_CL=0.712517;score_E=50.1422;score_B=35.6628;score_UC=0.712517]
11	82853312	82853313	3	0.773919	-	[score_CL=0.773919;score_E=28.5795;score_B=19.7832;score_UC=0.773919]
11	82853311	82853312	3	2.28232	-	[score_CL=2.28232;score_E=27.7767;score_B=21.4906;score_UC=2.28232]
11	82853310	82853311	3	2.01067	-	[score_CL=2.01067;score_E=27.8538;score_B=21.3077;score_UC=2.01067]
11	82805440	82805441	3	1.30347	-	[score_CL=1.30347;score_E=64.7149;score_B=51.3723;score_UC=1.30347]
11	82805439	82805440	3	3.00154	-	[score_CL=3.00154;score_E=66.4776;score_B=54.6414;score_UC=3.00154]
11	82805438	82805439	3	4.66853	-	[score_CL=4.66853;score_E=71.8111;score_B=61.6672;score_UC=4.66853]
11	82805437	82805438	3	9.82886	-	[score_CL=9.82886;score_E=70.7103;score_B=69.7554;score_UC=9.82886]
11	82805436	82805437	3	8.55358	-	[score_CL=8.55358;score_E=73.2867;score_B=69.0303;score_UC=8.55358]
11	82805435	82805436	3	6.08895	-	[score_CL=6.08895;score_E=66.5409;score_B=61.9292;score_UC=6.08895]
11	82805429	82805430	3	3.48981	-	[score_CL=3.48981;score_E=62.9385;score_B=53.7935;score_UC=3.48981]
11	82805428	82805429	3	5.01668	-	[score_CL=5.01668;score_E=71.505;score_B=61.6274;score_UC=5.01668]
11	82805427	82805428	3	11.0011	-	[score_CL=11.0011;score_E=60.7183;score_B=67.2476;score_UC=11.0011]
11	82805417	82805418	3	1.05688	-	[score_CL=1.05688;score_E=59.4149;score_B=46.0155;score_UC=1.05688]
11	82805416	82805417	3	2.0668	-	[score_CL=2.0668;score_E=55.2805;score_B=46.8142;score_UC=2.0668]
11	82804798	82804799	3	3.72076	-	[score_CL=3.72076;score_E=41.4065;score_B=37.9204;score_UC=3.72076]
11	82804048	82804049	3	0.776475	-	[score_CL=0.776475;score_E=52.2798;score_B=38.4507;score_UC=0.776475]
11	82804047	82804048	3	1.76683	-	[score_CL=1.76683;score_E=48.4951;score_B=39.6503;score_UC=1.76683]
11	82804043	82804044	3	1.11588	-	[score_CL=1.11588;score_E=54.4916;score_B=40.8736;score_UC=1.11588]
11	82804042	82804043	3	2.90741	-	[score_CL=2.90741;score_E=52.9689;score_B=43.0028;score_UC=2.90741]
11	82804041	82804042	3	2.50332	-	[score_CL=2.50332;score_E=53.1534;score_B=42.7921;score_UC=2.50332]
11	82803976	82803977	3	3.29177	-	[score_CL=3.29177;score_E=71.4739;score_B=61.8202;score_UC=3.29177]
11	82803975	82803976	3	5.66093	-	[score_CL=5.66093;score_E=67.7279;score_B=64.4485;score_UC=5.66093]
11	82803962	82803963	3	3.74001	-	[score_CL=3.74001;score_E=74.5119;score_B=65.4813;score_UC=3.74001]
11	82803961	82803962	3	5.30043	-	[score_CL=5.30043;score_E=73.024;score_B=67.2936;score_UC=5.30043]
11	82803960	82803961	3	1.42293	-	[score_CL=1.42293;score_E=76.7776;score_B=63.4448;score_UC=1.42293]
11	82803952	82803953	3	0.141548	-	[score_CL=0.141548;score_E=69.4088;score_B=59.3659;score_UC=0.141548]
11	82752581	82752582	3	40.6629	-	[score_CL=40.6629;score_E=55.0492;score_B=95.7121;score_UC=40.6629]
11	82752580	82752581	3	39.7524	-	[score_CL=39.7524;score_E=55.4233;score_B=95.1757;score_UC=39.7524]
11	82752579	82752580	3	15.8899	-	[score_CL=15.8899;score_E=54.4296;score_B=70.3194;score_UC=15.8899]
11	81963674	81963675	3	4.01033	-	[score_CL=4.01033;score_E=32.8009;score_B=36.1737;score_UC=4.01033]
11	81963673	81963674	3	15.7118	-	[score_CL=15.7118;score_E=32.6325;score_B=48.1559;score_UC=15.7118]
11	81963672	81963673	3	6.08965	-	[score_CL=6.08965;score_E=32.909;score_B=38.7634;score_UC=6.08965]
11	81963671	81963672	3	4.13667	-	[score_CL=4.13667;score_E=33.0175;score_B=27.8063;score_UC=4.13667]
11	81963662	81963663	3	6.34114	-	[score_CL=6.34114;score_E=28.781;score_B=35.1001;score_UC=6.34114]
11	81963661	81963662	3	26.633	-	[score_CL=26.633;score_E=28.7566;score_B=55.3897;score_UC=26.633]
11	81963658	81963659	3	1.84142	-	[score_CL=1.84142;score_E=29.3645;score_B=21.2965;score_UC=1.84142]
11	81963657	81963658	3	1.67721	-	[score_CL=1.67721;score_E=34.2758;score_B=23.5687;score_UC=1.67721]
11	81963656	81963657	3	4.32936	-	[score_CL=4.32936;score_E=31.3918;score_B=26.1911;score_UC=4.32936]
11	81963655	81963656	3	3.58785	-	[score_CL=3.58785;score_E=31.8688;score_B=25.4185;score_UC=3.58785]
11	81963654	81963655	3	1.75706	-	[score_CL=1.75706;score_E=32.3877;score_B=22.6668;score_UC=1.75706]
11	81962396	81962397	3	3.17457	-	[score_CL=3.17457;score_E=46.3293;score_B=36.3695;score_UC=3.17457]
11	81962395	81962396	3	7.93252	-	[score_CL=7.93252;score_E=48.6781;score_B=45.0879;score_UC=7.93252]
11	81962394	81962395	3	9.19371	-	[score_CL=9.19371;score_E=49.0997;score_B=46.7857;score_UC=9.19371]
11	81962393	81962394	3	4.87039	-	[score_CL=4.87039;score_E=46.5221;score_B=39.917;score_UC=4.87039]
11	81962381	81962382	3	2.62018	-	[score_CL=2.62018;score_E=49.6939;score_B=38.7111;score_UC=2.62018]
11	81962380	81962381	3	10.1909	-	[score_CL=10.1909;score_E=44.1533;score_B=46.6705;score_UC=10.1909]
11	81962379	81962380	3	4.66094	-	[score_CL=4.66094;score_E=48.0149;score_B=41.0786;score_UC=4.66094]
11	81781670	81781671	3	9.69888	-	[score_CL=9.69888;score_E=27.11;score_B=36.7808;score_UC=9.69888]
11	81781669	81781670	3	9.63533	-	[score_CL=9.63533;score_E=27.1102;score_B=36.7213;score_UC=9.63533]
11	81781667	81781668	3	2.08674	-	[score_CL=2.08674;score_E=28.0357;score_B=21.2709;score_UC=2.08674]
11	81781657	81781658	3	3.42134	-	[score_CL=3.42134;score_E=35.4926;score_B=31.783;score_UC=3.42134]
11	81781656	81781657	3	10.9612	-	[score_CL=10.9612;score_E=35.2298;score_B=42.0436;score_UC=10.9612]
11	81781655	81781656	3	8.09151	-	[score_CL=8.09151;score_E=35.7748;score_B=39.7811;score_UC=8.09151]
11	81781654	81781655	3	5.43797	-	[score_CL=5.43797;score_E=37.3438;score_B=32.0263;score_UC=5.43797]
11	81781653	81781654	3	4.33168	-	[score_CL=4.33168;score_E=37.2514;score_B=32.1803;score_UC=4.33168]
11	81781652	81781653	3	8.76153	-	[score_CL=8.76153;score_E=31.8592;score_B=35.1586;score_UC=8.76153]
11	81781649	81781650	3	3.68003	-	[score_CL=3.68003;score_E=30.081;score_B=24.96;score_UC=3.68003]
11	81781648	81781649	3	3.22931	-	[score_CL=3.22931;score_E=31.398;score_B=25.1916;score_UC=3.22931]
11	81781647	81781648	3	3.79714	-	[score_CL=3.79714;score_E=30.1044;score_B=25.1451;score_UC=3.79714]
11	81781631	81781632	3	0.576713	-	[score_CL=0.576713;score_E=25.8461;score_B=18.5793;score_UC=0.576713]
11	81720986	81720987	3	1.71669	-	[score_CL=1.71669;score_E=33.4914;score_B=23.8216;score_UC=1.71669]
11	81720985	81720986	3	3.10031	-	[score_CL=3.10031;score_E=31.7066;score_B=25.3032;score_UC=3.10031]
11	81720984	81720985	3	0.174097	-	[score_CL=0.174097;score_E=34.9751;score_B=22.4361;score_UC=0.174097]
11	81720978	81720979	3	2.56841	-	[score_CL=2.56841;score_E=32.83;score_B=24.8829;score_UC=2.56841]
11	81720977	81720978	3	2.04514	-	[score_CL=2.04514;score_E=34.2316;score_B=24.4302;score_UC=2.04514]
11	81701368	81701369	3	2.39925	-	[score_CL=2.39925;score_E=55.6388;score_B=45.9845;score_UC=2.39925]
11	81701367	81701368	3	16.2165	-	[score_CL=16.2165;score_E=45.8888;score_B=60.2875;score_UC=16.2165]
11	81701366	81701367	3	4.94972	-	[score_CL=4.94972;score_E=56.2073;score_B=49.3731;score_UC=4.94972]
11	81701365	81701366	3	2.44167	-	[score_CL=2.44167;score_E=46.5896;score_B=35.2803;score_UC=2.44167]
11	81557491	81557492	3	2.78872	-	[score_CL=2.78872;score_E=35.9215;score_B=26.8245;score_UC=2.78872]
11	81557490	81557491	3	3.36323	-	[score_CL=3.36323;score_E=34.5077;score_B=27.4062;score_UC=3.36323]
11	81557481	81557482	3	3.45609	-	[score_CL=3.45609;score_E=36.2667;score_B=28.4849;score_UC=3.45609]
11	81557480	81557481	3	4.27317	-	[score_CL=4.27317;score_E=34.9175;score_B=29.3013;score_UC=4.27317]
11	81557441	81557442	3	0.617339	-	[score_CL=0.617339;score_E=33.5915;score_B=21.4266;score_UC=0.617339]
11	81557440	81557441	3	0.947283	-	[score_CL=0.947283;score_E=31.9389;score_B=21.6967;score_UC=0.947283]
11	80880379	80880380	3	4.09331	-	[score_CL=4.09331;score_E=32.8541;score_B=30.2007;score_UC=4.09331]
11	80363538	80363539	3	3.4336	-	[score_CL=3.4336;score_E=153.582;score_B=144.148;score_UC=3.4336]
11	80363537	80363538	3	14.9364	-	[score_CL=14.9364;score_E=160.968;score_B=175.793;score_UC=14.9364]
11	80363536	80363537	3	27.4168	-	[score_CL=27.4168;score_E=172.794;score_B=200.211;score_UC=27.4168]
11	80363535	80363536	3	54.2059	-	[score_CL=54.2059;score_E=174.528;score_B=228.734;score_UC=54.2059]
11	80363534	80363535	3	17.6592	-	[score_CL=17.6592;score_E=157.267;score_B=174.926;score_UC=17.6592]
11	80363529	80363530	3	9.30165	-	[score_CL=9.30165;score_E=143.6;score_B=147.372;score_UC=9.30165]
11	80363528	80363529	3	4.08814	-	[score_CL=4.08814;score_E=171.093;score_B=165.621;score_UC=4.08814]
11	80363527	80363528	3	27.0842	-	[score_CL=27.0842;score_E=164.586;score_B=191.67;score_UC=27.0842]
11	80363526	80363527	3	51.6973	-	[score_CL=51.6973;score_E=176.442;score_B=228.139;score_UC=51.6973]
11	80363525	80363526	3	17.0778	-	[score_CL=17.0778;score_E=159.595;score_B=176.673;score_UC=17.0778]
11	80363521	80363522	3	6.37595	-	[score_CL=6.37595;score_E=161.339;score_B=159.431;score_UC=6.37595]
11	80363520	80363521	3	21.7002	-	[score_CL=21.7002;score_E=168.043;score_B=189.743;score_UC=21.7002]
11	80363519	80363520	3	50.4823	-	[score_CL=50.4823;score_E=165.938;score_B=216.42;score_UC=50.4823]
11	80363518	80363519	3	5.53639	-	[score_CL=5.53639;score_E=171.678;score_B=177.218;score_UC=5.53639]
11	80363517	80363518	3	10.4764	-	[score_CL=10.4764;score_E=147.595;score_B=152.196;score_UC=10.4764]
11	80363511	80363512	3	2.64573	-	[score_CL=2.64573;score_E=141.655;score_B=136.049;score_UC=2.64573]
11	80363481	80363482	3	3.17724	-	[score_CL=3.17724;score_E=150.415;score_B=140.451;score_UC=3.17724]
11	80363480	80363481	3	12.1616	-	[score_CL=12.1616;score_E=142.101;score_B=149.179;score_UC=12.1616]
11	80363479	80363480	3	3.24166	-	[score_CL=3.24166;score_E=149.629;score_B=139.796;score_UC=3.24166]
11	80363477	80363478	3	22.0148	-	[score_CL=22.0148;score_E=149.99;score_B=172.001;score_UC=22.0148]
11	80363476	80363477	3	15.5234	-	[score_CL=15.5234;score_E=153.242;score_B=168.64;score_UC=15.5234]
11	80363438	80363439	3	7.2124	-	[score_CL=7.2124;score_E=123.189;score_B=121.278;score_UC=7.2124]
11	80363437	80363438	3	8.92755	-	[score_CL=8.92755;score_E=120.744;score_B=122.385;score_UC=8.92755]
11	80363435	80363436	3	7.9818	-	[score_CL=7.9818;score_E=112.501;score_B=117.261;score_UC=7.9818]
11	80363402	80363403	3	4.03803	-	[score_CL=4.03803;score_E=92.6683;score_B=89.8098;score_UC=4.03803]
11	80363140	80363141	3	0.479421	-	[score_CL=0.479421;score_E=55.6477;score_B=45.7538;score_UC=0.479421]
11	80363126	80363127	3	0.39139	-	[score_CL=0.39139;score_E=58.528;score_B=48.386;score_UC=0.39139]
11	80362877	80362878	3	0.528814	-	[score_CL=0.528814;score_E=71.6688;score_B=57.5547;score_UC=0.528814]
11	80362876	80362877	3	1.41212	-	[score_CL=1.41212;score_E=81.5788;score_B=66.7689;score_UC=1.41212]
11	80362875	80362876	3	9.73924	-	[score_CL=9.73924;score_E=78.5964;score_B=80.1081;score_UC=9.73924]
11	80362874	80362875	3	10.2226	-	[score_CL=10.2226;score_E=76.6807;score_B=80.7597;score_UC=10.2226]
11	80362867	80362868	3	7.98077	-	[score_CL=7.98077;score_E=88.4311;score_B=90.4059;score_UC=7.98077]
11	80362866	80362867	3	22.7287	-	[score_CL=22.7287;score_E=76.1147;score_B=98.8418;score_UC=22.7287]
11	80362859	80362860	3	0.893919	-	[score_CL=0.893919;score_E=69.0991;score_B=59.9097;score_UC=0.893919]
11	80362857	80362858	3	14.2375	-	[score_CL=14.2375;score_E=89.5337;score_B=103.771;score_UC=14.2375]
11	80362856	80362857	3	81.5165	-	[score_CL=81.5165;score_E=103.601;score_B=185.117;score_UC=81.5165]
11	80362855	80362856	3	106.46	-	[score_CL=106.46;score_E=108.614;score_B=215.075;score_UC=106.46]
11	80362854	80362855	3	58.5707	-	[score_CL=58.5707;score_E=108.627;score_B=167.197;score_UC=58.5707]
11	80362853	80362854	3	69.4296	-	[score_CL=69.4296;score_E=108.63;score_B=178.06;score_UC=69.4296]
11	80362852	80362853	3	67.3867	-	[score_CL=67.3867;score_E=108.624;score_B=176.011;score_UC=67.3867]
11	80362851	80362852	3	48.2271	-	[score_CL=48.2271;score_E=108.608;score_B=156.836;score_UC=48.2271]
11	80362850	80362851	3	37.9706	-	[score_CL=37.9706;score_E=108.584;score_B=146.554;score_UC=37.9706]
11	80362849	80362850	3	56.6792	-	[score_CL=56.6792;score_E=108.55;score_B=165.229;score_UC=56.6792]
11	80362848	80362849	3	48.5074	-	[score_CL=48.5074;score_E=107.675;score_B=156.182;score_UC=48.5074]
11	80362847	80362848	3	20.2599	-	[score_CL=20.2599;score_E=87.9339;score_B=108.194;score_UC=20.2599]
11	80362698	80362699	3	0.710062	-	[score_CL=0.710062;score_E=65.8668;score_B=50.7953;score_UC=0.710062]
11	80362697	80362698	3	2.42301	-	[score_CL=2.42301;score_E=60.2063;score_B=52.8945;score_UC=2.42301]
11	80362514	80362515	3	8.96558	-	[score_CL=8.96558;score_E=77.8971;score_B=80.0087;score_UC=8.96558]
11	80362513	80362514	3	5.08941	-	[score_CL=5.08941;score_E=82.476;score_B=76.3106;score_UC=5.08941]
11	80362502	80362503	3	2.9488	-	[score_CL=2.9488;score_E=75.1667;score_B=68.8709;score_UC=2.9488]
11	80362501	80362502	3	0.770126	-	[score_CL=0.770126;score_E=81.0047;score_B=66.7309;score_UC=0.770126]
11	80362447	80362448	3	1.64931	-	[score_CL=1.64931;score_E=60.8639;score_B=53.1935;score_UC=1.64931]
11	80362443	80362444	3	2.15887	-	[score_CL=2.15887;score_E=61.9229;score_B=52.5489;score_UC=2.15887]
11	80362442	80362443	3	1.78301	-	[score_CL=1.78301;score_E=63.5018;score_B=51.7552;score_UC=1.78301]
11	80362437	80362438	3	0.40502	-	[score_CL=0.40502;score_E=57.6394;score_B=46.874;score_UC=0.40502]
11	80362285	80362286	3	3.0674	-	[score_CL=3.0674;score_E=91.2448;score_B=81.2789;score_UC=3.0674]
11	80362284	80362285	3	4.60769	-	[score_CL=4.60769;score_E=88.3556;score_B=83.4186;score_UC=4.60769]
11	80362246	80362247	3	0.675976	-	[score_CL=0.675976;score_E=117.398;score_B=102.886;score_UC=0.675976]
11	80362245	80362246	3	13.8186	-	[score_CL=13.8186;score_E=119.899;score_B=130.46;score_UC=13.8186]
11	80362244	80362245	3	19.824	-	[score_CL=19.824;score_E=125.101;score_B=142.847;score_UC=19.824]
11	80362243	80362244	3	11.8559	-	[score_CL=11.8559;score_E=118.24;score_B=126.597;score_UC=11.8559]
11	80362236	80362237	3	11.0587	-	[score_CL=11.0587;score_E=99.7593;score_B=109.822;score_UC=11.0587]
11	80362093	80362094	3	6.23439	-	[score_CL=6.23439;score_E=156.378;score_B=157.689;score_UC=6.23439]
11	80362090	80362091	3	7.99523	-	[score_CL=7.99523;score_E=161.682;score_B=166.485;score_UC=7.99523]
11	80362017	80362018	3	0.48771	-	[score_CL=0.48771;score_E=235.977;score_B=233.56;score_UC=0.48771]
11	80362016	80362017	3	28.5933	-	[score_CL=28.5933;score_E=216.15;score_B=244.744;score_UC=28.5933]
11	80362010	80362011	3	8.67178	-	[score_CL=8.67178;score_E=231.984;score_B=233.177;score_UC=8.67178]
11	80362009	80362010	3	19.045	-	[score_CL=19.045;score_E=228.256;score_B=244.734;score_UC=19.045]
11	80362008	80362009	3	6.88689	-	[score_CL=6.88689;score_E=250.47;score_B=243.728;score_UC=6.88689]
11	80362007	80362008	3	20.0159	-	[score_CL=20.0159;score_E=239.208;score_B=259.224;score_UC=20.0159]
11	80362006	80362007	3	40.7319	-	[score_CL=40.7319;score_E=250.691;score_B=291.423;score_UC=40.7319]
11	80362005	80362006	3	28.8887	-	[score_CL=28.8887;score_E=230.044;score_B=258.933;score_UC=28.8887]
11	80362001	80362002	3	0.0375077	-	[score_CL=0.0375077;score_E=229.154;score_B=224.803;score_UC=0.0375077]
11	80362000	80362001	3	27.085	-	[score_CL=27.085;score_E=215.995;score_B=243.08;score_UC=27.085]
11	80361999	80362000	3	7.24643	-	[score_CL=7.24643;score_E=247.167;score_B=254.407;score_UC=7.24643]
11	80361998	80361999	3	31.7853	-	[score_CL=31.7853;score_E=234.554;score_B=266.339;score_UC=31.7853]
11	80361997	80361998	3	25.5408	-	[score_CL=25.5408;score_E=241.224;score_B=266.764;score_UC=25.5408]
11	80361996	80361997	3	15.8675	-	[score_CL=15.8675;score_E=224.697;score_B=240.562;score_UC=15.8675]
11	80361994	80361995	3	5.51887	-	[score_CL=5.51887;score_E=224.55;score_B=222.028;score_UC=5.51887]
11	80361993	80361994	3	22.6219	-	[score_CL=22.6219;score_E=218.677;score_B=241.096;score_UC=22.6219]
11	80361992	80361993	3	9.77872	-	[score_CL=9.77872;score_E=221.833;score_B=228.421;score_UC=9.77872]
11	80361900	80361901	3	35.9128	-	[score_CL=35.9128;score_E=178.649;score_B=214.562;score_UC=35.9128]
11	80361899	80361900	3	31.9203	-	[score_CL=31.9203;score_E=177.65;score_B=209.571;score_UC=31.9203]
11	80361865	80361866	3	0.593056	-	[score_CL=0.593056;score_E=168.13;score_B=155.91;score_UC=0.593056]
11	80361864	80361865	3	0.557297	-	[score_CL=0.557297;score_E=168.273;score_B=155.796;score_UC=0.557297]
11	80361853	80361854	3	8.8271	-	[score_CL=8.8271;score_E=182.739;score_B=191.566;score_UC=8.8271]
11	80361852	80361853	3	57.8735	-	[score_CL=57.8735;score_E=191.109;score_B=248.982;score_UC=57.8735]
11	80361851	80361852	3	66.3471	-	[score_CL=66.3471;score_E=201.01;score_B=267.358;score_UC=66.3471]
11	80361850	80361851	3	28.3796	-	[score_CL=28.3796;score_E=199.171;score_B=227.55;score_UC=28.3796]
11	80361849	80361850	3	19.5247	-	[score_CL=19.5247;score_E=179.769;score_B=199.294;score_UC=19.5247]
11	80361842	80361843	3	11.7966	-	[score_CL=11.7966;score_E=175.986;score_B=187.783;score_UC=11.7966]
11	80361841	80361842	3	37.3637	-	[score_CL=37.3637;score_E=167.332;score_B=204.696;score_UC=37.3637]
11	80361840	80361841	3	0.881003	-	[score_CL=0.881003;score_E=172.632;score_B=173.858;score_UC=0.881003]
11	80361701	80361702	3	0.461926	-	[score_CL=0.461926;score_E=108.68;score_B=93.771;score_UC=0.461926]
11	80361700	80361701	3	12.8723	-	[score_CL=12.8723;score_E=92.83;score_B=105.362;score_UC=12.8723]
11	80361698	80361699	3	2.15491	-	[score_CL=2.15491;score_E=92.7262;score_B=86.1095;score_UC=2.15491]
11	80361696	80361697	3	20.4324	-	[score_CL=20.4324;score_E=104.349;score_B=124.764;score_UC=20.4324]
11	80361695	80361696	3	10.8848	-	[score_CL=10.8848;score_E=112.982;score_B=119.699;score_UC=10.8848]
11	80361692	80361693	3	8.42304	-	[score_CL=8.42304;score_E=96.1116;score_B=100.938;score_UC=8.42304]
11	80361686	80361687	3	18.7647	-	[score_CL=18.7647;score_E=97.3352;score_B=116.1;score_UC=18.7647]
11	80361676	80361677	3	32.2908	-	[score_CL=32.2908;score_E=112.05;score_B=144.341;score_UC=32.2908]
11	80361675	80361676	3	11.3486	-	[score_CL=11.3486;score_E=120.234;score_B=131.582;score_UC=11.3486]
11	80361672	80361673	3	7.58482	-	[score_CL=7.58482;score_E=122.43;score_B=130.016;score_UC=7.58482]
11	80361671	80361672	3	70.7358	-	[score_CL=70.7358;score_E=130.306;score_B=201.041;score_UC=70.7358]
11	80361670	80361671	3	79.1665	-	[score_CL=79.1665;score_E=142.228;score_B=221.395;score_UC=79.1665]
11	80361669	80361670	3	108.025	-	[score_CL=108.025;score_E=142.508;score_B=250.534;score_UC=108.025]
11	80361668	80361669	3	29.3223	-	[score_CL=29.3223;score_E=135.329;score_B=164.651;score_UC=29.3223]
11	80361667	80361668	3	13.0664	-	[score_CL=13.0664;score_E=143.056;score_B=156.123;score_UC=13.0664]
11	80361666	80361667	3	56.7408	-	[score_CL=56.7408;score_E=137.165;score_B=193.906;score_UC=56.7408]
11	80361665	80361666	3	29.8192	-	[score_CL=29.8192;score_E=143.587;score_B=173.406;score_UC=29.8192]
11	80361664	80361665	3	47.908	-	[score_CL=47.908;score_E=143.847;score_B=191.755;score_UC=47.908]
11	80361663	80361664	3	37.9737	-	[score_CL=37.9737;score_E=144.102;score_B=182.076;score_UC=37.9737]
11	80361662	80361663	3	45.102	-	[score_CL=45.102;score_E=123.834;score_B=168.936;score_UC=45.102]
11	80361660	80361661	3	10.5849	-	[score_CL=10.5849;score_E=105.159;score_B=114.82;score_UC=10.5849]
11	80361573	80361574	3	8.45985	-	[score_CL=8.45985;score_E=134.367;score_B=138.568;score_UC=8.45985]
11	80361572	80361573	3	1.58932	-	[score_CL=1.58932;score_E=144.836;score_B=131.84;score_UC=1.58932]
11	80361569	80361570	3	6.79718	-	[score_CL=6.79718;score_E=134.637;score_B=135.62;score_UC=6.79718]
11	80361568	80361569	3	1.46549	-	[score_CL=1.46549;score_E=152.415;score_B=133.816;score_UC=1.46549]
11	80361567	80361568	3	5.14164	-	[score_CL=5.14164;score_E=134.693;score_B=132.352;score_UC=5.14164]
11	80361564	80361565	3	10.1608	-	[score_CL=10.1608;score_E=132.868;score_B=141.853;score_UC=10.1608]
11	80361562	80361563	3	1.4485	-	[score_CL=1.4485;score_E=152.879;score_B=140.995;score_UC=1.4485]
11	80361561	80361562	3	17.8546	-	[score_CL=17.8546;score_E=154.647;score_B=172.502;score_UC=17.8546]
11	80361560	80361561	3	31.8078	-	[score_CL=31.8078;score_E=153.636;score_B=185.444;score_UC=31.8078]
11	80361559	80361560	3	3.70152	-	[score_CL=3.70152;score_E=151.293;score_B=154.862;score_UC=3.70152]
11	80361549	80361550	3	17.6479	-	[score_CL=17.6479;score_E=148.941;score_B=166.587;score_UC=17.6479]
11	80361548	80361549	3	25.646	-	[score_CL=25.646;score_E=156.103;score_B=181.731;score_UC=25.646]
11	80361547	80361548	3	10.7289	-	[score_CL=10.7289;score_E=147.143;score_B=157.297;score_UC=10.7289]
11	80361362	80361363	3	4.3908	-	[score_CL=4.3908;score_E=53.1022;score_B=46.9889;score_UC=4.3908]
11	80361361	80361362	3	3.2451	-	[score_CL=3.2451;score_E=55.4369;score_B=45.9216;score_UC=3.2451]
11	80361293	80361294	3	2.40113	-	[score_CL=2.40113;score_E=53.4723;score_B=42.4457;score_UC=2.40113]
11	80361292	80361293	3	3.39542	-	[score_CL=3.39542;score_E=57.1339;score_B=44.9576;score_UC=3.39542]
11	80361291	80361292	3	5.00893	-	[score_CL=5.00893;score_E=52.7399;score_B=46.3011;score_UC=5.00893]
11	80361290	80361291	3	1.89339	-	[score_CL=1.89339;score_E=56.3836;score_B=42.8126;score_UC=1.89339]
11	80361289	80361290	3	0.439374	-	[score_CL=0.439374;score_E=52.8019;score_B=38.1046;score_UC=0.439374]
11	80361145	80361146	3	7.09199	-	[score_CL=7.09199;score_E=32.8964;score_B=33.657;score_UC=7.09199]
11	80361144	80361145	3	5.70084	-	[score_CL=5.70084;score_E=33.0842;score_B=32.3633;score_UC=5.70084]
11	80361093	80361094	3	0.303106	-	[score_CL=0.303106;score_E=36.6319;score_B=23.4508;score_UC=0.303106]
11	80361092	80361093	3	0.180511	-	[score_CL=0.180511;score_E=36.6271;score_B=23.3558;score_UC=0.180511]
11	80360953	80360954	3	3.05736	-	[score_CL=3.05736;score_E=66.0129;score_B=55.8092;score_UC=3.05736]
11	80360952	80360953	3	9.85785	-	[score_CL=9.85785;score_E=57.3925;score_B=62.7676;score_UC=9.85785]
11	80360948	80360949	3	6.84436	-	[score_CL=6.84436;score_E=72.0239;score_B=68.995;score_UC=6.84436]
11	80360947	80360948	3	16.9112	-	[score_CL=16.9112;score_E=80.2388;score_B=92.6665;score_UC=16.9112]
11	80360946	80360947	3	18.8864	-	[score_CL=18.8864;score_E=86.9518;score_B=102.991;score_UC=18.8864]
11	80360945	80360946	3	15.3173	-	[score_CL=15.3173;score_E=73.3984;score_B=87.678;score_UC=15.3173]
11	80360901	80360902	3	3.64999	-	[score_CL=3.64999;score_E=58.5084;score_B=52.0904;score_UC=3.64999]
11	80360900	80360901	3	2.45433	-	[score_CL=2.45433;score_E=67.1188;score_B=51.4296;score_UC=2.45433]
11	80360899	80360900	3	3.02556	-	[score_CL=3.02556;score_E=65.1724;score_B=52.0623;score_UC=3.02556]
11	80360898	80360899	3	4.32588	-	[score_CL=4.32588;score_E=58.7557;score_B=53.1442;score_UC=4.32588]
11	80360883	80360884	3	6.83364	-	[score_CL=6.83364;score_E=65.1833;score_B=62.4905;score_UC=6.83364]
11	80360882	80360883	3	12.0061	-	[score_CL=12.0061;score_E=76.0393;score_B=78.509;score_UC=12.0061]
11	80360881	80360882	3	16.4537	-	[score_CL=16.4537;score_E=84.6909;score_B=96.9259;score_UC=16.4537]
11	80360880	80360881	3	21.2369	-	[score_CL=21.2369;score_E=68.7529;score_B=89.9826;score_UC=21.2369]
11	80360875	80360876	3	3.55149	-	[score_CL=3.55149;score_E=55.5492;score_B=47.6429;score_UC=3.55149]
11	80360874	80360875	3	3.1714	-	[score_CL=3.1714;score_E=57.3968;score_B=47.0352;score_UC=3.1714]
11	80360873	80360874	3	0.719845	-	[score_CL=0.719845;score_E=58.1586;score_B=43.7612;score_UC=0.719845]
11	80360623	80360624	3	11.0138	-	[score_CL=11.0138;score_E=36.8907;score_B=47.9029;score_UC=11.0138]
11	80360622	80360623	3	19.8759	-	[score_CL=19.8759;score_E=36.8904;score_B=56.7662;score_UC=19.8759]
11	80360621	80360622	3	13.1686	-	[score_CL=13.1686;score_E=36.8915;score_B=50.06;score_UC=13.1686]
11	80360620	80360621	3	4.1046	-	[score_CL=4.1046;score_E=37.2823;score_B=35.7607;score_UC=4.1046]
11	80360618	80360619	3	0.549833	-	[score_CL=0.549833;score_E=29.3159;score_B=19.888;score_UC=0.549833]
11	80360556	80360557	3	3.82194	-	[score_CL=3.82194;score_E=35.9781;score_B=28.5143;score_UC=3.82194]
11	80360555	80360556	3	5.41029	-	[score_CL=5.41029;score_E=38.4732;score_B=31.2662;score_UC=5.41029]
11	80360554	80360555	3	5.73344	-	[score_CL=5.73344;score_E=38.4405;score_B=31.6882;score_UC=5.73344]
11	80360553	80360554	3	4.37025	-	[score_CL=4.37025;score_E=36.4901;score_B=29.4098;score_UC=4.37025]
11	80360549	80360550	3	1.23713	-	[score_CL=1.23713;score_E=28.9403;score_B=21.4896;score_UC=1.23713]
11	80220894	80220895	3	1.37681	-	[score_CL=1.37681;score_E=41.5726;score_B=29.2891;score_UC=1.37681]
11	80220893	80220894	3	1.79669	-	[score_CL=1.79669;score_E=43.6287;score_B=29.9674;score_UC=1.79669]
11	80220892	80220893	3	1.97161	-	[score_CL=1.97161;score_E=40.1359;score_B=30.0797;score_UC=1.97161]
11	80076396	80076397	3	3.70745	-	[score_CL=3.70745;score_E=33.4382;score_B=29.9751;score_UC=3.70745]
11	80076377	80076378	3	1.76316	-	[score_CL=1.76316;score_E=34.9812;score_B=24.2835;score_UC=1.76316]
11	80076376	80076377	3	2.18781	-	[score_CL=2.18781;score_E=33.2703;score_B=24.5773;score_UC=2.18781]
11	80074470	80074471	3	0.439457	-	[score_CL=0.439457;score_E=58.3864;score_B=43.2444;score_UC=0.439457]
11	80074469	80074470	3	9.51267	-	[score_CL=9.51267;score_E=65.9643;score_B=74.967;score_UC=9.51267]
11	80074468	80074469	3	28.6914	-	[score_CL=28.6914;score_E=63.5853;score_B=92.2757;score_UC=28.6914]
11	80074467	80074468	3	9.29598	-	[score_CL=9.29598;score_E=69.8815;score_B=76.6956;score_UC=9.29598]
11	80074466	80074467	3	5.60003	-	[score_CL=5.60003;score_E=70.1261;score_B=59.5766;score_UC=5.60003]
11	80074465	80074466	3	14.3374	-	[score_CL=14.3374;score_E=51.4837;score_B=63.925;score_UC=14.3374]
11	80074461	80074462	3	10.1813	-	[score_CL=10.1813;score_E=49.6145;score_B=56.0598;score_UC=10.1813]
11	80074460	80074461	3	2.97569	-	[score_CL=2.97569;score_E=65.142;score_B=49.9453;score_UC=2.97569]
11	80074459	80074460	3	3.67816	-	[score_CL=3.67816;score_E=62.5031;score_B=50.09;score_UC=3.67816]
11	80074458	80074459	3	9.98127	-	[score_CL=9.98127;score_E=71.3439;score_B=73.1392;score_UC=9.98127]
11	80074457	80074458	3	22.0554	-	[score_CL=22.0554;score_E=76.9016;score_B=98.5452;score_UC=22.0554]
11	80074456	80074457	3	19.7603	-	[score_CL=19.7603;score_E=73.8597;score_B=93.3261;score_UC=19.7603]
11	80074455	80074456	3	6.92335	-	[score_CL=6.92335;score_E=69.2669;score_B=65.4805;score_UC=6.92335]
11	80074454	80074455	3	2.34272	-	[score_CL=2.34272;score_E=58.144;score_B=46.5695;score_UC=2.34272]
11	80074447	80074448	3	0.721055	-	[score_CL=0.721055;score_E=53.4229;score_B=40.6135;score_UC=0.721055]
11	80074446	80074447	3	0.920491	-	[score_CL=0.920491;score_E=53.8562;score_B=40.9921;score_UC=0.920491]
11	80074445	80074446	3	0.317997	-	[score_CL=0.317997;score_E=55.7166;score_B=40.5008;score_UC=0.317997]
11	80072710	80072711	3	2.15691	-	[score_CL=2.15691;score_E=22.8304;score_B=19.2623;score_UC=2.15691]
11	80072709	80072710	3	1.78246	-	[score_CL=1.78246;score_E=22.8466;score_B=18.227;score_UC=1.78246]
11	80071318	80071319	3	4.05089	-	[score_CL=4.05089;score_E=83.2853;score_B=84.7425;score_UC=4.05089]
11	80071317	80071318	3	28.727	-	[score_CL=28.727;score_E=75.9808;score_B=104.708;score_UC=28.727]
11	80071316	80071317	3	9.05151	-	[score_CL=9.05151;score_E=88.0062;score_B=94.3017;score_UC=9.05151]
11	80071315	80071316	3	5.81492	-	[score_CL=5.81492;score_E=76.5964;score_B=68.0865;score_UC=5.81492]
11	80071314	80071315	3	3.87027	-	[score_CL=3.87027;score_E=70.5334;score_B=62.0561;score_UC=3.87027]
11	80071298	80071299	3	6.60102	-	[score_CL=6.60102;score_E=67.1841;score_B=65.4842;score_UC=6.60102]
11	80071297	80071298	3	4.00869	-	[score_CL=4.00869;score_E=71.1632;score_B=62.8019;score_UC=4.00869]
11	80071292	80071293	3	0.99001	-	[score_CL=0.99001;score_E=67.3189;score_B=54.1558;score_UC=0.99001]
11	80071291	80071292	3	1.59728	-	[score_CL=1.59728;score_E=71.5025;score_B=56.6433;score_UC=1.59728]
11	80071290	80071291	3	3.76667	-	[score_CL=3.76667;score_E=77.2549;score_B=66.5762;score_UC=3.76667]
11	80071289	80071290	3	11.5706	-	[score_CL=11.5706;score_E=78.0849;score_B=81.251;score_UC=11.5706]
11	80071288	80071289	3	12.4792	-	[score_CL=12.4792;score_E=75.7512;score_B=81.8484;score_UC=12.4792]
11	80071287	80071288	3	2.46974	-	[score_CL=2.46974;score_E=82.2649;score_B=66.1988;score_UC=2.46974]
11	80071286	80071287	3	3.12573	-	[score_CL=3.12573;score_E=68.3149;score_B=56.8666;score_UC=3.12573]
11	80071285	80071286	3	2.86844	-	[score_CL=2.86844;score_E=65.9463;score_B=56.2959;score_UC=2.86844]
11	80071281	80071282	3	5.92231	-	[score_CL=5.92231;score_E=69.4187;score_B=64.9222;score_UC=5.92231]
11	80071280	80071281	3	8.91391	-	[score_CL=8.91391;score_E=83.1343;score_B=79.6939;score_UC=8.91391]
11	80071279	80071280	3	17.4276	-	[score_CL=17.4276;score_E=77.5238;score_B=90.6453;score_UC=17.4276]
11	80071278	80071279	3	9.1077	-	[score_CL=9.1077;score_E=84.4948;score_B=81.1661;score_UC=9.1077]
11	80071277	80071278	3	7.9613	-	[score_CL=7.9613;score_E=68.0999;score_B=67.6828;score_UC=7.9613]
11	80071272	80071273	3	0.488538	-	[score_CL=0.488538;score_E=69.3782;score_B=53.6469;score_UC=0.488538]
11	80071271	80071272	3	6.79386	-	[score_CL=6.79386;score_E=67.0244;score_B=63.3143;score_UC=6.79386]
11	80071270	80071271	3	8.88727	-	[score_CL=8.88727;score_E=66.7778;score_B=65.1601;score_UC=8.88727]
11	80071269	80071270	3	3.3266	-	[score_CL=3.3266;score_E=71.1318;score_B=57.7956;score_UC=3.3266]
11	80071268	80071269	3	2.9612	-	[score_CL=2.9612;score_E=60.9332;score_B=51.4142;score_UC=2.9612]
11	80071164	80071165	3	0.698925	-	[score_CL=0.698925;score_E=13.6897;score_B=8.70119;score_UC=0.698925]
11	80071163	80071164	3	0.702073	-	[score_CL=0.702073;score_E=13.6601;score_B=8.242;score_UC=0.702073]
11	80071161	80071162	3	3.10508	-	[score_CL=3.10508;score_E=7.10376;score_B=10.1574;score_UC=3.10508]
11	80071160	80071161	3	7.05424	-	[score_CL=7.92628;score_E=7.05424;score_B=14.9732;score_UC=7.05424]
11	80071159	80071160	3	7.05348	-	[score_CL=9.57012;score_E=7.05348;score_B=16.5964;score_UC=7.05348]
11	80071158	80071159	3	5.21822	-	[score_CL=5.21822;score_E=7.04989;score_B=12.2601;score_UC=5.21822]
11	80071157	80071158	3	4.58781	-	[score_CL=4.58781;score_E=7.04905;score_B=10.7528;score_UC=4.58781]
11	80070997	80070998	3	1.69686	-	[score_CL=1.69686;score_E=34.7384;score_B=24.5115;score_UC=1.69686]
11	80070996	80070997	3	1.56499	-	[score_CL=1.56499;score_E=41.5147;score_B=27.1873;score_UC=1.56499]
11	80070995	80070996	3	4.44096	-	[score_CL=4.44096;score_E=33.5789;score_B=29.9392;score_UC=4.44096]
11	80070993	80070994	3	8.08036	-	[score_CL=8.08036;score_E=40.6845;score_B=48.5695;score_UC=8.08036]
11	80070992	80070993	3	18.4867	-	[score_CL=18.4867;score_E=40.4922;score_B=58.8558;score_UC=18.4867]
11	80070991	80070992	3	2.01596	-	[score_CL=2.01596;score_E=44.855;score_B=41.8781;score_UC=2.01596]
11	80070986	80070987	3	6.96418	-	[score_CL=6.96418;score_E=32.5235;score_B=35.6122;score_UC=6.96418]
11	80070390	80070391	3	0.0165493	-	[score_CL=0.0165493;score_E=11.3462;score_B=7.05084;score_UC=0.0165493]
11	80070389	80070390	3	2.41012	-	[score_CL=2.41012;score_E=11.3648;score_B=10.0448;score_UC=2.41012]
11	80057941	80057942	3	6.98015	-	[score_CL=6.98015;score_E=60.2943;score_B=66.8799;score_UC=6.98015]
11	80057940	80057941	3	30.6545	-	[score_CL=30.6545;score_E=61.0842;score_B=91.7386;score_UC=30.6545]
11	80057939	80057940	3	14.4759	-	[score_CL=14.4759;score_E=62.6641;score_B=77.1376;score_UC=14.4759]
11	80057938	80057939	3	3.83347	-	[score_CL=3.83347;score_E=76.5557;score_B=76.4777;score_UC=3.83347]
11	80057937	80057938	3	32.7563	-	[score_CL=32.7563;score_E=63.3008;score_B=96.0571;score_UC=32.7563]
11	80057936	80057937	3	38.0353	-	[score_CL=38.0353;score_E=63.4858;score_B=101.521;score_UC=38.0353]
11	80057935	80057936	3	5.70873	-	[score_CL=5.70873;score_E=62.9337;score_B=68.6405;score_UC=5.70873]
11	80057934	80057935	3	3.47717	-	[score_CL=3.47717;score_E=56.3244;score_B=41.6818;score_UC=3.47717]
11	80057933	80057934	3	6.4875	-	[score_CL=6.4875;score_E=43.7839;score_B=42.3989;score_UC=6.4875]
11	80057927	80057928	3	18.9015	-	[score_CL=18.9015;score_E=59.2321;score_B=78.0864;score_UC=18.9015]
11	80057926	80057927	3	19.2914	-	[score_CL=19.2914;score_E=60.7629;score_B=79.9644;score_UC=19.2914]
11	80057925	80057926	3	5.71928	-	[score_CL=5.71928;score_E=69.0759;score_B=59.8023;score_UC=5.71928]
11	80057924	80057925	3	9.30575	-	[score_CL=9.30575;score_E=56.0211;score_B=53.4128;score_UC=9.30575]
11	80057923	80057924	3	9.84016	-	[score_CL=9.84016;score_E=69.3198;score_B=78.5251;score_UC=9.84016]
11	80057922	80057923	3	38.2616	-	[score_CL=38.2616;score_E=55.7427;score_B=94.0042;score_UC=38.2616]
11	80057921	80057922	3	5.5135	-	[score_CL=5.5135;score_E=70.821;score_B=76.303;score_UC=5.5135]
11	80057920	80057921	3	10.6141	-	[score_CL=10.6141;score_E=51.5095;score_B=52.1674;score_UC=10.6141]
11	80057919	80057920	3	5.67026	-	[score_CL=5.67026;score_E=60.987;score_B=50.5763;score_UC=5.67026]
11	80057918	80057919	3	8.98132	-	[score_CL=8.98132;score_E=52.6441;score_B=49.6265;score_UC=8.98132]
11	80057917	80057918	3	6.72265	-	[score_CL=6.72265;score_E=54.2444;score_B=46.9264;score_UC=6.72265]
11	80057916	80057917	3	4.78181	-	[score_CL=4.78181;score_E=48.2817;score_B=41.0933;score_UC=4.78181]
11	80057913	80057914	3	6.84094	-	[score_CL=6.84094;score_E=50.1971;score_B=46.9103;score_UC=6.84094]
11	80057912	80057913	3	9.54284	-	[score_CL=9.54284;score_E=55.1283;score_B=52.6984;score_UC=9.54284]
11	80057911	80057912	3	8.5442	-	[score_CL=8.5442;score_E=49.2013;score_B=49.9384;score_UC=8.5442]
11	80057908	80057909	3	12.8974	-	[score_CL=12.8974;score_E=53.6464;score_B=63.6003;score_UC=12.8974]
11	80057907	80057908	3	14.9702	-	[score_CL=14.9702;score_E=53.4656;score_B=65.5607;score_UC=14.9702]
11	80057906	80057907	3	1.74648	-	[score_CL=1.74648;score_E=57.0826;score_B=44.7685;score_UC=1.74648]
11	80057902	80057903	3	0.364055	-	[score_CL=0.364055;score_E=46.9912;score_B=31.9466;score_UC=0.364055]
11	80057901	80057902	3	4.1547	-	[score_CL=4.1547;score_E=39.0993;score_B=35.5664;score_UC=4.1547]
11	80057884	80057885	3	2.73714	-	[score_CL=2.73714;score_E=50.5476;score_B=40.2192;score_UC=2.73714]
11	80057883	80057884	3	13.7437	-	[score_CL=13.7437;score_E=45.5013;score_B=59.243;score_UC=13.7437]
11	80057882	80057883	3	29.4832	-	[score_CL=29.4832;score_E=45.4113;score_B=74.8945;score_UC=29.4832]
11	80057464	80057465	3	0.848778	-	[score_CL=0.848778;score_E=27.6175;score_B=19.3009;score_UC=0.848778]
11	80057421	80057422	3	0.44398	-	[score_CL=0.44398;score_E=27.6682;score_B=18.4854;score_UC=0.44398]
11	80057420	80057421	3	0.491623	-	[score_CL=0.491623;score_E=27.6052;score_B=18.438;score_UC=0.491623]
11	80055730	80055731	3	2.94031	-	[score_CL=2.94031;score_E=32.0649;score_B=26.5906;score_UC=2.94031]
11	80055729	80055730	3	4.91688	-	[score_CL=4.91688;score_E=31.0135;score_B=28.5704;score_UC=4.91688]
11	80055410	80055411	3	5.43477	-	[score_CL=9.61602;score_E=5.43477;score_B=15.052;score_UC=5.43477]
11	80055409	80055410	3	5.43479	-	[score_CL=23.3679;score_E=5.43479;score_B=28.807;score_UC=5.43479]
11	80055408	80055409	3	5.43479	-	[score_CL=13.1722;score_E=5.43479;score_B=18.6114;score_UC=5.43479]
11	80055407	80055408	3	5.43479	-	[score_CL=44.2668;score_E=5.43479;score_B=49.706;score_UC=5.43479]
11	80055406	80055407	3	5.43479	-	[score_CL=54.6569;score_E=5.43479;score_B=60.096;score_UC=5.43479]
11	80055405	80055406	3	5.43479	-	[score_CL=19.2337;score_E=5.43479;score_B=24.6728;score_UC=5.43479]
11	80055404	80055405	3	5.43469	-	[score_CL=8.91633;score_E=5.43469;score_B=14.3555;score_UC=5.43469]
11	80055403	80055404	3	5.43481	-	[score_CL=11.1264;score_E=5.43481;score_B=16.5656;score_UC=5.43481]
11	80055402	80055403	3	5.43483	-	[score_CL=17.2631;score_E=5.43483;score_B=22.7022;score_UC=5.43483]
11	80055401	80055402	3	5.43483	-	[score_CL=22.1339;score_E=5.43483;score_B=27.5691;score_UC=5.43483]
11	80055392	80055393	3	6.90634	-	[score_CL=8.12798;score_E=6.90634;score_B=14.5021;score_UC=6.90634]
11	80055391	80055392	3	3.56406	-	[score_CL=3.56406;score_E=6.90536;score_B=10.3302;score_UC=3.56406]
11	80055222	80055223	3	14.9436	-	[score_CL=14.9436;score_E=40.6427;score_B=54.6956;score_UC=14.9436]
11	80055221	80055222	3	4.77724	-	[score_CL=4.77724;score_E=59.0868;score_B=52.8248;score_UC=4.77724]
11	80055220	80055221	3	12.069	-	[score_CL=12.069;score_E=50.8197;score_B=55.8926;score_UC=12.069]
11	80055219	80055220	3	11.7137	-	[score_CL=11.7137;score_E=48.0881;score_B=55.1549;score_UC=11.7137]
11	80053243	80053244	3	0.0727182	-	[score_CL=0.0727182;score_E=52.0808;score_B=36.6754;score_UC=0.0727182]
11	80053242	80053243	3	2.59262	-	[score_CL=2.59262;score_E=46.4768;score_B=39.1347;score_UC=2.59262]
11	80053241	80053242	3	0.132319	-	[score_CL=0.132319;score_E=51.9116;score_B=36.6019;score_UC=0.132319]
11	80051828	80051829	3	4.83004	-	[score_CL=4.83004;score_E=65.1024;score_B=58.6722;score_UC=4.83004]
11	80051827	80051828	3	5.58743	-	[score_CL=5.58743;score_E=84.4598;score_B=77.2544;score_UC=5.58743]
11	80051826	80051827	3	22.3934	-	[score_CL=22.3934;score_E=73.244;score_B=95.3892;score_UC=22.3934]
11	80051825	80051826	3	8.54682	-	[score_CL=8.54682;score_E=98.5753;score_B=98.1425;score_UC=8.54682]
11	80051824	80051825	3	21.0139	-	[score_CL=21.0139;score_E=78.6215;score_B=98.5243;score_UC=21.0139]
11	80051823	80051824	3	10.5253	-	[score_CL=10.5253;score_E=98.8686;score_B=101.054;score_UC=10.5253]
11	80051822	80051823	3	20.9918	-	[score_CL=20.9918;score_E=87.2301;score_B=107.083;score_UC=20.9918]
11	80051821	80051822	3	16.7638	-	[score_CL=16.7638;score_E=88.5739;score_B=102.227;score_UC=16.7638]
11	80051820	80051821	3	9.34786	-	[score_CL=9.34786;score_E=77.0484;score_B=79.4643;score_UC=9.34786]
11	80051817	80051818	3	4.15322	-	[score_CL=4.15322;score_E=65.3605;score_B=58.5577;score_UC=4.15322]
11	80051816	80051817	3	3.75975	-	[score_CL=3.75975;score_E=85.2769;score_B=71.9205;score_UC=3.75975]
11	80051815	80051816	3	17.2082	-	[score_CL=17.2082;score_E=85.4742;score_B=102.682;score_UC=17.2082]
11	80051814	80051815	3	31.3342	-	[score_CL=31.3342;score_E=98.9132;score_B=130.247;score_UC=31.3342]
11	80051813	80051814	3	43.914	-	[score_CL=43.914;score_E=101.183;score_B=145.097;score_UC=43.914]
11	80051812	80051813	3	33.5252	-	[score_CL=33.5252;score_E=94.706;score_B=128.231;score_UC=33.5252]
11	80051811	80051812	3	13.9236	-	[score_CL=13.9236;score_E=86.1621;score_B=100.085;score_UC=13.9236]
11	80051810	80051811	3	5.2614	-	[score_CL=5.2614;score_E=76.4591;score_B=70.6287;score_UC=5.2614]
11	80051777	80051778	3	4.62567	-	[score_CL=4.62567;score_E=59.9569;score_B=58.1884;score_UC=4.62567]
11	80051756	80051757	3	0.0359989	-	[score_CL=0.0359989;score_E=61.5779;score_B=46.1251;score_UC=0.0359989]
11	80051755	80051756	3	2.51829	-	[score_CL=2.51829;score_E=54.9391;score_B=48.3039;score_UC=2.51829]
11	80051461	80051462	3	1.14236	-	[score_CL=1.14236;score_E=30.5838;score_B=22.3593;score_UC=1.14236]
11	80051451	80051452	3	1.20662	-	[score_CL=1.20662;score_E=34.2327;score_B=23.6092;score_UC=1.20662]
11	80051450	80051451	3	2.90132	-	[score_CL=2.90132;score_E=31.2576;score_B=25.2546;score_UC=2.90132]
11	80050795	80050796	3	7.23142	-	[score_CL=7.23142;score_E=25.0276;score_B=32.2571;score_UC=7.23142]
11	80050794	80050795	3	25.0256	-	[score_CL=33.2429;score_E=25.0256;score_B=58.2685;score_UC=25.0256]
11	80050793	80050794	3	19.5396	-	[score_CL=19.5396;score_E=25.0256;score_B=44.5652;score_UC=19.5396]
11	80050792	80050793	3	21.2399	-	[score_CL=21.2399;score_E=25.0256;score_B=46.2655;score_UC=21.2399]
11	80050791	80050792	3	8.83592	-	[score_CL=8.83592;score_E=25.0256;score_B=33.8615;score_UC=8.83592]
11	80050790	80050791	3	3.22798	-	[score_CL=3.22798;score_E=25.0249;score_B=23.8023;score_UC=3.22798]
11	80050789	80050790	3	1.30102	-	[score_CL=1.30102;score_E=24.996;score_B=15.1291;score_UC=1.30102]
11	80047249	80047250	3	2.63278	-	[score_CL=2.63278;score_E=33.5732;score_B=25.9506;score_UC=2.63278]
11	80047248	80047249	3	4.25704	-	[score_CL=4.25704;score_E=32.1791;score_B=27.5488;score_UC=4.25704]
11	80047036	80047037	3	1.56889	-	[score_CL=1.56889;score_E=28.8484;score_B=21.522;score_UC=1.56889]
11	80047035	80047036	3	2.38704	-	[score_CL=2.38704;score_E=28.0622;score_B=22.4093;score_UC=2.38704]
11	80046960	80046961	3	1.93414	-	[score_CL=1.93414;score_E=54.3024;score_B=42.1618;score_UC=1.93414]
11	80046959	80046960	3	11.934	-	[score_CL=11.934;score_E=44.6033;score_B=52.4343;score_UC=11.934]
11	80046958	80046959	3	3.07868	-	[score_CL=3.07868;score_E=60.9953;score_B=45.7972;score_UC=3.07868]
11	80046957	80046958	3	5.04676	-	[score_CL=5.04676;score_E=51.2233;score_B=41.8731;score_UC=5.04676]
11	80046956	80046957	3	7.31522	-	[score_CL=7.31522;score_E=45.1291;score_B=44.2322;score_UC=7.31522]
11	80046950	80046951	3	0.868192	-	[score_CL=0.868192;score_E=41.2643;score_B=32.2967;score_UC=0.868192]
11	80046922	80046923	3	0.986343	-	[score_CL=0.986343;score_E=66.0837;score_B=53.9507;score_UC=0.986343]
11	80046921	80046922	3	18.2563	-	[score_CL=18.2563;score_E=58.6558;score_B=76.4763;score_UC=18.2563]
11	80046920	80046921	3	11.5902	-	[score_CL=11.5902;score_E=73.5611;score_B=75.338;score_UC=11.5902]
11	80046919	80046920	3	9.78408	-	[score_CL=9.78408;score_E=77.9441;score_B=77.6372;score_UC=9.78408]
11	80046918	80046919	3	22.2432	-	[score_CL=22.2432;score_E=70.9551;score_B=92.719;score_UC=22.2432]
11	80046917	80046918	3	15.0885	-	[score_CL=15.0885;score_E=72.465;score_B=84.0726;score_UC=15.0885]
11	80046916	80046917	3	7.102	-	[score_CL=7.102;score_E=70.6456;score_B=63.119;score_UC=7.102]
11	80046915	80046916	3	8.96082	-	[score_CL=8.96082;score_E=73.3952;score_B=81.4665;score_UC=8.96082]
11	80046914	80046915	3	37.276	-	[score_CL=37.276;score_E=55.4238;score_B=92.6998;score_UC=37.276]
11	80046887	80046888	3	0.446991	-	[score_CL=0.446991;score_E=51.2325;score_B=37.7243;score_UC=0.446991]
11	80046886	80046887	3	0.790464	-	[score_CL=0.790464;score_E=49.0481;score_B=38.0197;score_UC=0.790464]
11	80046881	80046882	3	1.01325	-	[score_CL=1.01325;score_E=48.8843;score_B=38.0942;score_UC=1.01325]
11	80046880	80046881	3	0.675273	-	[score_CL=0.675273;score_E=50.8775;score_B=37.6794;score_UC=0.675273]
11	80046875	80046876	3	9.14648	-	[score_CL=9.14648;score_E=46.2853;score_B=53.351;score_UC=9.14648]
11	80046872	80046873	3	6.36941	-	[score_CL=6.36941;score_E=58.3954;score_B=54.7729;score_UC=6.36941]
11	80046871	80046872	3	12.2579	-	[score_CL=12.2579;score_E=52.0675;score_B=60.5208;score_UC=12.2579]
11	80046584	80046585	3	4.06624	-	[score_CL=4.06624;score_E=206.488;score_B=198.29;score_UC=4.06624]
11	80046583	80046584	3	7.9489	-	[score_CL=7.9489;score_E=219.195;score_B=214.966;score_UC=7.9489]
11	80046582	80046583	3	18.1989	-	[score_CL=18.1989;score_E=224.235;score_B=239.329;score_UC=18.1989]
11	80046581	80046582	3	19.9335	-	[score_CL=19.9335;score_E=235.019;score_B=254.951;score_UC=19.9335]
11	80046580	80046581	3	28.2341	-	[score_CL=28.2341;score_E=235.677;score_B=263.911;score_UC=28.2341]
11	80046579	80046580	3	46.7494	-	[score_CL=46.7494;score_E=235.769;score_B=282.518;score_UC=46.7494]
11	80046578	80046579	3	78.2291	-	[score_CL=78.2291;score_E=226.514;score_B=304.744;score_UC=78.2291]
11	80046577	80046578	3	11.6328	-	[score_CL=11.6328;score_E=234.978;score_B=246.611;score_UC=11.6328]
11	80046576	80046577	3	28.0255	-	[score_CL=28.0255;score_E=213.669;score_B=241.693;score_UC=28.0255]
11	80046575	80046576	3	7.28489	-	[score_CL=7.28489;score_E=220.786;score_B=222.656;score_UC=7.28489]
11	80046574	80046575	3	7.22792	-	[score_CL=7.22792;score_E=214.854;score_B=207.663;score_UC=7.22792]
11	80046573	80046574	3	13.6547	-	[score_CL=13.6547;score_E=220.718;score_B=232.039;score_UC=13.6547]
11	80046572	80046573	3	26.2553	-	[score_CL=26.2553;score_E=226.4;score_B=252.655;score_UC=26.2553]
11	80046571	80046572	3	24.234	-	[score_CL=24.234;score_E=228.853;score_B=253.087;score_UC=24.234]
11	80046570	80046571	3	18.255	-	[score_CL=18.255;score_E=214.007;score_B=232.214;score_UC=18.255]
11	80046569	80046570	3	4.13522	-	[score_CL=4.13522;score_E=208.511;score_B=201.433;score_UC=4.13522]
11	80046562	80046563	3	14.5413	-	[score_CL=14.5413;score_E=201.301;score_B=214.196;score_UC=14.5413]
11	80046561	80046562	3	19.7785	-	[score_CL=19.7785;score_E=198.527;score_B=217.673;score_UC=19.7785]
11	80046560	80046561	3	3.39354	-	[score_CL=3.39354;score_E=218.693;score_B=208.402;score_UC=3.39354]
11	80046559	80046560	3	20.1857	-	[score_CL=20.1857;score_E=201.65;score_B=221.836;score_UC=20.1857]
11	80046558	80046559	3	42.3596	-	[score_CL=42.3596;score_E=215.619;score_B=257.979;score_UC=42.3596]
11	80046557	80046558	3	42.7023	-	[score_CL=42.7023;score_E=214.386;score_B=257.089;score_UC=42.7023]
11	80046556	80046557	3	50.9598	-	[score_CL=50.9598;score_E=212.76;score_B=263.72;score_UC=50.9598]
11	80046555	80046556	3	36.8085	-	[score_CL=36.8085;score_E=210.895;score_B=247.704;score_UC=36.8085]
11	80046554	80046555	3	21.9925	-	[score_CL=21.9925;score_E=209.35;score_B=231.342;score_UC=21.9925]
11	80046553	80046554	3	25.4735	-	[score_CL=25.4735;score_E=192.517;score_B=217.99;score_UC=25.4735]
11	80046552	80046553	3	5.49706	-	[score_CL=5.49706;score_E=198.408;score_B=194.531;score_UC=5.49706]
11	80046551	80046552	3	12.4917	-	[score_CL=12.4917;score_E=175.086;score_B=179.643;score_UC=12.4917]
11	80046550	80046551	3	5.38341	-	[score_CL=5.38341;score_E=178.727;score_B=169.99;score_UC=5.38341]
11	80046549	80046550	3	3.11361	-	[score_CL=3.11361;score_E=174.356;score_B=159.277;score_UC=3.11361]
11	80046548	80046549	3	4.29244	-	[score_CL=4.29244;score_E=161.831;score_B=156.137;score_UC=4.29244]
11	79937486	79937487	3	0.843089	-	[score_CL=0.843089;score_E=14.3704;score_B=10.2869;score_UC=0.843089]
11	79937485	79937486	3	2.54887	-	[score_CL=2.54887;score_E=14.3832;score_B=16.1744;score_UC=2.54887]
11	79937484	79937485	3	7.04099	-	[score_CL=7.04099;score_E=14.3881;score_B=21.0545;score_UC=7.04099]
11	79936794	79936795	3	9.73428	-	[score_CL=9.73428;score_E=16.3798;score_B=26.1132;score_UC=9.73428]
11	79936793	79936794	3	9.73414	-	[score_CL=9.73414;score_E=16.3797;score_B=26.1123;score_UC=9.73414]
11	79935815	79935816	3	9.92598	-	[score_CL=9.92598;score_E=52.8005;score_B=61.395;score_UC=9.92598]
11	79935742	79935743	3	3.5178	-	[score_CL=3.5178;score_E=84.917;score_B=76.2917;score_UC=3.5178]
11	79935741	79935742	3	3.85148	-	[score_CL=3.85148;score_E=103.245;score_B=90.9084;score_UC=3.85148]
11	79935740	79935741	3	17.8505	-	[score_CL=17.8505;score_E=104.185;score_B=122.034;score_UC=17.8505]
11	79935739	79935740	3	29.3792	-	[score_CL=29.3792;score_E=102.756;score_B=132.135;score_UC=29.3792]
11	79935738	79935739	3	5.23571	-	[score_CL=5.23571;score_E=116.689;score_B=116.373;score_UC=5.23571]
11	79935737	79935738	3	16.7559	-	[score_CL=16.7559;score_E=102.767;score_B=115.317;score_UC=16.7559]
11	79935736	79935737	3	17.5125	-	[score_CL=17.5125;score_E=108.537;score_B=121.856;score_UC=17.5125]
11	79935735	79935736	3	11.7278	-	[score_CL=11.7278;score_E=101.455;score_B=105.003;score_UC=11.7278]
11	79935734	79935735	3	3.88708	-	[score_CL=3.88708;score_E=93.6811;score_B=85.1164;score_UC=3.88708]
11	79935724	79935725	3	4.77693	-	[score_CL=4.77693;score_E=100.856;score_B=105.311;score_UC=4.77693]
11	79935723	79935724	3	31.9948	-	[score_CL=31.9948;score_E=102.659;score_B=134.654;score_UC=31.9948]
11	79935722	79935723	3	17.634	-	[score_CL=17.634;score_E=119.989;score_B=137.623;score_UC=17.634]
11	79935721	79935722	3	67.1482	-	[score_CL=67.1482;score_E=118.157;score_B=185.305;score_UC=67.1482]
11	79935720	79935721	3	65.3194	-	[score_CL=65.3194;score_E=107.546;score_B=172.865;score_UC=65.3194]
11	79935719	79935720	3	8.20257	-	[score_CL=8.20257;score_E=112.307;score_B=120.51;score_UC=8.20257]
11	79935718	79935719	3	12.9806	-	[score_CL=12.9806;score_E=102.114;score_B=106.361;score_UC=12.9806]
11	79935717	79935718	3	13.9499	-	[score_CL=13.9499;score_E=92.8491;score_B=104.303;score_UC=13.9499]
11	79935715	79935716	3	34.9596	-	[score_CL=34.9596;score_E=100.181;score_B=135.141;score_UC=34.9596]
11	79935714	79935715	3	36.2205	-	[score_CL=36.2205;score_E=111.996;score_B=148.217;score_UC=36.2205]
11	79935713	79935714	3	13.2332	-	[score_CL=13.2332;score_E=116.04;score_B=129.273;score_UC=13.2332]
11	79935712	79935713	3	17.4475	-	[score_CL=17.4475;score_E=112.739;score_B=127.181;score_UC=17.4475]
11	79935711	79935712	3	21.5982	-	[score_CL=21.5982;score_E=116.905;score_B=138.461;score_UC=21.5982]
11	79935710	79935711	3	23.6412	-	[score_CL=23.6412;score_E=117.305;score_B=140.937;score_UC=23.6412]
11	79935709	79935710	3	19.4908	-	[score_CL=19.4908;score_E=118.549;score_B=138.039;score_UC=19.4908]
11	79935708	79935709	3	25.5913	-	[score_CL=25.5913;score_E=104.814;score_B=130.397;score_UC=25.5913]
11	79935707	79935708	3	7.5051	-	[score_CL=7.5051;score_E=101.416;score_B=102.994;score_UC=7.5051]
11	79935706	79935707	3	3.67489	-	[score_CL=3.67489;score_E=87.656;score_B=78.6873;score_UC=3.67489]
11	79935539	79935540	3	1.21217	-	[score_CL=1.21217;score_E=44.3748;score_B=34.3034;score_UC=1.21217]
11	79935509	79935510	3	5.22925	-	[score_CL=5.22925;score_E=55.3087;score_B=49.3909;score_UC=5.22925]
11	79935508	79935509	3	16.1651	-	[score_CL=16.1651;score_E=54.2389;score_B=65.5825;score_UC=16.1651]
11	79935507	79935508	3	10.8151	-	[score_CL=10.8151;score_E=57.4687;score_B=59.6237;score_UC=10.8151]
11	79935506	79935507	3	3.46199	-	[score_CL=3.46199;score_E=50.83;score_B=41.3693;score_UC=3.46199]
11	79935406	79935407	3	0.756293	-	[score_CL=0.756293;score_E=26.6293;score_B=18.9411;score_UC=0.756293]
11	79934929	79934930	3	9.34241	-	[score_CL=9.34241;score_E=65.3161;score_B=67.818;score_UC=9.34241]
11	79934928	79934929	3	18.885	-	[score_CL=18.885;score_E=76.595;score_B=94.7463;score_UC=18.885]
11	79934927	79934928	3	23.2479	-	[score_CL=23.2479;score_E=85.8554;score_B=109.103;score_UC=23.2479]
11	79934926	79934927	3	49.0439	-	[score_CL=49.0439;score_E=70.7563;score_B=119.8;score_UC=49.0439]
11	79934925	79934926	3	4.3542	-	[score_CL=4.3542;score_E=67.8751;score_B=72.2421;score_UC=4.3542]
11	79934924	79934925	3	0.911466	-	[score_CL=0.911466;score_E=56.0495;score_B=41.8922;score_UC=0.911466]
11	79934908	79934909	3	11.2508	-	[score_CL=11.2508;score_E=62.3175;score_B=68.414;score_UC=11.2508]
11	79934907	79934908	3	12.6291	-	[score_CL=12.6291;score_E=62.3418;score_B=69.8806;score_UC=12.6291]
11	79934906	79934907	3	1.0737	-	[score_CL=1.0737;score_E=66.6727;score_B=52.5596;score_UC=1.0737]
11	79934895	79934896	3	9.2946	-	[score_CL=9.2946;score_E=70.6152;score_B=79.0295;score_UC=9.2946]
11	79934894	79934895	3	27.2229	-	[score_CL=27.2229;score_E=67.9101;score_B=95.1289;score_UC=27.2229]
11	79934893	79934894	3	8.53436	-	[score_CL=8.53436;score_E=84.785;score_B=88.1242;score_UC=8.53436]
11	79934892	79934893	3	15.4664	-	[score_CL=15.4664;score_E=58.5668;score_B=72.8251;score_UC=15.4664]
11	79934452	79934453	3	1.85208	-	[score_CL=1.85208;score_E=48.963;score_B=36.5125;score_UC=1.85208]
11	79934451	79934452	3	4.7803	-	[score_CL=4.7803;score_E=42.9826;score_B=39.5793;score_UC=4.7803]
11	79337926	79337927	3	1.98241	-	[score_CL=1.98241;score_E=24.5106;score_B=20.2776;score_UC=1.98241]
11	79337925	79337926	3	2.44078	-	[score_CL=2.44078;score_E=24.4249;score_B=20.8799;score_UC=2.44078]
11	79337233	79337234	3	0.0872907	-	[score_CL=0.0872907;score_E=58.9004;score_B=43.3649;score_UC=0.0872907]
11	79337232	79337233	3	7.07997	-	[score_CL=7.07997;score_E=62.8278;score_B=59.8965;score_UC=7.07997]
11	79337231	79337232	3	14.7241	-	[score_CL=14.7241;score_E=56.6629;score_B=67.6059;score_UC=14.7241]
11	79337230	79337231	3	2.23015	-	[score_CL=2.23015;score_E=69.445;score_B=53.6853;score_UC=2.23015]
11	79337229	79337230	3	2.45919	-	[score_CL=2.45919;score_E=53.1953;score_B=41.5704;score_UC=2.45919]
11	79337228	79337229	3	1.64065	-	[score_CL=1.64065;score_E=52.9478;score_B=40.664;score_UC=1.64065]
11	79337221	79337222	3	4.31596	-	[score_CL=4.31596;score_E=54.9744;score_B=47.2594;score_UC=4.31596]
11	79337220	79337221	3	5.94074	-	[score_CL=5.94074;score_E=52.9037;score_B=48.9102;score_UC=5.94074]
11	79337219	79337220	3	0.162338	-	[score_CL=0.162338;score_E=58.2394;score_B=42.8227;score_UC=0.162338]
11	79240057	79240058	3	0.220707	-	[score_CL=0.220707;score_E=76.7393;score_B=66.4198;score_UC=0.220707]
11	79240035	79240036	3	0.689328	-	[score_CL=0.689328;score_E=85.7064;score_B=75.1791;score_UC=0.689328]
11	79240032	79240033	3	19.1918	-	[score_CL=19.1918;score_E=104.841;score_B=124.033;score_UC=19.1918]
11	79240031	79240032	3	28.8621	-	[score_CL=28.8621;score_E=123.286;score_B=152.148;score_UC=28.8621]
11	79240030	79240031	3	32.6874	-	[score_CL=32.6874;score_E=110.082;score_B=142.77;score_UC=32.6874]
11	79240029	79240030	3	6.71084	-	[score_CL=6.71084;score_E=105.252;score_B=111.844;score_UC=6.71084]
11	79240028	79240029	3	1.86719	-	[score_CL=1.86719;score_E=114.383;score_B=98.7173;score_UC=1.86719]
11	79240027	79240028	3	19.1981	-	[score_CL=19.1981;score_E=106.176;score_B=125.374;score_UC=19.1981]
11	79240026	79240027	3	74.6262	-	[score_CL=74.6262;score_E=122.455;score_B=197.081;score_UC=74.6262]
11	79240025	79240026	3	43.2049	-	[score_CL=43.2049;score_E=113.299;score_B=156.504;score_UC=43.2049]
11	79240024	79240025	3	10.9169	-	[score_CL=10.9169;score_E=102.094;score_B=113.011;score_UC=10.9169]
11	79240014	79240015	3	9.63122	-	[score_CL=9.63122;score_E=95.427;score_B=98.3496;score_UC=9.63122]
11	79240013	79240014	3	16.8836	-	[score_CL=16.8836;score_E=91.6564;score_B=105.231;score_UC=16.8836]
11	79240012	79240013	3	4.00825	-	[score_CL=4.00825;score_E=96.8544;score_B=87.6;score_UC=4.00825]
11	79240011	79240012	3	0.957724	-	[score_CL=0.957724;score_E=88.6334;score_B=71.0455;score_UC=0.957724]
11	79240010	79240011	3	1.07647	-	[score_CL=1.07647;score_E=80.1416;score_B=67.8123;score_UC=1.07647]
11	79239914	79239915	3	14.8391	-	[score_CL=14.8391;score_E=47.7156;score_B=60.8375;score_UC=14.8391]
11	79239913	79239914	3	15.1231	-	[score_CL=15.1231;score_E=57.8406;score_B=72.9544;score_UC=15.1231]
11	79239912	79239913	3	21.8888	-	[score_CL=21.8888;score_E=57.8776;score_B=79.7664;score_UC=21.8888]
11	79239911	79239912	3	37.1207	-	[score_CL=37.1207;score_E=56.8669;score_B=93.9877;score_UC=37.1207]
11	79239910	79239911	3	8.2387	-	[score_CL=8.2387;score_E=51.1893;score_B=59.4282;score_UC=8.2387]
11	79227317	79227318	3	40.6593	-	[score_CL=72.2034;score_E=40.6593;score_B=112.863;score_UC=40.6593]
11	79135837	79135838	3	5.47724	-	[score_CL=5.47724;score_E=8.21783;score_B=13.6688;score_UC=5.47724]
11	79135836	79135837	3	8.20781	-	[score_CL=8.20781;score_E=8.21789;score_B=16.3818;score_UC=8.20781]
11	79135835	79135836	3	6.10455	-	[score_CL=6.10455;score_E=8.21789;score_B=14.2984;score_UC=6.10455]
11	79135834	79135835	3	2.24973	-	[score_CL=2.24973;score_E=8.21692;score_B=10.4488;score_UC=2.24973]
11	79131988	79131989	3	4.63051	-	[score_CL=4.63051;score_E=41.67;score_B=39.8973;score_UC=4.63051]
11	79131924	79131925	3	3.73052	-	[score_CL=3.73052;score_E=50.3047;score_B=44.3485;score_UC=3.73052]
11	79131923	79131924	3	2.20671	-	[score_CL=2.20671;score_E=54.5826;score_B=42.9901;score_UC=2.20671]
11	79131879	79131880	3	6.14908	-	[score_CL=6.14908;score_E=55.9128;score_B=57.1976;score_UC=6.14908]
11	79131877	79131878	3	2.98662	-	[score_CL=2.98662;score_E=57.0719;score_B=51.2695;score_UC=2.98662]
11	79131876	79131877	3	0.233223	-	[score_CL=0.233223;score_E=67.2275;score_B=48.7979;score_UC=0.233223]
11	79131875	79131876	3	0.349388	-	[score_CL=0.349388;score_E=59.0203;score_B=46.8505;score_UC=0.349388]
11	79131865	79131866	3	0.930117	-	[score_CL=0.930117;score_E=64.6023;score_B=50.703;score_UC=0.930117]
11	79131864	79131865	3	2.60716	-	[score_CL=2.60716;score_E=63.1595;score_B=52.6544;score_UC=2.60716]
11	79131863	79131864	3	2.34848	-	[score_CL=2.34848;score_E=63.3254;score_B=52.5173;score_UC=2.34848]
11	79131845	79131846	3	0.837512	-	[score_CL=0.837512;score_E=63.0588;score_B=51.3315;score_UC=0.837512]
11	79131844	79131845	3	0.751886	-	[score_CL=0.751886;score_E=65.2053;score_B=51.3329;score_UC=0.751886]
11	79131843	79131844	3	0.121113	-	[score_CL=0.121113;score_E=65.0236;score_B=50.6397;score_UC=0.121113]
11	79117160	79117161	3	2.35909	-	[score_CL=2.35909;score_E=34.736;score_B=25.0198;score_UC=2.35909]
11	79117159	79117160	3	2.71194	-	[score_CL=2.71194;score_E=34.8211;score_B=25.3992;score_UC=2.71194]
11	79117158	79117159	3	1.05471	-	[score_CL=1.05471;score_E=36.5286;score_B=23.6276;score_UC=1.05471]
11	79047214	79047215	3	1.27959	-	[score_CL=1.27959;score_E=42.0152;score_B=33.8689;score_UC=1.27959]
11	79017334	79017335	3	4.96395	-	[score_CL=4.96395;score_E=30.8033;score_B=30.1068;score_UC=4.96395]
11	79017333	79017334	3	7.67672	-	[score_CL=7.67672;score_E=30.7869;score_B=32.9402;score_UC=7.67672]
11	79017332	79017333	3	3.71112	-	[score_CL=3.71112;score_E=31.6591;score_B=28.5459;score_UC=3.71112]
11	79017331	79017332	3	2.54034	-	[score_CL=2.54034;score_E=31.9012;score_B=23.3767;score_UC=2.54034]
11	79017329	79017330	3	1.76482	-	[score_CL=1.76482;score_E=27.0714;score_B=20.5096;score_UC=1.76482]
11	79015252	79015253	3	3.97345	-	[score_CL=3.97345;score_E=79.9364;score_B=71.4481;score_UC=3.97345]
11	79015251	79015252	3	9.78236	-	[score_CL=9.78236;score_E=83.7367;score_B=83.1609;score_UC=9.78236]
11	79015250	79015251	3	11.182	-	[score_CL=11.182;score_E=85.6141;score_B=86.3734;score_UC=11.182]
11	79015249	79015250	3	7.17431	-	[score_CL=7.17431;score_E=88.085;score_B=80.7346;score_UC=7.17431]
11	79015248	79015249	3	7.86116	-	[score_CL=7.86116;score_E=78.0395;score_B=75.5899;score_UC=7.86116]
11	79015247	79015248	3	1.83394	-	[score_CL=1.83394;score_E=80.1794;score_B=67.6361;score_UC=1.83394]
11	79015243	79015244	3	5.33972	-	[score_CL=5.33972;score_E=69.4751;score_B=68.6568;score_UC=5.33972]
11	79015238	79015239	3	13.1104	-	[score_CL=13.1104;score_E=70.7189;score_B=83.1834;score_UC=13.1104]
11	79015237	79015238	3	1.85143	-	[score_CL=1.85143;score_E=85.0062;score_B=72.5594;score_UC=1.85143]
11	79015229	79015230	3	6.68839	-	[score_CL=6.68839;score_E=83.966;score_B=80.3907;score_UC=6.68839]
11	79015228	79015229	3	16.0339	-	[score_CL=16.0339;score_E=77.5459;score_B=89.6815;score_UC=16.0339]
11	79015227	79015228	3	3.99081	-	[score_CL=3.99081;score_E=84.0504;score_B=75.8762;score_UC=3.99081]
11	79014877	79014878	3	2.97321	-	[score_CL=2.97321;score_E=38.4272;score_B=33.4728;score_UC=2.97321]
11	79014817	79014818	3	0.907205	-	[score_CL=0.907205;score_E=46.2475;score_B=36.8976;score_UC=0.907205]
11	79014791	79014792	3	3.83952	-	[score_CL=3.83952;score_E=51.8365;score_B=45.0501;score_UC=3.83952]
11	79014790	79014791	3	3.12418	-	[score_CL=3.12418;score_E=53.9176;score_B=44.3948;score_UC=3.12418]
11	79014589	79014590	3	2.91659	-	[score_CL=2.91659;score_E=49.3192;score_B=44.1341;score_UC=2.91659]
11	79014300	79014301	3	3.27786	-	[score_CL=3.27786;score_E=64.0293;score_B=59.5151;score_UC=3.27786]
11	79014216	79014217	3	6.7233	-	[score_CL=6.7233;score_E=110.013;score_B=107.215;score_UC=6.7233]
11	79014215	79014216	3	18.2012	-	[score_CL=18.2012;score_E=118.383;score_B=136.584;score_UC=18.2012]
11	79014214	79014215	3	64.9592	-	[score_CL=64.9592;score_E=108.69;score_B=173.649;score_UC=64.9592]
11	79014200	79014201	3	5.30824	-	[score_CL=5.30824;score_E=84.5093;score_B=82.1865;score_UC=5.30824]
11	79014199	79014200	3	1.84457	-	[score_CL=1.84457;score_E=102.97;score_B=85.0687;score_UC=1.84457]
11	79014198	79014199	3	8.90596	-	[score_CL=8.90596;score_E=101.527;score_B=101.12;score_UC=8.90596]
11	79014197	79014198	3	18.3237	-	[score_CL=18.3237;score_E=110.114;score_B=128.438;score_UC=18.3237]
11	79014196	79014197	3	34.8902	-	[score_CL=34.8902;score_E=116.31;score_B=151.2;score_UC=34.8902]
11	79014195	79014196	3	18.3534	-	[score_CL=18.3534;score_E=119.218;score_B=137.572;score_UC=18.3534]
11	79014194	79014195	3	28.7614	-	[score_CL=28.7614;score_E=117.215;score_B=145.976;score_UC=28.7614]
11	79014193	79014194	3	22.1742	-	[score_CL=22.1742;score_E=103.548;score_B=125.722;score_UC=22.1742]
11	79014192	79014193	3	6.06947	-	[score_CL=6.06947;score_E=109.091;score_B=102.859;score_UC=6.06947]
11	79014191	79014192	3	11.8487	-	[score_CL=11.8487;score_E=95.7665;score_B=98.1052;score_UC=11.8487]
11	79014190	79014191	3	12.6684	-	[score_CL=12.6684;score_E=92.1626;score_B=97.4281;score_UC=12.6684]
11	79014189	79014190	3	3.88674	-	[score_CL=3.88674;score_E=93.5651;score_B=81.7119;score_UC=3.88674]
11	79014188	79014189	3	2.94621	-	[score_CL=2.94621;score_E=83.9648;score_B=71.2586;score_UC=2.94621]
11	79014187	79014188	3	2.14188	-	[score_CL=2.14188;score_E=80.1866;score_B=68.7992;score_UC=2.14188]
11	79013884	79013885	3	2.10208	-	[score_CL=2.10208;score_E=86.3182;score_B=73.848;score_UC=2.10208]
11	79013883	79013884	3	3.65528	-	[score_CL=3.65528;score_E=85.0575;score_B=75.7691;score_UC=3.65528]
11	79013882	79013883	3	2.84749	-	[score_CL=2.84749;score_E=85.2418;score_B=75.1486;score_UC=2.84749]
11	79013877	79013878	3	9.5473	-	[score_CL=9.5473;score_E=94.0201;score_B=96.7525;score_UC=9.5473]
11	79013876	79013877	3	13.6659	-	[score_CL=13.6659;score_E=90.0094;score_B=100.928;score_UC=13.6659]
11	79013874	79013875	3	3.51516	-	[score_CL=3.51516;score_E=84.3598;score_B=76.9228;score_UC=3.51516]
11	79013873	79013874	3	2.98159	-	[score_CL=2.98159;score_E=86.451;score_B=76.4577;score_UC=2.98159]
11	79013864	79013865	3	0.491113	-	[score_CL=0.491113;score_E=90.5876;score_B=74.2993;score_UC=0.491113]
11	79013863	79013864	3	4.23514	-	[score_CL=4.23514;score_E=92.0648;score_B=83.2079;score_UC=4.23514]
11	79013862	79013863	3	9.27423	-	[score_CL=9.27423;score_E=87.912;score_B=88.23;score_UC=9.27423]
11	79013861	79013862	3	3.38231	-	[score_CL=3.38231;score_E=91.4808;score_B=81.9192;score_UC=3.38231]
11	78797545	78797546	3	24.8018	-	[score_CL=24.8018;score_E=38.9249;score_B=63.7267;score_UC=24.8018]
11	78797544	78797545	3	38.9252	-	[score_CL=53.2629;score_E=38.9252;score_B=92.188;score_UC=38.9252]
11	78797543	78797544	3	11.3115	-	[score_CL=11.3115;score_E=39.0374;score_B=50.349;score_UC=11.3115]
11	78797542	78797543	3	21.7181	-	[score_CL=21.7181;score_E=39.0228;score_B=60.7408;score_UC=21.7181]
11	78797541	78797542	3	8.13612	-	[score_CL=8.13612;score_E=39.0288;score_B=47.1324;score_UC=8.13612]
11	78797539	78797540	3	20.6515	-	[score_CL=20.6515;score_E=44.2114;score_B=64.8629;score_UC=20.6515]
11	78797538	78797539	3	23.6336	-	[score_CL=23.6336;score_E=44.2172;score_B=67.8508;score_UC=23.6336]
11	78797537	78797538	3	30.2134	-	[score_CL=30.2134;score_E=44.2174;score_B=74.4309;score_UC=30.2134]
11	78797536	78797537	3	42.7288	-	[score_CL=42.7288;score_E=44.2174;score_B=86.9462;score_UC=42.7288]
11	78797535	78797536	3	25.8663	-	[score_CL=25.8663;score_E=44.2164;score_B=70.0827;score_UC=25.8663]
11	78797534	78797535	3	13.6122	-	[score_CL=13.6122;score_E=44.1951;score_B=57.807;score_UC=13.6122]
11	78750721	78750722	3	7.76558	-	[score_CL=7.76558;score_E=68.9631;score_B=70.9943;score_UC=7.76558]
11	78750720	78750721	3	2.51815	-	[score_CL=2.51815;score_E=77.2995;score_B=66.0564;score_UC=2.51815]
11	78750718	78750719	3	16.7879	-	[score_CL=16.7879;score_E=81.1707;score_B=97.4563;score_UC=16.7879]
11	78750717	78750718	3	13.9274	-	[score_CL=13.9274;score_E=103.824;score_B=110.497;score_UC=13.9274]
11	78750716	78750717	3	20.1143	-	[score_CL=20.1143;score_E=92.1703;score_B=110.46;score_UC=20.1143]
11	78750715	78750716	3	10.476	-	[score_CL=10.476;score_E=86.899;score_B=92.7177;score_UC=10.476]
11	78750611	78750612	3	3.83965	-	[score_CL=3.83965;score_E=80.5134;score_B=72.078;score_UC=3.83965]
11	78750610	78750611	3	4.84619	-	[score_CL=4.84619;score_E=78.3853;score_B=73.1982;score_UC=4.84619]
11	78750607	78750608	3	10.3783	-	[score_CL=10.3783;score_E=94.9661;score_B=102.017;score_UC=10.3783]
11	78750606	78750607	3	23.1376	-	[score_CL=23.1376;score_E=89.5247;score_B=112.59;score_UC=23.1376]
11	78750605	78750606	3	4.52225	-	[score_CL=4.52225;score_E=98.7495;score_B=92.1991;score_UC=4.52225]
11	78750604	78750605	3	4.19386	-	[score_CL=4.19386;score_E=85.8067;score_B=73.7244;score_UC=4.19386]
11	78750603	78750604	3	4.45662	-	[score_CL=4.45662;score_E=99.29;score_B=87.9095;score_UC=4.45662]
11	78750602	78750603	3	18.7448	-	[score_CL=18.7448;score_E=99.9458;score_B=118.685;score_UC=18.7448]
11	78750601	78750602	3	27.5222	-	[score_CL=27.5222;score_E=95.7024;score_B=123.225;score_UC=27.5222]
11	78750600	78750601	3	2.31619	-	[score_CL=2.31619;score_E=94.3173;score_B=93.9613;score_UC=2.31619]
11	78750597	78750598	3	2.30572	-	[score_CL=2.30572;score_E=95.7702;score_B=92.1234;score_UC=2.30572]
11	78750596	78750597	3	25.4779	-	[score_CL=25.4779;score_E=90.3529;score_B=115.83;score_UC=25.4779]
11	78750595	78750596	3	12.6668	-	[score_CL=12.6668;score_E=94.5354;score_B=107.128;score_UC=12.6668]
11	78750573	78750574	3	2.58707	-	[score_CL=2.58707;score_E=80.0583;score_B=69.1534;score_UC=2.58707]
11	78750572	78750573	3	4.22976	-	[score_CL=4.22976;score_E=75.8085;score_B=70.5449;score_UC=4.22976]
11	78697240	78697241	3	2.49225	-	[score_CL=4.84212;score_E=2.49225;score_B=7.2991;score_UC=2.49225]
11	78697239	78697240	3	2.49543	-	[score_CL=10.1448;score_E=2.49543;score_B=10.0393;score_UC=2.49543]
11	78697183	78697184	3	5.13123	-	[score_CL=5.13123;score_E=32.9294;score_B=31.8446;score_UC=5.13123]
11	78697182	78697183	3	9.46625	-	[score_CL=9.46625;score_E=32.996;score_B=40.9257;score_UC=9.46625]
11	78697181	78697182	3	10.3346	-	[score_CL=10.3346;score_E=33.0081;score_B=43.3418;score_UC=10.3346]
11	78697180	78697181	3	14.5388	-	[score_CL=14.5388;score_E=33.0072;score_B=47.546;score_UC=14.5388]
11	78697179	78697180	3	13.2206	-	[score_CL=13.2206;score_E=33.0071;score_B=46.2257;score_UC=13.2206]
11	78697029	78697030	3	0.13573	-	[score_CL=0.13573;score_E=40.491;score_B=37.423;score_UC=0.13573]
11	78697028	78697029	3	31.1524	-	[score_CL=31.1524;score_E=36.7563;score_B=67.9087;score_UC=31.1524]
11	78697027	78697028	3	23.425	-	[score_CL=23.425;score_E=36.7563;score_B=60.1813;score_UC=23.425]
11	78697026	78697027	3	1.86609	-	[score_CL=1.86609;score_E=39.4345;score_B=41.3069;score_UC=1.86609]
11	78697002	78697003	3	8.75055	-	[score_CL=8.75055;score_E=31.5987;score_B=37.524;score_UC=8.75055]
11	78697001	78697002	3	0.691418	-	[score_CL=0.691418;score_E=35.7587;score_B=29.539;score_UC=0.691418]
11	78696991	78696992	3	4.81461	-	[score_CL=4.81461;score_E=36.0734;score_B=35.6228;score_UC=4.81461]
11	78696990	78696991	3	10.2018	-	[score_CL=10.2018;score_E=35.1057;score_B=41.0096;score_UC=10.2018]
11	78696943	78696944	3	2.93965	-	[score_CL=2.93965;score_E=35.7165;score_B=31.7631;score_UC=2.93965]
11	78696942	78696943	3	8.68459	-	[score_CL=8.68459;score_E=33.3989;score_B=37.5011;score_UC=8.68459]
11	78696879	78696880	3	2.32499	-	[score_CL=2.32499;score_E=30.5102;score_B=24.5799;score_UC=2.32499]
11	78696796	78696797	3	0.717037	-	[score_CL=0.717037;score_E=39.7647;score_B=26.7761;score_UC=0.717037]
11	78696795	78696796	3	0.996401	-	[score_CL=0.996401;score_E=50.7328;score_B=34.3747;score_UC=0.996401]
11	78696794	78696795	3	8.55866	-	[score_CL=8.55866;score_E=55.6528;score_B=55.5316;score_UC=8.55866]
11	78696793	78696794	3	18.9508	-	[score_CL=18.9508;score_E=54.4922;score_B=72.142;score_UC=18.9508]
11	78696792	78696793	3	11.9041	-	[score_CL=11.9041;score_E=53.932;score_B=62.2494;score_UC=11.9041]
11	78696764	78696765	3	9.54722	-	[score_CL=9.54722;score_E=51.1703;score_B=53.8573;score_UC=9.54722]
11	78696763	78696764	3	14.784	-	[score_CL=14.784;score_E=58.2986;score_B=66.4186;score_UC=14.784]
11	78696762	78696763	3	12.7573	-	[score_CL=12.7573;score_E=71.3555;score_B=76.7652;score_UC=12.7573]
11	78696761	78696762	3	21.9591	-	[score_CL=21.9591;score_E=69.4923;score_B=91.4199;score_UC=21.9591]
11	78696760	78696761	3	23.7387	-	[score_CL=23.7387;score_E=75.6258;score_B=99.3645;score_UC=23.7387]
11	78696759	78696760	3	39.7971	-	[score_CL=39.7971;score_E=66.7341;score_B=106.531;score_UC=39.7971]
11	78696758	78696759	3	15.7564	-	[score_CL=15.7564;score_E=56.3703;score_B=72.1267;score_UC=15.7564]
11	78696757	78696758	3	0.521578	-	[score_CL=0.521578;score_E=55.0571;score_B=41.4599;score_UC=0.521578]
11	78696600	78696601	3	1.16138	-	[score_CL=1.16138;score_E=41.4057;score_B=28.8683;score_UC=1.16138]
11	78696599	78696600	3	1.53296	-	[score_CL=1.53296;score_E=39.4788;score_B=29.3421;score_UC=1.53296]
11	78696571	78696572	3	8.69361	-	[score_CL=8.69361;score_E=47.9421;score_B=48.9779;score_UC=8.69361]
11	78696570	78696571	3	10.4336	-	[score_CL=10.4336;score_E=50.4298;score_B=50.9519;score_UC=10.4336]
11	78696569	78696570	3	4.35461	-	[score_CL=4.35461;score_E=49.1165;score_B=41.4785;score_UC=4.35461]
11	78696558	78696559	3	2.49097	-	[score_CL=2.49097;score_E=46.0052;score_B=34.7184;score_UC=2.49097]
11	78696557	78696558	3	6.79387	-	[score_CL=6.79387;score_E=46.0068;score_B=40.862;score_UC=6.79387]
11	78696556	78696557	3	7.01591	-	[score_CL=7.01591;score_E=45.7064;score_B=40.9763;score_UC=7.01591]
11	78696555	78696556	3	2.57357	-	[score_CL=2.57357;score_E=45.819;score_B=34.6905;score_UC=2.57357]
11	78696476	78696477	3	2.53577	-	[score_CL=2.53577;score_E=23.7146;score_B=24.0496;score_UC=2.53577]
11	78696475	78696476	3	5.7173	-	[score_CL=5.7173;score_E=23.4878;score_B=27.5555;score_UC=5.7173]
11	78696474	78696475	3	4.35357	-	[score_CL=4.35357;score_E=23.4666;score_B=27.5267;score_UC=4.35357]
11	78696473	78696474	3	7.11609	-	[score_CL=7.11609;score_E=23.3427;score_B=30.3747;score_UC=7.11609]
11	78696472	78696473	3	19.1796	-	[score_CL=19.1796;score_E=23.2559;score_B=42.4356;score_UC=19.1796]
11	78696471	78696472	3	14.0157	-	[score_CL=14.0157;score_E=23.2559;score_B=37.2717;score_UC=14.0157]
11	78696470	78696471	3	17.41	-	[score_CL=17.41;score_E=23.2559;score_B=40.6659;score_UC=17.41]
11	78696469	78696470	3	1.49284	-	[score_CL=1.49284;score_E=23.2501;score_B=24.6129;score_UC=1.49284]
11	78690931	78690932	3	4.39966	-	[score_CL=4.39966;score_E=26.0152;score_B=27.6855;score_UC=4.39966]
11	78690930	78690931	3	7.62564	-	[score_CL=7.62564;score_E=25.9947;score_B=31.292;score_UC=7.62564]
11	78690929	78690930	3	4.85985	-	[score_CL=4.85985;score_E=26.0564;score_B=28.3979;score_UC=4.85985]
11	78690928	78690929	3	2.34574	-	[score_CL=2.34574;score_E=26.2389;score_B=23.031;score_UC=2.34574]
11	78690863	78690864	3	8.92014	-	[score_CL=8.92014;score_E=35.4522;score_B=39.6729;score_UC=8.92014]
11	78690862	78690863	3	8.46032	-	[score_CL=8.46032;score_E=35.6712;score_B=39.3644;score_UC=8.46032]
11	78690861	78690862	3	3.24001	-	[score_CL=3.24001;score_E=37.8927;score_B=30.664;score_UC=3.24001]
11	78690860	78690861	3	0.994631	-	[score_CL=0.994631;score_E=45.0664;score_B=30.8673;score_UC=0.994631]
11	78690859	78690860	3	9.00114	-	[score_CL=9.00114;score_E=34.8838;score_B=37.9949;score_UC=9.00114]
11	78690858	78690859	3	6.05616	-	[score_CL=6.05616;score_E=34.971;score_B=35.0647;score_UC=6.05616]
11	78690805	78690806	3	1.81085	-	[score_CL=1.81085;score_E=31.7226;score_B=22.7609;score_UC=1.81085]
11	78690804	78690805	3	1.28214	-	[score_CL=1.28214;score_E=32.956;score_B=22.1959;score_UC=1.28214]
11	78690802	78690803	3	8.3885	-	[score_CL=8.3885;score_E=37.0675;score_B=41.5921;score_UC=8.3885]
11	78690801	78690802	3	11.3791	-	[score_CL=11.3791;score_E=37.0651;score_B=45.8345;score_UC=11.3791]
11	78690800	78690801	3	6.5123	-	[score_CL=6.5123;score_E=37.1163;score_B=37.9741;score_UC=6.5123]
11	78690793	78690794	3	0.242542	-	[score_CL=0.242542;score_E=31.0927;score_B=19.4375;score_UC=0.242542]
11	78690792	78690793	3	0.393412	-	[score_CL=0.393412;score_E=33.0257;score_B=19.6564;score_UC=0.393412]
11	78690791	78690792	3	0.489313	-	[score_CL=0.489313;score_E=35.6689;score_B=20.9857;score_UC=0.489313]
11	78690790	78690791	3	2.21794	-	[score_CL=2.21794;score_E=31.4169;score_B=22.8976;score_UC=2.21794]
11	78690789	78690790	3	2.42315	-	[score_CL=2.42315;score_E=30.3675;score_B=23.0166;score_UC=2.42315]
11	78690766	78690767	3	6.56551	-	[score_CL=6.56551;score_E=20.976;score_B=26.9982;score_UC=6.56551]
11	78690765	78690766	3	6.59034	-	[score_CL=6.59034;score_E=20.9724;score_B=26.2513;score_UC=6.59034]
11	78689136	78689137	3	0.367005	-	[score_CL=0.367005;score_E=24.4848;score_B=17.7492;score_UC=0.367005]
11	78689128	78689129	3	4.43096	-	[score_CL=4.43096;score_E=26.0798;score_B=25.4667;score_UC=4.43096]
11	78689127	78689128	3	1.63682	-	[score_CL=1.63682;score_E=26.7798;score_B=22.73;score_UC=1.63682]
11	78689124	78689125	3	2.24622	-	[score_CL=2.24622;score_E=31.0408;score_B=25.0977;score_UC=2.24622]
11	78689123	78689124	3	6.09204	-	[score_CL=6.09204;score_E=30.2902;score_B=34.709;score_UC=6.09204]
11	78689122	78689123	3	11.1434	-	[score_CL=11.1434;score_E=30.1979;score_B=39.8505;score_UC=11.1434]
11	78689121	78689122	3	3.84819	-	[score_CL=3.84819;score_E=30.3176;score_B=31.7187;score_UC=3.84819]
11	78689118	78689119	3	12.0928	-	[score_CL=12.0928;score_E=26.5138;score_B=38.6054;score_UC=12.0928]
11	78689117	78689118	3	10.1219	-	[score_CL=10.1219;score_E=26.514;score_B=36.6347;score_UC=10.1219]
11	78689114	78689115	3	4.10392	-	[score_CL=4.10392;score_E=26.0846;score_B=24.735;score_UC=4.10392]
11	78689113	78689114	3	3.32727	-	[score_CL=3.32727;score_E=26.1661;score_B=23.8963;score_UC=3.32727]
11	78688576	78688577	3	7.18802	-	[score_CL=7.18802;score_E=27.3906;score_B=34.5662;score_UC=7.18802]
11	78688575	78688576	3	14.3091	-	[score_CL=14.3091;score_E=27.3885;score_B=41.6886;score_UC=14.3091]
11	78688574	78688575	3	3.26328	-	[score_CL=3.26328;score_E=28.2278;score_B=31.2316;score_UC=3.26328]
11	78688573	78688574	3	2.01784	-	[score_CL=2.01784;score_E=29.4572;score_B=21.5901;score_UC=2.01784]
11	78688572	78688573	3	1.96999	-	[score_CL=1.96999;score_E=28.8168;score_B=20.3038;score_UC=1.96999]
11	78688499	78688500	3	0.618639	-	[score_CL=0.618639;score_E=22.1213;score_B=16.0723;score_UC=0.618639]
11	78688498	78688499	3	0.0750824	-	[score_CL=0.0750824;score_E=22.3484;score_B=15.2438;score_UC=0.0750824]
11	78686269	78686270	3	0.917398	-	[score_CL=0.917398;score_E=34.9192;score_B=26.8973;score_UC=0.917398]
11	78686268	78686269	3	7.58432	-	[score_CL=7.58432;score_E=32.6082;score_B=34.1699;score_UC=7.58432]
11	78686267	78686268	3	5.00604	-	[score_CL=5.00604;score_E=32.8156;score_B=31.6672;score_UC=5.00604]
11	78686248	78686249	3	10.7648	-	[score_CL=10.7648;score_E=35.0202;score_B=41.7515;score_UC=10.7648]
11	78686247	78686248	3	5.02244	-	[score_CL=5.02244;score_E=44.7744;score_B=44.2857;score_UC=5.02244]
11	78686246	78686247	3	12.7408	-	[score_CL=12.7408;score_E=40.7199;score_B=53.3085;score_UC=12.7408]
11	78686245	78686246	3	15.1123	-	[score_CL=15.1123;score_E=40.6301;score_B=55.5628;score_UC=15.1123]
11	78686227	78686228	3	3.28878	-	[score_CL=3.28878;score_E=30.7142;score_B=26.448;score_UC=3.28878]
11	78686105	78686106	3	1.82937	-	[score_CL=5.68362;score_E=1.82937;score_B=7.51586;score_UC=1.82937]
11	78686104	78686105	3	1.82944	-	[score_CL=23.9835;score_E=1.82944;score_B=25.8968;score_UC=1.82944]
11	78686103	78686104	3	1.82944	-	[score_CL=15.9713;score_E=1.82944;score_B=17.8845;score_UC=1.82944]
11	78686102	78686103	3	1.8237	-	[score_CL=3.96033;score_E=1.8237;score_B=5.8337;score_UC=1.8237]
11	78685518	78685519	3	3.68729	-	[score_CL=3.68729;score_E=32.1339;score_B=26.5341;score_UC=3.68729]
11	78685517	78685518	3	3.43025	-	[score_CL=3.43025;score_E=32.3893;score_B=26.2862;score_UC=3.43025]
11	78685514	78685515	3	25.9845	-	[score_CL=25.9845;score_E=40.7943;score_B=66.7788;score_UC=25.9845]
11	78685513	78685514	3	40.7945	-	[score_CL=49.6992;score_E=40.7945;score_B=90.4936;score_UC=40.7945]
11	78685512	78685513	3	33.0888	-	[score_CL=33.0888;score_E=40.7945;score_B=73.8832;score_UC=33.0888]
11	78685511	78685512	3	9.9127	-	[score_CL=9.9127;score_E=40.7969;score_B=50.7097;score_UC=9.9127]
11	78684766	78684767	3	2.70825	-	[score_CL=2.70825;score_E=13.3766;score_B=12.5913;score_UC=2.70825]
11	78684707	78684708	3	2.23131	-	[score_CL=2.23131;score_E=37.2964;score_B=26.6534;score_UC=2.23131]
11	78684706	78684707	3	2.59759	-	[score_CL=2.59759;score_E=35.704;score_B=26.9993;score_UC=2.59759]
11	78684188	78684189	3	0.428262	-	[score_CL=0.428262;score_E=28.9948;score_B=22.8924;score_UC=0.428262]
11	78684187	78684188	3	6.36695	-	[score_CL=6.36695;score_E=28.1321;score_B=34.4854;score_UC=6.36695]
11	78684186	78684187	3	17.1815	-	[score_CL=17.1815;score_E=28.1197;score_B=45.3012;score_UC=17.1815]
11	78684185	78684186	3	9.46686	-	[score_CL=9.46686;score_E=28.1207;score_B=37.5874;score_UC=9.46686]
11	78684184	78684185	3	2.34827	-	[score_CL=2.34827;score_E=28.3964;score_B=27.7338;score_UC=2.34827]
11	78684164	78684165	3	0.784028	-	[score_CL=0.784028;score_E=10.2377;score_B=10.8086;score_UC=0.784028]
11	78684163	78684164	3	5.45797	-	[score_CL=5.45797;score_E=10.0259;score_B=15.4745;score_UC=5.45797]
11	78684162	78684163	3	10.0202	-	[score_CL=10.5251;score_E=10.0202;score_B=20.5294;score_UC=10.0202]
11	78684161	78684162	3	6.56701	-	[score_CL=6.56701;score_E=10.02;score_B=16.5739;score_UC=6.56701]
11	78678989	78678990	3	3.92807	-	[score_CL=3.92807;score_E=31.0978;score_B=27.1558;score_UC=3.92807]
11	78678988	78678989	3	6.16416	-	[score_CL=6.16416;score_E=31.1832;score_B=33.3433;score_UC=6.16416]
11	78678987	78678988	3	8.99147	-	[score_CL=8.99147;score_E=31.0946;score_B=38.53;score_UC=8.99147]
11	78678986	78678987	3	8.22831	-	[score_CL=8.22831;score_E=31.0784;score_B=36.8257;score_UC=8.22831]
11	78678967	78678968	3	0.714632	-	[score_CL=0.714632;score_E=23.9874;score_B=17.9592;score_UC=0.714632]
11	78678706	78678707	3	7.16306	-	[score_CL=7.16306;score_E=43.9101;score_B=48.5681;score_UC=7.16306]
11	78678705	78678706	3	18.8412	-	[score_CL=18.8412;score_E=43.6224;score_B=61.2992;score_UC=18.8412]
11	78678704	78678705	3	6.4694	-	[score_CL=6.4694;score_E=47.8343;score_B=47.989;score_UC=6.4694]
11	78678703	78678704	3	5.11811	-	[score_CL=5.11811;score_E=38.8605;score_B=32.8889;score_UC=5.11811]
11	78678632	78678633	3	2.01548	-	[score_CL=2.01548;score_E=14.6509;score_B=16.3233;score_UC=2.01548]
11	78678631	78678632	3	8.23867	-	[score_CL=8.23867;score_E=14.4727;score_B=22.3571;score_UC=8.23867]
11	78678630	78678631	3	5.028	-	[score_CL=5.028;score_E=14.4718;score_B=18.8352;score_UC=5.028]
11	78678629	78678630	3	1.22806	-	[score_CL=1.22806;score_E=14.4632;score_B=11.9006;score_UC=1.22806]
11	78676997	78676998	3	2.01382	-	[score_CL=2.01382;score_E=25.9307;score_B=20.9644;score_UC=2.01382]
11	78676996	78676997	3	2.51767	-	[score_CL=2.51767;score_E=25.7341;score_B=21.4801;score_UC=2.51767]
11	78672313	78672314	3	0.932829	-	[score_CL=0.932829;score_E=22.1124;score_B=16.9843;score_UC=0.932829]
11	78670384	78670385	3	16.7534	-	[score_CL=16.7534;score_E=57.9247;score_B=74.6726;score_UC=16.7534]
11	78670383	78670384	3	25.416	-	[score_CL=25.416;score_E=61.0638;score_B=86.4797;score_UC=25.416]
11	78670382	78670383	3	11.9836	-	[score_CL=11.9836;score_E=70.3549;score_B=78.7363;score_UC=11.9836]
11	78670381	78670382	3	13.5892	-	[score_CL=13.5892;score_E=58.3854;score_B=63.8591;score_UC=13.5892]
11	78670380	78670381	3	8.75468	-	[score_CL=8.75468;score_E=51.5747;score_B=52.5639;score_UC=8.75468]
11	78670373	78670374	3	1.09168	-	[score_CL=1.09168;score_E=41.249;score_B=29.9729;score_UC=1.09168]
11	78670372	78670373	3	0.667353	-	[score_CL=0.667353;score_E=42.9642;score_B=29.608;score_UC=0.667353]
11	78670200	78670201	3	0.117078	-	[score_CL=0.117078;score_E=10.2695;score_B=4.8784;score_UC=0.117078]
11	78670165	78670166	3	4.95074	-	[score_CL=4.95074;score_E=25.8818;score_B=27.2008;score_UC=4.95074]
11	78670164	78670165	3	5.9936	-	[score_CL=5.9936;score_E=25.8802;score_B=28.3598;score_UC=5.9936]
11	78670163	78670164	3	3.38969	-	[score_CL=3.38969;score_E=25.9668;score_B=25.3191;score_UC=3.38969]
11	78669827	78669828	3	1.06352	-	[score_CL=1.06352;score_E=29.8389;score_B=23.5146;score_UC=1.06352]
11	78669826	78669827	3	5.08748	-	[score_CL=5.08748;score_E=28.4623;score_B=27.6428;score_UC=5.08748]
11	78669825	78669826	3	1.02553	-	[score_CL=1.02553;score_E=30.0679;score_B=23.6621;score_UC=1.02553]
11	78669798	78669799	3	1.26688	-	[score_CL=1.26688;score_E=33.6611;score_B=25.769;score_UC=1.26688]
11	78669797	78669798	3	5.396	-	[score_CL=5.396;score_E=30.5448;score_B=29.9192;score_UC=5.396]
11	78667859	78667860	3	1.2504	-	[score_CL=1.2504;score_E=15.8223;score_B=14.021;score_UC=1.2504]
11	78667858	78667859	3	4.53072	-	[score_CL=4.53072;score_E=15.8294;score_B=20.3395;score_UC=4.53072]
11	78667857	78667858	3	10.6119	-	[score_CL=10.6119;score_E=15.8302;score_B=26.442;score_UC=10.6119]
11	78667856	78667857	3	12.3759	-	[score_CL=12.3759;score_E=15.8302;score_B=28.206;score_UC=12.3759]
11	78667855	78667856	3	4.60322	-	[score_CL=4.60322;score_E=15.8461;score_B=20.446;score_UC=4.60322]
11	78667854	78667855	3	3.1431	-	[score_CL=3.1431;score_E=15.8738;score_B=18.9808;score_UC=3.1431]
11	78667761	78667762	3	0.41514	-	[score_CL=0.41514;score_E=29.2794;score_B=19.2456;score_UC=0.41514]
11	78667760	78667761	3	0.403244	-	[score_CL=0.403244;score_E=29.3219;score_B=19.2801;score_UC=0.403244]
11	78667738	78667739	3	1.33861	-	[score_CL=1.33861;score_E=36.9737;score_B=25.7427;score_UC=1.33861]
11	78667737	78667738	3	5.8204	-	[score_CL=5.8204;score_E=35.1442;score_B=31.2484;score_UC=5.8204]
11	78667736	78667737	3	5.64509	-	[score_CL=5.64509;score_E=35.7697;score_B=31.1487;score_UC=5.64509]
11	78667735	78667736	3	2.95481	-	[score_CL=2.95481;score_E=36.2201;score_B=27.2753;score_UC=2.95481]
11	78667351	78667352	3	1.44546	-	[score_CL=1.44546;score_E=37.3702;score_B=32.1083;score_UC=1.44546]
11	78667350	78667351	3	11.6275	-	[score_CL=11.6275;score_E=34.7699;score_B=46.3775;score_UC=11.6275]
11	78667349	78667350	3	13.5402	-	[score_CL=13.5402;score_E=34.7672;score_B=48.2887;score_UC=13.5402]
11	78667241	78667242	3	3.10621	-	[score_CL=3.10621;score_E=34.1037;score_B=26.6199;score_UC=3.10621]
11	78667240	78667241	3	3.79481	-	[score_CL=3.79481;score_E=33.1051;score_B=27.2871;score_UC=3.79481]
11	78667137	78667138	3	2.47215	-	[score_CL=2.47215;score_E=38.5993;score_B=28.1702;score_UC=2.47215]
11	78667136	78667137	3	6.44017	-	[score_CL=6.44017;score_E=38.4021;score_B=36.4464;score_UC=6.44017]
11	78667135	78667136	3	9.34056	-	[score_CL=9.34056;score_E=37.5701;score_B=39.4124;score_UC=9.34056]
11	78667134	78667135	3	2.19565	-	[score_CL=2.19565;score_E=39.8949;score_B=31.0108;score_UC=2.19565]
11	78667047	78667048	3	25.0147	-	[score_CL=25.0147;score_E=63.2333;score_B=88.2481;score_UC=25.0147]
11	78667046	78667047	3	37.5102	-	[score_CL=37.5102;score_E=63.4658;score_B=100.976;score_UC=37.5102]
11	78667045	78667046	3	1.98606	-	[score_CL=1.98606;score_E=63.0335;score_B=65.1474;score_UC=1.98606]
11	78667039	78667040	3	2.04069	-	[score_CL=2.04069;score_E=63.7427;score_B=51.9706;score_UC=2.04069]
11	78667038	78667039	3	16.4916	-	[score_CL=16.4916;score_E=62.391;score_B=76.7638;score_UC=16.4916]
11	78667037	78667038	3	15.8173	-	[score_CL=15.8173;score_E=76.0879;score_B=86.0409;score_UC=15.8173]
11	78667036	78667037	3	15.2142	-	[score_CL=15.2142;score_E=61.0204;score_B=74.2642;score_UC=15.2142]
11	78667035	78667036	3	0.0342781	-	[score_CL=0.0342781;score_E=63.3875;score_B=48.8712;score_UC=0.0342781]
11	78664103	78664104	3	5.25716	-	[score_CL=5.25716;score_E=16.7888;score_B=20.6696;score_UC=5.25716]
11	78664102	78664103	3	5.25296	-	[score_CL=5.25296;score_E=16.7948;score_B=21.3567;score_UC=5.25296]
11	78663152	78663153	3	5.36292	-	[score_CL=5.36292;score_E=6.71241;score_B=11.8935;score_UC=5.36292]
11	78663151	78663152	3	6.71374	-	[score_CL=7.18825;score_E=6.71374;score_B=13.7227;score_UC=6.71374]
11	78663150	78663151	3	4.20292	-	[score_CL=4.20292;score_E=6.71283;score_B=10.9294;score_UC=4.20292]
11	78663149	78663150	3	6.72732	-	[score_CL=8.30275;score_E=6.72732;score_B=15.0262;score_UC=6.72732]
11	78663148	78663149	3	4.26827	-	[score_CL=4.26827;score_E=6.72839;score_B=11.0117;score_UC=4.26827]
11	78663147	78663148	3	6.74225	-	[score_CL=17.6474;score_E=6.74225;score_B=24.3901;score_UC=6.74225]
11	78663146	78663147	3	5.83882	-	[score_CL=5.83882;score_E=6.74453;score_B=12.5845;score_UC=5.83882]
11	78663144	78663145	3	7.92097	-	[score_CL=7.92097;score_E=12.5959;score_B=20.5142;score_UC=7.92097]
11	78663143	78663144	3	9.89793	-	[score_CL=9.89793;score_E=12.596;score_B=22.4918;score_UC=9.89793]
11	78663076	78663077	3	0.7291	-	[score_CL=0.7291;score_E=25.8715;score_B=19.0911;score_UC=0.7291]
11	78663054	78663055	3	7.65376	-	[score_CL=7.65376;score_E=31.0196;score_B=37.2233;score_UC=7.65376]
11	78663053	78663054	3	9.31207	-	[score_CL=9.31207;score_E=31.0087;score_B=38.9103;score_UC=9.31207]
11	78662768	78662769	3	0.311781	-	[score_CL=0.311781;score_E=16.6406;score_B=11.6206;score_UC=0.311781]
11	78661884	78661885	3	3.20039	-	[score_CL=3.20039;score_E=30.2851;score_B=28.1897;score_UC=3.20039]
11	78661883	78661884	3	8.09542	-	[score_CL=8.09542;score_E=30.0288;score_B=33.1922;score_UC=8.09542]
11	78661882	78661883	3	3.04452	-	[score_CL=3.04452;score_E=33.5201;score_B=28.4224;score_UC=3.04452]
11	78661881	78661882	3	3.02902	-	[score_CL=3.02902;score_E=39.2788;score_B=30.5766;score_UC=3.02902]
11	78661880	78661881	3	10.1573	-	[score_CL=10.1573;score_E=34.7043;score_B=40.4693;score_UC=10.1573]
11	78661879	78661880	3	8.52809	-	[score_CL=8.52809;score_E=34.7926;score_B=43.2432;score_UC=8.52809]
11	78661878	78661879	3	12.6283	-	[score_CL=12.6283;score_E=34.7647;score_B=45.2707;score_UC=12.6283]
11	78661877	78661878	3	3.4731	-	[score_CL=3.4731;score_E=35.0184;score_B=33.0643;score_UC=3.4731]
11	78661866	78661867	3	1.0075	-	[score_CL=1.0075;score_E=26.5182;score_B=22.569;score_UC=1.0075]
11	78661865	78661866	3	5.04993	-	[score_CL=5.04993;score_E=25.5555;score_B=26.5872;score_UC=5.04993]
11	78661806	78661807	3	7.15972	-	[score_CL=7.15972;score_E=14.6868;score_B=21.733;score_UC=7.15972]
11	78661805	78661806	3	6.59936	-	[score_CL=6.59936;score_E=14.686;score_B=21.0974;score_UC=6.59936]
11	78661804	78661805	3	3.69529	-	[score_CL=3.69529;score_E=14.6827;score_B=17.5081;score_UC=3.69529]
11	78661803	78661804	3	2.34576	-	[score_CL=2.34576;score_E=14.6792;score_B=13.2827;score_UC=2.34576]
11	78661802	78661803	3	0.887965	-	[score_CL=0.887965;score_E=14.6722;score_B=9.936;score_UC=0.887965]
11	78661327	78661328	3	5.4301	-	[score_CL=5.4301;score_E=51.5419;score_B=46.2258;score_UC=5.4301]
11	78661326	78661327	3	6.42453	-	[score_CL=6.42453;score_E=55.9429;score_B=48.1579;score_UC=6.42453]
11	78661325	78661326	3	5.53319	-	[score_CL=5.53319;score_E=59.1997;score_B=48.7954;score_UC=5.53319]
11	78661324	78661325	3	6.98109	-	[score_CL=6.98109;score_E=66.4056;score_B=59.1946;score_UC=6.98109]
11	78661323	78661324	3	15.8689	-	[score_CL=15.8689;score_E=53.5599;score_B=67.218;score_UC=15.8689]
11	78661322	78661323	3	1.63327	-	[score_CL=1.63327;score_E=63.454;score_B=51.3722;score_UC=1.63327]
11	78661319	78661320	3	0.579868	-	[score_CL=0.579868;score_E=56.3144;score_B=41.5103;score_UC=0.579868]
11	78661318	78661319	3	7.04854	-	[score_CL=7.04854;score_E=49.91;score_B=48.1933;score_UC=7.04854]
11	78661317	78661318	3	4.01901	-	[score_CL=4.01901;score_E=53.3977;score_B=45.1307;score_UC=4.01901]
11	78661315	78661316	3	5.80025	-	[score_CL=5.80025;score_E=53.2848;score_B=48.5664;score_UC=5.80025]
11	78661314	78661315	3	8.09152	-	[score_CL=8.09152;score_E=56.2794;score_B=51.7008;score_UC=8.09152]
11	78661313	78661314	3	5.75957	-	[score_CL=5.75957;score_E=53.1669;score_B=48.3666;score_UC=5.75957]
11	78661309	78661310	3	11.7047	-	[score_CL=11.7047;score_E=51.8674;score_B=58.9986;score_UC=11.7047]
11	78661308	78661309	3	7.71189	-	[score_CL=7.71189;score_E=55.8211;score_B=54.8863;score_UC=7.71189]
11	78661302	78661303	3	0.211572	-	[score_CL=0.211572;score_E=43.0248;score_B=33.09;score_UC=0.211572]
11	78648978	78648979	3	4.27452	-	[score_CL=4.27452;score_E=33.533;score_B=28.8956;score_UC=4.27452]
11	78648977	78648978	3	2.57408	-	[score_CL=2.57408;score_E=36.011;score_B=27.2206;score_UC=2.57408]
11	78648829	78648830	3	0.736518	-	[score_CL=0.736518;score_E=60.4116;score_B=45.9181;score_UC=0.736518]
11	78648828	78648829	3	5.19338	-	[score_CL=5.19338;score_E=59.936;score_B=52.9218;score_UC=5.19338]
11	78648827	78648828	3	7.07339	-	[score_CL=7.07339;score_E=66.2397;score_B=59.3793;score_UC=7.07339]
11	78648826	78648827	3	9.77888	-	[score_CL=9.77888;score_E=78.6346;score_B=81.3868;score_UC=9.77888]
11	78648825	78648826	3	25.2989	-	[score_CL=25.2989;score_E=81.3511;score_B=106.65;score_UC=25.2989]
11	78648824	78648825	3	32.2863	-	[score_CL=32.2863;score_E=70.2955;score_B=102.582;score_UC=32.2863]
11	78648819	78648820	3	3.03504	-	[score_CL=3.03504;score_E=57.6453;score_B=47.6633;score_UC=3.03504]
11	78648818	78648819	3	4.41173	-	[score_CL=4.41173;score_E=69.183;score_B=58.4389;score_UC=4.41173]
11	78648817	78648818	3	13.5379	-	[score_CL=13.5379;score_E=74.1414;score_B=80.9275;score_UC=13.5379]
11	78648816	78648817	3	18.9246	-	[score_CL=18.9246;score_E=81.3258;score_B=97.3725;score_UC=18.9246]
11	78648815	78648816	3	16.8819	-	[score_CL=16.8819;score_E=86.3583;score_B=98.9221;score_UC=16.8819]
11	78648814	78648815	3	17.1349	-	[score_CL=17.1349;score_E=78.3725;score_B=90.954;score_UC=17.1349]
11	78648813	78648814	3	10.7523	-	[score_CL=10.7523;score_E=80.3915;score_B=80.2405;score_UC=10.7523]
11	78648812	78648813	3	12.598	-	[score_CL=12.598;score_E=81.4461;score_B=85.7661;score_UC=12.598]
11	78648811	78648812	3	20.8888	-	[score_CL=20.8888;score_E=72.0025;score_B=91.6856;score_UC=20.8888]
11	78648810	78648811	3	8.78478	-	[score_CL=8.78478;score_E=79.6493;score_B=77.3217;score_UC=8.78478]
11	78648809	78648810	3	10.0228	-	[score_CL=10.0228;score_E=64.4813;score_B=63.5673;score_UC=10.0228]
11	78648808	78648809	3	5.22781	-	[score_CL=5.22781;score_E=61.1579;score_B=55.2611;score_UC=5.22781]
11	78648136	78648137	3	4.22438	-	[score_CL=4.22438;score_E=45.6529;score_B=37.7987;score_UC=4.22438]
11	78648135	78648136	3	7.11074	-	[score_CL=7.11074;score_E=49.9358;score_B=43.8342;score_UC=7.11074]
11	78648134	78648135	3	8.39117	-	[score_CL=8.39117;score_E=63.2111;score_B=58.6246;score_UC=8.39117]
11	78648133	78648134	3	19.1836	-	[score_CL=19.1836;score_E=63.2192;score_B=82.2986;score_UC=19.1836]
11	78648132	78648133	3	22.5477	-	[score_CL=22.5477;score_E=61.906;score_B=84.3251;score_UC=22.5477]
11	78648131	78648132	3	6.70087	-	[score_CL=6.70087;score_E=56.1431;score_B=56.7759;score_UC=6.70087]
11	78647732	78647733	3	1.05287	-	[score_CL=1.05287;score_E=68.8795;score_B=55.1046;score_UC=1.05287]
11	78647731	78647732	3	15.2536	-	[score_CL=15.2536;score_E=56.1996;score_B=69.6863;score_UC=15.2536]
11	78647730	78647731	3	5.07412	-	[score_CL=5.07412;score_E=66.5126;score_B=59.7035;score_UC=5.07412]
11	78647713	78647714	3	3.7609	-	[score_CL=3.7609;score_E=54.6268;score_B=46.0632;score_UC=3.7609]
11	78647712	78647713	3	4.30472	-	[score_CL=4.30472;score_E=52.8296;score_B=46.449;score_UC=4.30472]
11	78645520	78645521	3	0.681127	-	[score_CL=0.681127;score_E=15.9371;score_B=11.4941;score_UC=0.681127]
11	78642662	78642663	3	4.70771	-	[score_CL=4.70771;score_E=4.89862;score_B=9.60615;score_UC=4.70771]
11	78642661	78642662	3	4.89997	-	[score_CL=12.3114;score_E=4.89997;score_B=16.0199;score_UC=4.89997]
11	78642657	78642658	3	1.50202	-	[score_CL=1.50202;score_E=9.62612;score_B=6.44924;score_UC=1.50202]
11	78642656	78642657	3	0.745979	-	[score_CL=0.745979;score_E=9.62132;score_B=5.70914;score_UC=0.745979]
11	78642647	78642648	3	2.32219	-	[score_CL=2.32219;score_E=6.56072;score_B=6.92057;score_UC=2.32219]
11	78642646	78642647	3	4.50522	-	[score_CL=4.50522;score_E=6.55845;score_B=8.56045;score_UC=4.50522]
11	78642645	78642646	3	0.244036	-	[score_CL=0.244036;score_E=6.51231;score_B=4.78251;score_UC=0.244036]
11	78642440	78642441	3	5.06741	-	[score_CL=5.06741;score_E=8.27859;score_B=11.824;score_UC=5.06741]
11	78642434	78642435	3	2.0705	-	[score_CL=2.0705;score_E=19.6132;score_B=20.9459;score_UC=2.0705]
11	78642433	78642434	3	7.85683	-	[score_CL=7.85683;score_E=19.614;score_B=27.1442;score_UC=7.85683]
11	78642432	78642433	3	0.544524	-	[score_CL=0.544524;score_E=20.5785;score_B=20.7248;score_UC=0.544524]
11	78637648	78637649	3	0.293381	-	[score_CL=0.293381;score_E=29.4019;score_B=19.7035;score_UC=0.293381]
11	78637540	78637541	3	0.390449	-	[score_CL=0.390449;score_E=32.4183;score_B=22.8161;score_UC=0.390449]
11	78637535	78637536	3	2.9306	-	[score_CL=2.9306;score_E=38.0448;score_B=28.5228;score_UC=2.9306]
11	78637534	78637535	3	3.6775	-	[score_CL=3.6775;score_E=36.1065;score_B=29.3113;score_UC=3.6775]
11	78637530	78637531	3	0.661872	-	[score_CL=0.661872;score_E=45.9184;score_B=31.1669;score_UC=0.661872]
11	78637529	78637530	3	8.55281	-	[score_CL=8.55281;score_E=46.5166;score_B=49.5324;score_UC=8.55281]
11	78637528	78637529	3	15.8195	-	[score_CL=15.8195;score_E=46.03;score_B=57.6647;score_UC=15.8195]
11	78637527	78637528	3	5.71799	-	[score_CL=5.71799;score_E=47.5054;score_B=44.4218;score_UC=5.71799]
11	78637489	78637490	3	8.63382	-	[score_CL=8.63382;score_E=33.6204;score_B=38.1921;score_UC=8.63382]
11	78637488	78637489	3	1.757	-	[score_CL=1.757;score_E=37.7674;score_B=31.241;score_UC=1.757]
11	78618853	78618854	3	7.03506	-	[score_CL=7.03506;score_E=30.2326;score_B=32.4929;score_UC=7.03506]
11	78618852	78618853	3	2.33749	-	[score_CL=2.33749;score_E=33.9235;score_B=27.8973;score_UC=2.33749]
11	78618851	78618852	3	1.74205	-	[score_CL=1.74205;score_E=34.9244;score_B=22.7196;score_UC=1.74205]
11	78618843	78618844	3	1.84962	-	[score_CL=1.84962;score_E=36.2187;score_B=30.1405;score_UC=1.84962]
11	78618842	78618843	3	9.53911	-	[score_CL=9.53911;score_E=34.2194;score_B=38.9238;score_UC=9.53911]
11	78618841	78618842	3	6.07907	-	[score_CL=6.07907;score_E=34.3221;score_B=35.4616;score_UC=6.07907]
11	78611752	78611753	3	0.875409	-	[score_CL=0.875409;score_E=18.8446;score_B=14.7077;score_UC=0.875409]
11	78611725	78611726	3	2.3872	-	[score_CL=2.3872;score_E=21.2505;score_B=19.7383;score_UC=2.3872]
11	78611724	78611725	3	3.56481	-	[score_CL=3.56481;score_E=21.1562;score_B=20.187;score_UC=3.56481]
11	78611718	78611719	3	4.6067	-	[score_CL=4.6067;score_E=10.9965;score_B=13.0655;score_UC=4.6067]
11	78607475	78607476	3	0.857383	-	[score_CL=0.857383;score_E=15.4151;score_B=10.8168;score_UC=0.857383]
11	78607474	78607475	3	0.0062903	-	[score_CL=0.0062903;score_E=15.6845;score_B=10.7187;score_UC=0.0062903]
11	78606720	78606721	3	6.98431	-	[score_CL=6.98431;score_E=54.8395;score_B=54.5362;score_UC=6.98431]
11	78606719	78606720	3	17.6466	-	[score_CL=17.6466;score_E=48.4403;score_B=64.6088;score_UC=17.6466]
11	78606718	78606719	3	2.69064	-	[score_CL=2.69064;score_E=56.9242;score_B=47.7602;score_UC=2.69064]
11	78606714	78606715	3	0.381231	-	[score_CL=0.381231;score_E=37.8518;score_B=27.1262;score_UC=0.381231]
11	78571489	78571490	3	3.04124	-	[score_CL=3.04124;score_E=31.8622;score_B=26.8545;score_UC=3.04124]
11	78571485	78571486	3	0.858828	-	[score_CL=0.858828;score_E=33.9375;score_B=23.3144;score_UC=0.858828]
11	78571484	78571485	3	0.466491	-	[score_CL=0.466491;score_E=37.413;score_B=23.0482;score_UC=0.466491]
11	78571478	78571479	3	0.590566	-	[score_CL=0.590566;score_E=45.7899;score_B=31.1557;score_UC=0.590566]
11	78571477	78571478	3	8.58094	-	[score_CL=8.58094;score_E=54.2358;score_B=57.2649;score_UC=8.58094]
11	78571476	78571477	3	23.3979	-	[score_CL=23.3979;score_E=55.4573;score_B=78.7859;score_UC=23.3979]
11	78571475	78571476	3	14.7306	-	[score_CL=14.7306;score_E=68.0425;score_B=82.7729;score_UC=14.7306]
11	78571474	78571475	3	26.9222	-	[score_CL=26.9222;score_E=61.2571;score_B=88.1736;score_UC=26.9222]
11	78571473	78571474	3	13.2461	-	[score_CL=13.2461;score_E=67.9158;score_B=81.1619;score_UC=13.2461]
11	78571472	78571473	3	42.0401	-	[score_CL=42.0401;score_E=54.4236;score_B=96.4638;score_UC=42.0401]
11	78571471	78571472	3	18.1941	-	[score_CL=18.1941;score_E=52.5822;score_B=70.7763;score_UC=18.1941]
11	78568975	78568976	3	6.55396	-	[score_CL=6.55396;score_E=47.4914;score_B=44.4543;score_UC=6.55396]
11	78568974	78568975	3	12.2229	-	[score_CL=12.2229;score_E=46.2983;score_B=50.7364;score_UC=12.2229]
11	78568973	78568974	3	4.24616	-	[score_CL=4.24616;score_E=49.4671;score_B=41.6889;score_UC=4.24616]
11	78568862	78568863	3	14.7492	-	[score_CL=14.7492;score_E=134.331;score_B=148.758;score_UC=14.7492]
11	78568861	78568862	3	2.85139	-	[score_CL=2.85139;score_E=150.207;score_B=139.744;score_UC=2.85139]
11	78568836	78568837	3	19.9388	-	[score_CL=19.9388;score_E=199.569;score_B=219.5;score_UC=19.9388]
11	78568835	78568836	3	21.4702	-	[score_CL=21.4702;score_E=200.284;score_B=221.753;score_UC=21.4702]
11	78568803	78568804	3	2.94286	-	[score_CL=2.94286;score_E=257.441;score_B=247.018;score_UC=2.94286]
11	78568802	78568803	3	8.59121	-	[score_CL=8.59121;score_E=250.973;score_B=254.284;score_UC=8.59121]
11	78568772	78568773	3	31.0155	-	[score_CL=31.0155;score_E=289.356;score_B=320.371;score_UC=31.0155]
11	78568771	78568772	3	30.2171	-	[score_CL=30.2171;score_E=291.281;score_B=321.498;score_UC=30.2171]
11	78568770	78568771	3	3.5294	-	[score_CL=3.5294;score_E=307.844;score_B=311.403;score_UC=3.5294]
11	78568769	78568770	3	72.4992	-	[score_CL=72.4992;score_E=291.71;score_B=364.21;score_UC=72.4992]
11	78568768	78568769	3	95.0354	-	[score_CL=95.0354;score_E=306.846;score_B=401.882;score_UC=95.0354]
11	78568767	78568768	3	69.3062	-	[score_CL=69.3062;score_E=285.733;score_B=355.039;score_UC=69.3062]
11	78568763	78568764	3	66.6799	-	[score_CL=66.6799;score_E=284.023;score_B=350.703;score_UC=66.6799]
11	78568762	78568763	3	101.085	-	[score_CL=101.085;score_E=302.337;score_B=403.422;score_UC=101.085]
11	78568761	78568762	3	80.3809	-	[score_CL=80.3809;score_E=301.378;score_B=381.759;score_UC=80.3809]
11	78568760	78568761	3	200.594	-	[score_CL=200.594;score_E=300.363;score_B=500.957;score_UC=200.594]
11	78568759	78568760	3	81.0471	-	[score_CL=81.0471;score_E=278.765;score_B=359.812;score_UC=81.0471]
11	78568757	78568758	3	3.082	-	[score_CL=3.082;score_E=277.704;score_B=270.546;score_UC=3.082]
11	78568756	78568757	3	21.0878	-	[score_CL=21.0878;score_E=260.592;score_B=281.677;score_UC=21.0878]
11	78568755	78568756	3	1.20416	-	[score_CL=1.20416;score_E=273.934;score_B=266.071;score_UC=1.20416]
11	78568751	78568752	3	66.6015	-	[score_CL=66.6015;score_E=269.601;score_B=336.202;score_UC=66.6015]
11	78568750	78568751	3	79.0254	-	[score_CL=79.0254;score_E=287.298;score_B=366.323;score_UC=79.0254]
11	78568749	78568750	3	67.13	-	[score_CL=67.13;score_E=282.778;score_B=349.908;score_UC=67.13]
11	78568748	78568749	3	17.6214	-	[score_CL=17.6214;score_E=281.215;score_B=298.837;score_UC=17.6214]
11	78568747	78568748	3	17.6746	-	[score_CL=17.6746;score_E=280.678;score_B=298.353;score_UC=17.6746]
11	78568746	78568747	3	36.2204	-	[score_CL=36.2204;score_E=279.027;score_B=315.247;score_UC=36.2204]
11	78568745	78568746	3	32.1479	-	[score_CL=32.1479;score_E=279.036;score_B=311.184;score_UC=32.1479]
11	78568744	78568745	3	123.292	-	[score_CL=123.292;score_E=277.263;score_B=400.555;score_UC=123.292]
11	78568743	78568744	3	73.6701	-	[score_CL=73.6701;score_E=275.453;score_B=349.123;score_UC=73.6701]
11	78568742	78568743	3	90.1957	-	[score_CL=90.1957;score_E=271.814;score_B=362.009;score_UC=90.1957]
11	78568741	78568742	3	18.9079	-	[score_CL=18.9079;score_E=251.208;score_B=270.116;score_UC=18.9079]
11	78568568	78568569	3	0.275859	-	[score_CL=0.275859;score_E=44.6063;score_B=31.7881;score_UC=0.275859]
11	78568567	78568568	3	0.3164	-	[score_CL=0.3164;score_E=44.4551;score_B=31.8562;score_UC=0.3164]
11	78568429	78568430	3	5.7215	-	[score_CL=5.7215;score_E=86.6455;score_B=83.0703;score_UC=5.7215]
11	78568428	78568429	3	21.0132	-	[score_CL=21.0132;score_E=88.8856;score_B=109.1;score_UC=21.0132]
11	78568427	78568428	3	16.1542	-	[score_CL=16.1542;score_E=86.699;score_B=102.69;score_UC=16.1542]
11	78568374	78568375	3	15.0826	-	[score_CL=15.0826;score_E=131.676;score_B=146.758;score_UC=15.0826]
11	78568373	78568374	3	30.5986	-	[score_CL=30.5986;score_E=147.602;score_B=178.201;score_UC=30.5986]
11	78568372	78568373	3	23.1812	-	[score_CL=23.1812;score_E=132.228;score_B=155.409;score_UC=23.1812]
11	78568333	78568334	3	4.97888	-	[score_CL=4.97888;score_E=161.773;score_B=158.321;score_UC=4.97888]
11	78568332	78568333	3	22.4882	-	[score_CL=22.4882;score_E=148.042;score_B=170.527;score_UC=22.4882]
11	78568331	78568332	3	1.00175	-	[score_CL=1.00175;score_E=161.386;score_B=154.714;score_UC=1.00175]
11	78568324	78568325	3	24.5246	-	[score_CL=24.5246;score_E=145.396;score_B=169.921;score_UC=24.5246]
11	78568323	78568324	3	0.140376	-	[score_CL=0.140376;score_E=164.133;score_B=158.629;score_UC=0.140376]
11	78568314	78568315	3	2.25479	-	[score_CL=2.25479;score_E=150.6;score_B=140.596;score_UC=2.25479]
11	78568313	78568314	3	2.2191	-	[score_CL=2.2191;score_E=150.894;score_B=140.682;score_UC=2.2191]
11	78568302	78568303	3	5.20861	-	[score_CL=5.20861;score_E=167.754;score_B=168.649;score_UC=5.20861]
11	78568301	78568302	3	26.5742	-	[score_CL=26.5742;score_E=172.916;score_B=199.49;score_UC=26.5742]
11	78568300	78568301	3	35.4294	-	[score_CL=35.4294;score_E=186.861;score_B=222.29;score_UC=35.4294]
11	78568299	78568300	3	32.0146	-	[score_CL=32.0146;score_E=166.264;score_B=198.278;score_UC=32.0146]
11	78568297	78568298	3	35.9433	-	[score_CL=35.9433;score_E=167.355;score_B=203.298;score_UC=35.9433]
11	78568296	78568297	3	44.463	-	[score_CL=44.463;score_E=166.201;score_B=210.664;score_UC=44.463]
11	78568274	78568275	3	0.427479	-	[score_CL=0.427479;score_E=140.952;score_B=131.358;score_UC=0.427479]
11	78568222	78568223	3	0.584527	-	[score_CL=0.584527;score_E=114.981;score_B=105.643;score_UC=0.584527]
11	78568121	78568122	3	12.4748	-	[score_CL=12.4748;score_E=150.671;score_B=163.146;score_UC=12.4748]
11	78568120	78568121	3	42.9147	-	[score_CL=42.9147;score_E=163.068;score_B=205.983;score_UC=42.9147]
11	78568119	78568120	3	59.3235	-	[score_CL=59.3235;score_E=169.722;score_B=229.046;score_UC=59.3235]
11	78568118	78568119	3	55.1088	-	[score_CL=55.1088;score_E=169.609;score_B=224.718;score_UC=55.1088]
11	78568117	78568118	3	44.9168	-	[score_CL=44.9168;score_E=169.477;score_B=214.394;score_UC=44.9168]
11	78568116	78568117	3	49.6631	-	[score_CL=49.6631;score_E=148.813;score_B=198.476;score_UC=49.6631]
11	78568114	78568115	3	15.5888	-	[score_CL=15.5888;score_E=129.626;score_B=145.2;score_UC=15.5888]
11	78568112	78568113	3	2.92143	-	[score_CL=2.92143;score_E=130.865;score_B=123.758;score_UC=2.92143]
11	78568111	78568112	3	1.19919	-	[score_CL=1.19919;score_E=136.746;score_B=121.806;score_UC=1.19919]
11	78568110	78568111	3	0.406274	-	[score_CL=0.406274;score_E=153.941;score_B=140.107;score_UC=0.406274]
11	78568109	78568110	3	21.7957	-	[score_CL=21.7957;score_E=149.444;score_B=171.24;score_UC=21.7957]
11	78568108	78568109	3	51.6101	-	[score_CL=51.6101;score_E=167.378;score_B=218.988;score_UC=51.6101]
11	78568107	78568108	3	34.6434	-	[score_CL=34.6434;score_E=158.421;score_B=193.065;score_UC=34.6434]
11	78568106	78568107	3	11.8088	-	[score_CL=11.8088;score_E=166.799;score_B=178.607;score_UC=11.8088]
11	78568105	78568106	3	57.4833	-	[score_CL=57.4833;score_E=159.031;score_B=216.515;score_UC=57.4833]
11	78568104	78568105	3	115.419	-	[score_CL=115.419;score_E=166.075;score_B=281.493;score_UC=115.419]
11	78568103	78568104	3	79.9627	-	[score_CL=79.9627;score_E=165.686;score_B=245.649;score_UC=79.9627]
11	78568102	78568103	3	57.5774	-	[score_CL=57.5774;score_E=165.28;score_B=222.858;score_UC=57.5774]
11	78568101	78568102	3	53.1277	-	[score_CL=53.1277;score_E=164.839;score_B=217.966;score_UC=53.1277]
11	78568100	78568101	3	24.5091	-	[score_CL=24.5091;score_E=164.417;score_B=188.926;score_UC=24.5091]
11	78568099	78568100	3	36.7251	-	[score_CL=36.7251;score_E=163.955;score_B=200.68;score_UC=36.7251]
11	78568098	78568099	3	40.9625	-	[score_CL=40.9625;score_E=163.485;score_B=204.448;score_UC=40.9625]
11	78568097	78568098	3	27.0885	-	[score_CL=27.0885;score_E=142.503;score_B=169.592;score_UC=27.0885]
11	78568091	78568092	3	6.10415	-	[score_CL=6.10415;score_E=120.053;score_B=121.256;score_UC=6.10415]
11	78568087	78568088	3	29.6436	-	[score_CL=29.6436;score_E=117.786;score_B=147.429;score_UC=29.6436]
11	78567982	78567983	3	2.78927	-	[score_CL=2.78927;score_E=83.9952;score_B=76.5853;score_UC=2.78927]
11	78567981	78567982	3	1.60042	-	[score_CL=1.60042;score_E=88.4447;score_B=75.8701;score_UC=1.60042]
11	78567962	78567963	3	14.1148	-	[score_CL=14.1148;score_E=91.8002;score_B=105.821;score_UC=14.1148]
11	78567956	78567957	3	15.4617	-	[score_CL=15.4617;score_E=111.504;score_B=125.817;score_UC=15.4617]
11	78567955	78567956	3	18.7954	-	[score_CL=18.7954;score_E=116.464;score_B=132.325;score_UC=18.7954]
11	78567954	78567955	3	7.93297	-	[score_CL=7.93297;score_E=117.081;score_B=112.392;score_UC=7.93297]
11	78567953	78567954	3	5.37509	-	[score_CL=5.37509;score_E=102.33;score_B=96.5835;score_UC=5.37509]
11	78567951	78567952	3	18.1145	-	[score_CL=18.1145;score_E=114.584;score_B=132.699;score_UC=18.1145]
11	78567950	78567951	3	46.1919	-	[score_CL=46.1919;score_E=132.358;score_B=178.55;score_UC=46.1919]
11	78567949	78567950	3	24.3566	-	[score_CL=24.3566;score_E=113.371;score_B=137.727;score_UC=24.3566]
11	78567875	78567876	3	2.21499	-	[score_CL=2.21499;score_E=65.5693;score_B=54.154;score_UC=2.21499]
11	78567874	78567875	3	3.2671	-	[score_CL=3.2671;score_E=61.623;score_B=54.591;score_UC=3.2671]
11	78567226	78567227	3	13.1971	-	[score_CL=13.1971;score_E=37.2273;score_B=48.0107;score_UC=13.1971]
11	78567225	78567226	3	5.68983	-	[score_CL=5.68983;score_E=38.167;score_B=40.6801;score_UC=5.68983]
11	78567212	78567213	3	1.22322	-	[score_CL=1.22322;score_E=39.7302;score_B=26.7218;score_UC=1.22322]
11	78567211	78567212	3	3.02689	-	[score_CL=3.02689;score_E=35.0333;score_B=28.6116;score_UC=3.02689]
11	78525243	78525244	3	4.63208	-	[score_CL=4.63208;score_E=66.1271;score_B=64.4482;score_UC=4.63208]
11	78525241	78525242	3	2.98818	-	[score_CL=2.98818;score_E=72.7212;score_B=63.0356;score_UC=2.98818]
11	78525240	78525241	3	3.58502	-	[score_CL=3.58502;score_E=73.1123;score_B=64.051;score_UC=3.58502]
11	78525239	78525240	3	1.49168	-	[score_CL=1.49168;score_E=75.2081;score_B=62.186;score_UC=1.49168]
11	78525234	78525235	3	0.888158	-	[score_CL=0.888158;score_E=72.4065;score_B=60.9793;score_UC=0.888158]
11	78525233	78525234	3	0.61242	-	[score_CL=0.61242;score_E=76.9816;score_B=61.0881;score_UC=0.61242]
11	78525232	78525233	3	0.549685	-	[score_CL=0.549685;score_E=89.3911;score_B=71.4071;score_UC=0.549685]
11	78525231	78525232	3	11.3004	-	[score_CL=11.3004;score_E=75.7986;score_B=82.567;score_UC=11.3004]
11	78525230	78525231	3	4.09286	-	[score_CL=4.09286;score_E=86.4539;score_B=75.7002;score_UC=4.09286]
11	78525229	78525230	3	2.37968	-	[score_CL=2.37968;score_E=81.3692;score_B=66.9297;score_UC=2.37968]
11	78525228	78525229	3	2.0632	-	[score_CL=2.0632;score_E=77.888;score_B=65.1906;score_UC=2.0632]
11	78525227	78525228	3	1.00397	-	[score_CL=1.00397;score_E=77.5682;score_B=63.9864;score_UC=1.00397]
11	78525069	78525070	3	6.53968	-	[score_CL=6.53968;score_E=47.5044;score_B=49.5527;score_UC=6.53968]
11	78524828	78524829	3	2.39239	-	[score_CL=2.39239;score_E=61.6467;score_B=53.2737;score_UC=2.39239]
11	78524827	78524828	3	1.59295	-	[score_CL=1.59295;score_E=80.8066;score_B=63.052;score_UC=1.59295]
11	78524826	78524827	3	12.0563	-	[score_CL=12.0563;score_E=68.1784;score_B=74.4485;score_UC=12.0563]
11	78524825	78524826	3	6.53481	-	[score_CL=6.53481;score_E=77.7431;score_B=69.8036;score_UC=6.53481]
11	78524824	78524825	3	5.12699	-	[score_CL=5.12699;score_E=67.704;score_B=61.741;score_UC=5.12699]
11	78524819	78524820	3	3.90497	-	[score_CL=3.90497;score_E=65.9265;score_B=58.8329;score_UC=3.90497]
11	78524818	78524819	3	3.4669	-	[score_CL=3.4669;score_E=76.1321;score_B=62.0547;score_UC=3.4669]
11	78524817	78524818	3	6.77003	-	[score_CL=6.77003;score_E=69.5681;score_B=65.1094;score_UC=6.77003]
11	78524816	78524817	3	3.77687	-	[score_CL=3.77687;score_E=73.9217;score_B=62.2999;score_UC=3.77687]
11	78524815	78524816	3	2.56465	-	[score_CL=2.56465;score_E=69.0365;score_B=58.1711;score_UC=2.56465]
11	78524760	78524761	3	3.85869	-	[score_CL=3.85869;score_E=79.0661;score_B=70.4782;score_UC=3.85869]
11	78524759	78524760	3	6.68748	-	[score_CL=6.68748;score_E=79.6422;score_B=73.8633;score_UC=6.68748]
11	78524758	78524759	3	4.85793	-	[score_CL=4.85793;score_E=93.059;score_B=81.1146;score_UC=4.85793]
11	78524757	78524758	3	13.6323	-	[score_CL=13.6323;score_E=76.2592;score_B=87.537;score_UC=13.6323]
11	78524658	78524659	3	12.3196	-	[score_CL=12.3196;score_E=80.8033;score_B=92.8876;score_UC=12.3196]
11	78524631	78524632	3	35.0262	-	[score_CL=35.0262;score_E=103.499;score_B=138.525;score_UC=35.0262]
11	78524630	78524631	3	17.7194	-	[score_CL=17.7194;score_E=121.491;score_B=139.211;score_UC=17.7194]
11	78524629	78524630	3	16.4581	-	[score_CL=16.4581;score_E=103.467;score_B=119.369;score_UC=16.4581]
11	78524625	78524626	3	5.95838	-	[score_CL=5.95838;score_E=103.653;score_B=99.2492;score_UC=5.95838]
11	78524624	78524625	3	16.8663	-	[score_CL=16.8663;score_E=101.155;score_B=113.589;score_UC=16.8663]
11	78524623	78524624	3	8.72743	-	[score_CL=8.72743;score_E=123.882;score_B=132.61;score_UC=8.72743]
11	78524622	78524623	3	43.2426	-	[score_CL=43.2426;score_E=115.882;score_B=159.125;score_UC=43.2426]
11	78524621	78524622	3	34.6096	-	[score_CL=34.6096;score_E=126.448;score_B=161.058;score_UC=34.6096]
11	78524620	78524621	3	25.9473	-	[score_CL=25.9473;score_E=126.518;score_B=152.465;score_UC=25.9473]
11	78524619	78524620	3	26.2862	-	[score_CL=26.2862;score_E=106.63;score_B=132.916;score_UC=26.2862]
11	78524611	78524612	3	5.32772	-	[score_CL=5.32772;score_E=92.3336;score_B=87.4244;score_UC=5.32772]
11	78524610	78524611	3	4.81032	-	[score_CL=4.81032;score_E=104.709;score_B=92.9639;score_UC=4.81032]
11	78524609	78524610	3	10.4311	-	[score_CL=10.4311;score_E=102.103;score_B=102.228;score_UC=10.4311]
11	78524608	78524609	3	10.1485	-	[score_CL=10.1485;score_E=97.5731;score_B=101.5;score_UC=10.1485]
11	78524601	78524602	3	0.841896	-	[score_CL=0.841896;score_E=86.9007;score_B=77.9917;score_UC=0.841896]
11	78524595	78524596	3	11.9236	-	[score_CL=11.9236;score_E=92.5505;score_B=100.419;score_UC=11.9236]
11	78524594	78524595	3	6.06613	-	[score_CL=6.06613;score_E=98.7112;score_B=94.4852;score_UC=6.06613]
11	78524590	78524591	3	7.93497	-	[score_CL=7.93497;score_E=91.5149;score_B=91.6334;score_UC=7.93497]
11	78524589	78524590	3	5.52982	-	[score_CL=5.52982;score_E=106.052;score_B=95.3863;score_UC=5.52982]
11	78524588	78524589	3	11.0612	-	[score_CL=11.0612;score_E=92.4604;score_B=97.62;score_UC=11.0612]
11	78524587	78524588	3	0.895751	-	[score_CL=0.895751;score_E=101.537;score_B=86.5746;score_UC=0.895751]
11	78524583	78524584	3	0.0259388	-	[score_CL=0.0259388;score_E=85.8205;score_B=74.7468;score_UC=0.0259388]
11	78524572	78524573	3	38.5305	-	[score_CL=38.5305;score_E=103.742;score_B=142.272;score_UC=38.5305]
11	78524571	78524572	3	29.2079	-	[score_CL=29.2079;score_E=121.898;score_B=151.105;score_UC=29.2079]
11	78524570	78524571	3	20.8431	-	[score_CL=20.8431;score_E=110.178;score_B=131.021;score_UC=20.8431]
11	78524569	78524570	3	8.47493	-	[score_CL=8.47493;score_E=111.49;score_B=108.513;score_UC=8.47493]
11	78524568	78524569	3	10.1358	-	[score_CL=10.1358;score_E=93.5585;score_B=94.5571;score_UC=10.1358]
11	78524567	78524568	3	2.99106	-	[score_CL=2.99106;score_E=94.3962;score_B=84.0669;score_UC=2.99106]
11	78524394	78524395	3	8.17327	-	[score_CL=8.17327;score_E=69.8051;score_B=69.8107;score_UC=8.17327]
11	78524393	78524394	3	9.17439	-	[score_CL=9.17439;score_E=69.7569;score_B=70.736;score_UC=9.17439]
11	78524392	78524393	3	0.658345	-	[score_CL=0.658345;score_E=74.61;score_B=59.2946;score_UC=0.658345]
11	78524086	78524087	3	1.74132	-	[score_CL=1.74132;score_E=50.834;score_B=38.0629;score_UC=1.74132]
11	78524085	78524086	3	5.43544	-	[score_CL=5.43544;score_E=50.7567;score_B=43.5495;score_UC=5.43544]
11	78524084	78524085	3	6.42816	-	[score_CL=6.42816;score_E=63.4024;score_B=61.2629;score_UC=6.42816]
11	78524083	78524084	3	21.8591	-	[score_CL=21.8591;score_E=48.2263;score_B=70.0824;score_UC=21.8591]
11	78524062	78524063	3	0.243223	-	[score_CL=0.243223;score_E=42.3783;score_B=30.5369;score_UC=0.243223]
11	78523306	78523307	3	1.99806	-	[score_CL=1.99806;score_E=47.1996;score_B=35.576;score_UC=1.99806]
11	78523305	78523306	3	2.77613	-	[score_CL=2.77613;score_E=44.9391;score_B=36.0054;score_UC=2.77613]
11	78523304	78523305	3	0.354974	-	[score_CL=0.354974;score_E=48.1412;score_B=33.1713;score_UC=0.354974]
11	78474900	78474901	3	1.96638	-	[score_CL=1.96638;score_E=55.1838;score_B=48.2964;score_UC=1.96638]
11	78474877	78474878	3	2.13448	-	[score_CL=2.13448;score_E=92.4824;score_B=92.3121;score_UC=2.13448]
11	78474876	78474877	3	29.2237	-	[score_CL=29.2237;score_E=95.4009;score_B=124.625;score_UC=29.2237]
11	78474875	78474876	3	73.4334	-	[score_CL=73.4334;score_E=112.077;score_B=185.511;score_UC=73.4334]
11	78474874	78474875	3	20.0374	-	[score_CL=20.0374;score_E=110.745;score_B=130.783;score_UC=20.0374]
11	78474873	78474874	3	17.6274	-	[score_CL=17.6274;score_E=112.024;score_B=126.782;score_UC=17.6274]
11	78474872	78474873	3	18.7314	-	[score_CL=18.7314;score_E=92.6636;score_B=111.32;score_UC=18.7314]
11	78474866	78474867	3	0.0593133	-	[score_CL=0.0593133;score_E=99.2437;score_B=99.9669;score_UC=0.0593133]
11	78474865	78474866	3	48.5807	-	[score_CL=48.5807;score_E=100.498;score_B=149.079;score_UC=48.5807]
11	78474864	78474865	3	61.1882	-	[score_CL=61.1882;score_E=119.256;score_B=180.444;score_UC=61.1882]
11	78474863	78474864	3	21.7474	-	[score_CL=21.7474;score_E=120.012;score_B=141.759;score_UC=21.7474]
11	78474862	78474863	3	48.2413	-	[score_CL=48.2413;score_E=120.416;score_B=168.657;score_UC=48.2413]
11	78474861	78474862	3	34.1339	-	[score_CL=34.1339;score_E=120.956;score_B=155.09;score_UC=34.1339]
11	78474860	78474861	3	42.3483	-	[score_CL=42.3483;score_E=121.395;score_B=163.743;score_UC=42.3483]
11	78474859	78474860	3	25.7872	-	[score_CL=25.7872;score_E=113.551;score_B=139.339;score_UC=25.7872]
11	78474858	78474859	3	12.2477	-	[score_CL=12.2477;score_E=101.708;score_B=113.873;score_UC=12.2477]
11	78474845	78474846	3	14.1087	-	[score_CL=14.1087;score_E=99.2432;score_B=110.99;score_UC=14.1087]
11	78474844	78474845	3	13.4456	-	[score_CL=13.4456;score_E=119.728;score_B=125.465;score_UC=13.4456]
11	78474843	78474844	3	20.3608	-	[score_CL=20.3608;score_E=99.392;score_B=119.735;score_UC=20.3608]
11	78474841	78474842	3	14.2707	-	[score_CL=14.2707;score_E=93.049;score_B=105.264;score_UC=14.2707]
11	78474840	78474841	3	7.03971	-	[score_CL=7.03971;score_E=120.91;score_B=116.286;score_UC=7.03971]
11	78474839	78474840	3	23.3574	-	[score_CL=23.3574;score_E=110.937;score_B=134.147;score_UC=23.3574]
11	78474838	78474839	3	18.0111	-	[score_CL=18.0111;score_E=107.071;score_B=125.061;score_UC=18.0111]
11	78474837	78474838	3	1.80505	-	[score_CL=1.80505;score_E=104.951;score_B=94.7174;score_UC=1.80505]
11	78474744	78474745	3	6.54804	-	[score_CL=6.54804;score_E=58.2037;score_B=63.6491;score_UC=6.54804]
11	78474743	78474744	3	25.0302	-	[score_CL=25.0302;score_E=48.4713;score_B=73.5014;score_UC=25.0302]
11	78474684	78474685	3	0.683757	-	[score_CL=0.683757;score_E=37.2178;score_B=28.0444;score_UC=0.683757]
11	78474479	78474480	3	1.03821	-	[score_CL=1.03821;score_E=50.6825;score_B=40.4067;score_UC=1.03821]
11	78474478	78474479	3	0.456847	-	[score_CL=0.456847;score_E=55.1294;score_B=40.2252;score_UC=0.456847]
11	78474423	78474424	3	3.95779	-	[score_CL=3.95779;score_E=90.5767;score_B=82.15;score_UC=3.95779]
11	78474422	78474423	3	11.8759	-	[score_CL=11.8759;score_E=97.4839;score_B=101.117;score_UC=11.8759]
11	78474421	78474422	3	16.0477	-	[score_CL=16.0477;score_E=91.7262;score_B=105.402;score_UC=16.0477]
11	78474420	78474421	3	1.8421	-	[score_CL=1.8421;score_E=96.9083;score_B=85.2049;score_UC=1.8421]
11	78474416	78474417	3	13.9288	-	[score_CL=13.9288;score_E=85.9569;score_B=97.5933;score_UC=13.9288]
11	78474415	78474416	3	6.31123	-	[score_CL=6.31123;score_E=99.1391;score_B=90.8868;score_UC=6.31123]
11	78474414	78474415	3	4.88497	-	[score_CL=4.88497;score_E=94.7565;score_B=83.0337;score_UC=4.88497]
11	78474413	78474414	3	6.55362	-	[score_CL=6.55362;score_E=89.1506;score_B=83.1762;score_UC=6.55362]
11	78474412	78474413	3	3.73632	-	[score_CL=3.73632;score_E=88.9633;score_B=80.0649;score_UC=3.73632]
11	78474403	78474404	3	2.3273	-	[score_CL=2.3273;score_E=90.2309;score_B=78.1675;score_UC=2.3273]
11	78474402	78474403	3	5.31585	-	[score_CL=5.31585;score_E=86.2462;score_B=81.169;score_UC=5.31585]
11	78474401	78474402	3	2.2379	-	[score_CL=2.2379;score_E=90.3338;score_B=77.996;score_UC=2.2379]
11	78474392	78474393	3	4.88936	-	[score_CL=4.88936;score_E=80.2163;score_B=78.6057;score_UC=4.88936]
11	78474380	78474381	3	12.0859	-	[score_CL=12.0859;score_E=86.4475;score_B=94.2455;score_UC=12.0859]
11	78474379	78474380	3	11.4327	-	[score_CL=11.4327;score_E=94.689;score_B=95.8483;score_UC=11.4327]
11	78474378	78474379	3	8.08605	-	[score_CL=8.08605;score_E=85.5841;score_B=85.3106;score_UC=8.08605]
11	78474371	78474372	3	0.116889	-	[score_CL=0.116889;score_E=74.0694;score_B=60.2444;score_UC=0.116889]
11	78474370	78474371	3	0.425524	-	[score_CL=0.425524;score_E=71.487;score_B=59.965;score_UC=0.425524]
11	78474233	78474234	3	4.44206	-	[score_CL=4.44206;score_E=36.3486;score_B=30.0394;score_UC=4.44206]
11	78474232	78474233	3	4.38007	-	[score_CL=4.38007;score_E=43.2239;score_B=31.9502;score_UC=4.38007]
11	78474231	78474232	3	6.07174	-	[score_CL=6.07174;score_E=42.7892;score_B=34.7936;score_UC=6.07174]
11	78474230	78474231	3	6.70775	-	[score_CL=6.70775;score_E=42.3942;score_B=36.0924;score_UC=6.70775]
11	78474229	78474230	3	5.88581	-	[score_CL=5.88581;score_E=38.3234;score_B=34.0252;score_UC=5.88581]
11	78474184	78474185	3	2.67701	-	[score_CL=2.67701;score_E=28.9582;score_B=24.5699;score_UC=2.67701]
11	78474183	78474184	3	4.34817	-	[score_CL=4.34817;score_E=28.3611;score_B=26.1652;score_UC=4.34817]
11	78471654	78471655	3	0.399838	-	[score_CL=0.399838;score_E=41.77;score_B=26.9326;score_UC=0.399838]
11	78471653	78471654	3	5.33084	-	[score_CL=5.33084;score_E=45.6985;score_B=46.5397;score_UC=5.33084]
11	78471652	78471653	3	19.3805	-	[score_CL=19.3805;score_E=43.645;score_B=63.0247;score_UC=19.3805]
11	78471651	78471652	3	14.9266	-	[score_CL=14.9266;score_E=43.6445;score_B=58.5695;score_UC=14.9266]
11	78471626	78471627	3	1.94957	-	[score_CL=1.94957;score_E=30.7024;score_B=23.6318;score_UC=1.94957]
11	78215236	78215237	3	5.40501	-	[score_CL=5.40501;score_E=50.6828;score_B=47.1681;score_UC=5.40501]
11	78215235	78215236	3	3.30019	-	[score_CL=3.30019;score_E=54.7138;score_B=45.1047;score_UC=3.30019]
11	78215229	78215230	3	3.24089	-	[score_CL=3.24089;score_E=56.2106;score_B=46.3988;score_UC=3.24089]
11	78215228	78215229	3	6.6651	-	[score_CL=6.6651;score_E=70.6567;score_B=65.3558;score_UC=6.6651]
11	78215227	78215228	3	20.6989	-	[score_CL=20.6989;score_E=73.9967;score_B=94.0471;score_UC=20.6989]
11	78215226	78215227	3	20.9297	-	[score_CL=20.9297;score_E=86.8402;score_B=107.77;score_UC=20.9297]
11	78215225	78215226	3	36.4492	-	[score_CL=36.4492;score_E=85.3146;score_B=121.764;score_UC=36.4492]
11	78215224	78215225	3	19.219	-	[score_CL=19.219;score_E=80.4715;score_B=99.6905;score_UC=19.219]
11	78215223	78215224	3	13.9999	-	[score_CL=13.9999;score_E=65.9351;score_B=77.9291;score_UC=13.9999]
11	78215198	78215199	3	0.112729	-	[score_CL=0.112729;score_E=44.5165;score_B=34.4294;score_UC=0.112729]
11	78215189	78215190	3	1.82788	-	[score_CL=1.82788;score_E=52.8129;score_B=39.8858;score_UC=1.82788]
11	78215188	78215189	3	6.17937	-	[score_CL=6.17937;score_E=44.5757;score_B=44.0229;score_UC=6.17937]
11	78207497	78207498	3	0.582357	-	[score_CL=0.582357;score_E=36.0173;score_B=24.4363;score_UC=0.582357]
11	78207463	78207464	3	5.03553	-	[score_CL=5.03553;score_E=51.3056;score_B=45.0272;score_UC=5.03553]
11	78207462	78207463	3	9.55862	-	[score_CL=9.55862;score_E=56.4529;score_B=54.6912;score_UC=9.55862]
11	78207461	78207462	3	10.4072	-	[score_CL=10.4072;score_E=59.5303;score_B=58.6172;score_UC=10.4072]
11	78207460	78207461	3	8.85996	-	[score_CL=8.85996;score_E=58.4636;score_B=54.6342;score_UC=8.85996]
11	78207459	78207460	3	6.79066	-	[score_CL=6.79066;score_E=61.268;score_B=53.1057;score_UC=6.79066]
11	78207458	78207459	3	10.6551	-	[score_CL=10.6551;score_E=57.1691;score_B=56.956;score_UC=10.6551]
11	78207457	78207458	3	8.95875	-	[score_CL=8.95875;score_E=55.7286;score_B=53.8839;score_UC=8.95875]
11	78207456	78207457	3	3.51189	-	[score_CL=3.51189;score_E=52.5492;score_B=43.244;score_UC=3.51189]
11	78073790	78073791	3	1.71827	-	[score_CL=1.71827;score_E=127.641;score_B=115.925;score_UC=1.71827]
11	78073789	78073790	3	2.13102	-	[score_CL=2.13102;score_E=126.345;score_B=117.012;score_UC=2.13102]
11	78073779	78073780	3	4.65014	-	[score_CL=4.65014;score_E=143.134;score_B=136.057;score_UC=4.65014]
11	78073778	78073779	3	13.1407	-	[score_CL=13.1407;score_E=148.136;score_B=153.779;score_UC=13.1407]
11	78073777	78073778	3	14.2665	-	[score_CL=14.2665;score_E=152.886;score_B=159.656;score_UC=14.2665]
11	78073776	78073777	3	10.1893	-	[score_CL=10.1893;score_E=162.28;score_B=160.988;score_UC=10.1893]
11	78073775	78073776	3	18.224	-	[score_CL=18.224;score_E=160.453;score_B=176.12;score_UC=18.224]
11	78073774	78073775	3	21.1653	-	[score_CL=21.1653;score_E=148.331;score_B=169.49;score_UC=21.1653]
11	78073772	78073773	3	4.53704	-	[score_CL=4.53704;score_E=141.056;score_B=133.787;score_UC=4.53704]
11	78073771	78073772	3	9.00752	-	[score_CL=9.00752;score_E=149.711;score_B=147.161;score_UC=9.00752]
11	78073770	78073771	3	14.123	-	[score_CL=14.123;score_E=152.32;score_B=158.82;score_UC=14.123]
11	78073769	78073770	3	12.1724	-	[score_CL=12.1724;score_E=165.098;score_B=168.282;score_UC=12.1724]
11	78073768	78073769	3	20.3432	-	[score_CL=20.3432;score_E=164.007;score_B=184.35;score_UC=20.3432]
11	78073767	78073768	3	41.1908	-	[score_CL=41.1908;score_E=159.896;score_B=201.087;score_UC=41.1908]
11	78073766	78073767	3	9.60026	-	[score_CL=9.60026;score_E=151.473;score_B=161.073;score_UC=9.60026]
11	78073765	78073766	3	0.3553	-	[score_CL=0.3553;score_E=145.468;score_B=130.354;score_UC=0.3553]
11	78073762	78073763	3	4.79651	-	[score_CL=4.79651;score_E=134.88;score_B=129.915;score_UC=4.79651]
11	78073761	78073762	3	3.48054	-	[score_CL=3.48054;score_E=141.112;score_B=128.595;score_UC=3.48054]
11	78073760	78073761	3	2.86509	-	[score_CL=2.86509;score_E=137.218;score_B=126.348;score_UC=2.86509]
11	78073759	78073760	3	0.33071	-	[score_CL=0.33071;score_E=137.907;score_B=122.881;score_UC=0.33071]
11	78073643	78073644	3	2.53217	-	[score_CL=2.53217;score_E=65.8008;score_B=59.8374;score_UC=2.53217]
11	78073522	78073523	3	4.55131	-	[score_CL=4.55131;score_E=81.0415;score_B=73.707;score_UC=4.55131]
11	78073521	78073522	3	8.45242	-	[score_CL=8.45242;score_E=76.0956;score_B=77.7487;score_UC=8.45242]
11	78073517	78073518	3	1.69712	-	[score_CL=1.69712;score_E=84.3095;score_B=71.5107;score_UC=1.69712]
11	78073516	78073517	3	8.81024	-	[score_CL=8.81024;score_E=73.8977;score_B=78.7072;score_UC=8.81024]
11	78073492	78073493	3	7.55692	-	[score_CL=7.55692;score_E=91.7934;score_B=99.3508;score_UC=7.55692]
11	78073491	78073492	3	41.2672	-	[score_CL=41.2672;score_E=81.5046;score_B=122.772;score_UC=41.2672]
11	78073490	78073491	3	2.86404	-	[score_CL=2.86404;score_E=91.6686;score_B=94.5881;score_UC=2.86404]
11	78073489	78073490	3	1.15317	-	[score_CL=1.15317;score_E=77.3419;score_B=63.7495;score_UC=1.15317]
11	78073472	78073473	3	3.4911	-	[score_CL=3.4911;score_E=71.2436;score_B=61.9554;score_UC=3.4911]
11	78073471	78073472	3	4.15344	-	[score_CL=4.15344;score_E=68.6346;score_B=62.1827;score_UC=4.15344]
11	77718718	77718719	3	5.86642	-	[score_CL=5.86642;score_E=48.5904;score_B=43.9993;score_UC=5.86642]
11	77718717	77718718	3	11.2648	-	[score_CL=11.2648;score_E=46.8662;score_B=49.8162;score_UC=11.2648]
11	77718716	77718717	3	3.88912	-	[score_CL=3.88912;score_E=50.2592;score_B=41.7133;score_UC=3.88912]
11	77718713	77718714	3	8.98463	-	[score_CL=8.98463;score_E=40.0964;score_B=44.994;score_UC=8.98463]
11	77718712	77718713	3	2.01127	-	[score_CL=2.01127;score_E=49.6966;score_B=38.2485;score_UC=2.01127]
11	77718704	77718705	3	8.4529	-	[score_CL=8.4529;score_E=60.1281;score_B=67.5872;score_UC=8.4529]
11	77718703	77718704	3	27.7164	-	[score_CL=27.7164;score_E=56.0403;score_B=83.7545;score_UC=27.7164]
11	77718702	77718703	3	7.66446	-	[score_CL=7.66446;score_E=59.5072;score_B=66.3267;score_UC=7.66446]
11	77718699	77718700	3	12.8285	-	[score_CL=12.8285;score_E=53.5005;score_B=62.8764;score_UC=12.8285]
11	77718698	77718699	3	13.0052	-	[score_CL=13.0052;score_E=53.6348;score_B=63.2118;score_UC=13.0052]
11	77718695	77718696	3	8.47021	-	[score_CL=8.47021;score_E=49.032;score_B=49.4448;score_UC=8.47021]
11	77718694	77718695	3	7.49941	-	[score_CL=7.49941;score_E=61.6272;score_B=54.8961;score_UC=7.49941]
11	77718693	77718694	3	11.5784	-	[score_CL=11.5784;score_E=58.5434;score_B=60.0578;score_UC=11.5784]
11	77718692	77718693	3	9.55485	-	[score_CL=9.55485;score_E=71.0412;score_B=68.4504;score_UC=9.55485]
11	77718691	77718692	3	17.8906	-	[score_CL=17.8906;score_E=60.8421;score_B=74.8596;score_UC=17.8906]
11	77718690	77718691	3	9.55269	-	[score_CL=9.55269;score_E=68.1145;score_B=65.7235;score_UC=9.55269]
11	77718689	77718690	3	8.57931	-	[score_CL=8.57931;score_E=54.0372;score_B=52.4142;score_UC=8.57931]
11	77718688	77718689	3	2.39276	-	[score_CL=2.39276;score_E=55.9633;score_B=42.1771;score_UC=2.39276]
11	77718687	77718688	3	1.59719	-	[score_CL=1.59719;score_E=47.675;score_B=35.3332;score_UC=1.59719]
11	77607682	77607683	3	1.18117	-	[score_CL=1.18117;score_E=32.6161;score_B=23.1257;score_UC=1.18117]
11	77607681	77607682	3	0.447348	-	[score_CL=0.447348;score_E=40.4263;score_B=23.0151;score_UC=0.447348]
11	77607680	77607681	3	1.25388	-	[score_CL=1.25388;score_E=32.8077;score_B=23.3437;score_UC=1.25388]
11	77607616	77607617	3	6.94776	-	[score_CL=6.94776;score_E=44.8474;score_B=42.4346;score_UC=6.94776]
11	77607615	77607616	3	11.8437	-	[score_CL=11.8437;score_E=46.2093;score_B=50.9342;score_UC=11.8437]
11	77607614	77607615	3	8.98791	-	[score_CL=8.98791;score_E=44.6759;score_B=46.348;score_UC=8.98791]
11	77607572	77607573	3	4.23587	-	[score_CL=4.23587;score_E=44.4949;score_B=39.9074;score_UC=4.23587]
11	77607571	77607572	3	14.3936	-	[score_CL=14.3936;score_E=42.4941;score_B=51.6733;score_UC=14.3936]
11	77607570	77607571	3	6.8569	-	[score_CL=6.8569;score_E=44.3762;score_B=43.881;score_UC=6.8569]
11	77607569	77607570	3	2.44883	-	[score_CL=2.44883;score_E=41.7475;score_B=30.2402;score_UC=2.44883]
11	77607358	77607359	3	12.9712	-	[score_CL=12.9712;score_E=57.1898;score_B=66.6652;score_UC=12.9712]
11	77607357	77607358	3	18.2137	-	[score_CL=18.2137;score_E=71.2949;score_B=89.5085;score_UC=18.2137]
11	77607356	77607357	3	32.6214	-	[score_CL=32.6214;score_E=64.5858;score_B=97.2073;score_UC=32.6214]
11	77607355	77607356	3	7.80628	-	[score_CL=7.80628;score_E=78.5989;score_B=86.4018;score_UC=7.80628]
11	77607354	77607355	3	26.4926	-	[score_CL=26.4926;score_E=67.1608;score_B=93.6534;score_UC=26.4926]
11	77607353	77607354	3	41.202	-	[score_CL=41.202;score_E=78.3651;score_B=119.567;score_UC=41.202]
11	77607352	77607353	3	38.9014	-	[score_CL=38.9014;score_E=76.5899;score_B=115.491;score_UC=38.9014]
11	77607351	77607352	3	36.355	-	[score_CL=36.355;score_E=63.7848;score_B=100.14;score_UC=36.355]
11	77607350	77607351	3	5.82759	-	[score_CL=5.82759;score_E=72.038;score_B=77.6994;score_UC=5.82759]
11	77607349	77607350	3	13.6249	-	[score_CL=13.6249;score_E=60.5666;score_B=66.5573;score_UC=13.6249]
11	77607348	77607349	3	16.1066	-	[score_CL=16.1066;score_E=72.7252;score_B=88.8318;score_UC=16.1066]
11	77607347	77607348	3	47.2664	-	[score_CL=47.2664;score_E=74.9136;score_B=122.18;score_UC=47.2664]
11	77607346	77607347	3	22.3596	-	[score_CL=22.3596;score_E=68.2518;score_B=90.6114;score_UC=22.3596]
11	77607345	77607346	3	10.6953	-	[score_CL=10.6953;score_E=57.588;score_B=65.7199;score_UC=10.6953]
11	77607313	77607314	3	9.03777	-	[score_CL=9.03777;score_E=43.2854;score_B=52.0869;score_UC=9.03777]
11	77607312	77607313	3	17.331	-	[score_CL=17.331;score_E=42.6938;score_B=59.8739;score_UC=17.331]
11	77577354	77577355	3	7.07436	-	[score_CL=7.07436;score_E=61.8224;score_B=59.6284;score_UC=7.07436]
11	77577353	77577354	3	16.3992	-	[score_CL=16.3992;score_E=72.8803;score_B=87.9222;score_UC=16.3992]
11	77577352	77577353	3	24.6456	-	[score_CL=24.6456;score_E=68.8042;score_B=93.4054;score_UC=24.6456]
11	77577351	77577352	3	7.1388	-	[score_CL=7.1388;score_E=64.5518;score_B=68.0305;score_UC=7.1388]
11	77577348	77577349	3	0.758452	-	[score_CL=0.758452;score_E=48.5134;score_B=36.282;score_UC=0.758452]
11	77577347	77577348	3	0.394084	-	[score_CL=0.394084;score_E=52.5761;score_B=35.9613;score_UC=0.394084]
11	77577346	77577347	3	0.426719	-	[score_CL=0.426719;score_E=48.0661;score_B=35.6856;score_UC=0.426719]
11	77575639	77575640	3	1.46917	-	[score_CL=1.46917;score_E=34.7025;score_B=26.2535;score_UC=1.46917]
11	77575638	77575639	3	5.40395	-	[score_CL=5.40395;score_E=31.209;score_B=30.2378;score_UC=5.40395]
11	77575630	77575631	3	3.15682	-	[score_CL=3.15682;score_E=30.2162;score_B=26.0934;score_UC=3.15682]
11	77575628	77575629	3	4.17322	-	[score_CL=4.17322;score_E=45.9013;score_B=38.0079;score_UC=4.17322]
11	77575627	77575628	3	13.7875	-	[score_CL=13.7875;score_E=47.0817;score_B=55.4811;score_UC=13.7875]
11	77575626	77575627	3	13.2621	-	[score_CL=13.2621;score_E=48.5301;score_B=58.7656;score_UC=13.2621]
11	77575625	77575626	3	9.48585	-	[score_CL=9.48585;score_E=52.8616;score_B=50.7884;score_UC=9.48585]
11	77575624	77575625	3	9.48623	-	[score_CL=9.48623;score_E=57.5549;score_B=58.0319;score_UC=9.48623]
11	77575623	77575624	3	20.4964	-	[score_CL=20.4964;score_E=52.604;score_B=71.6154;score_UC=20.4964]
11	77575622	77575623	3	12.3414	-	[score_CL=12.3414;score_E=57.086;score_B=66.5662;score_UC=12.3414]
11	77575621	77575622	3	12.4058	-	[score_CL=12.4058;score_E=50.7761;score_B=62.7054;score_UC=12.4058]
11	77575620	77575621	3	17.6956	-	[score_CL=17.6956;score_E=45.8285;score_B=62.0409;score_UC=17.6956]
11	77575619	77575620	3	2.65155	-	[score_CL=2.65155;score_E=48.0104;score_B=40.2594;score_UC=2.65155]
11	77575617	77575618	3	4.29012	-	[score_CL=4.29012;score_E=33.4535;score_B=28.4848;score_UC=4.29012]
11	77575616	77575617	3	2.58358	-	[score_CL=2.58358;score_E=35.46;score_B=26.7633;score_UC=2.58358]
11	77575614	77575615	3	7.28636	-	[score_CL=7.28636;score_E=34.6655;score_B=34.5593;score_UC=7.28636]
11	77575613	77575614	3	3.95594	-	[score_CL=3.95594;score_E=43.7264;score_B=34.0995;score_UC=3.95594]
11	77575612	77575613	3	6.65433	-	[score_CL=6.65433;score_E=41.0297;score_B=42.5071;score_UC=6.65433]
11	77575611	77575612	3	14.4713	-	[score_CL=14.4713;score_E=38.1904;score_B=50.0528;score_UC=14.4713]
11	77575610	77575611	3	1.31404	-	[score_CL=1.31404;score_E=42.0788;score_B=35.4506;score_UC=1.31404]
11	77575598	77575599	3	1.40727	-	[score_CL=1.40727;score_E=31.2196;score_B=22.0727;score_UC=1.40727]
11	77575597	77575598	3	1.06814	-	[score_CL=1.06814;score_E=32.423;score_B=21.6616;score_UC=1.06814]
11	77565819	77565820	3	2.23483	-	[score_CL=2.23483;score_E=29.9485;score_B=22.7205;score_UC=2.23483]
11	77565818	77565819	3	2.15668	-	[score_CL=2.15668;score_E=30.062;score_B=22.6504;score_UC=2.15668]
11	77565811	77565812	3	16.2919	-	[score_CL=16.2919;score_E=34.6756;score_B=50.7553;score_UC=16.2919]
11	77565810	77565811	3	7.03488	-	[score_CL=7.03488;score_E=43.4063;score_B=50.4315;score_UC=7.03488]
11	77565809	77565810	3	17.1993	-	[score_CL=17.1993;score_E=43.2904;score_B=60.4896;score_UC=17.1993]
11	77565808	77565809	3	40.2374	-	[score_CL=40.2374;score_E=43.2902;score_B=83.5276;score_UC=40.2374]
11	77565807	77565808	3	29.8127	-	[score_CL=29.8127;score_E=43.2899;score_B=73.1026;score_UC=29.8127]
11	77565806	77565807	3	15.9717	-	[score_CL=15.9717;score_E=43.282;score_B=59.2536;score_UC=15.9717]
11	77563735	77563736	3	7.11907	-	[score_CL=7.11907;score_E=25.1056;score_B=28.977;score_UC=7.11907]
11	77563734	77563735	3	4.73399	-	[score_CL=4.73399;score_E=26.3467;score_B=29.9365;score_UC=4.73399]
11	77563733	77563734	3	7.19568	-	[score_CL=7.19568;score_E=26.3762;score_B=32.9164;score_UC=7.19568]
11	77563732	77563733	3	7.93724	-	[score_CL=7.93724;score_E=26.3826;score_B=34.0534;score_UC=7.93724]
11	77563731	77563732	3	6.99104	-	[score_CL=6.99104;score_E=26.3875;score_B=32.3263;score_UC=6.99104]
11	77563730	77563731	3	0.0716837	-	[score_CL=0.0716837;score_E=27.363;score_B=23.145;score_UC=0.0716837]
11	77563724	77563725	3	11.5611	-	[score_CL=11.5611;score_E=31.3947;score_B=42.9554;score_UC=11.5611]
11	77563723	77563724	3	16.8672	-	[score_CL=16.8672;score_E=31.3947;score_B=48.2618;score_UC=16.8672]
11	77563722	77563723	3	11.5945	-	[score_CL=11.5945;score_E=31.3967;score_B=42.9911;score_UC=11.5945]
11	77563721	77563722	3	7.53402	-	[score_CL=7.53402;score_E=31.4154;score_B=38.8019;score_UC=7.53402]
11	77563720	77563721	3	8.13874	-	[score_CL=8.13874;score_E=31.3929;score_B=35.1253;score_UC=8.13874]
11	77563716	77563717	3	4.13814	-	[score_CL=4.13814;score_E=30.4534;score_B=28.782;score_UC=4.13814]
11	77563715	77563716	3	7.75536	-	[score_CL=7.75536;score_E=30.3944;score_B=33.4767;score_UC=7.75536]
11	77563714	77563715	3	6.07438	-	[score_CL=6.07438;score_E=30.4874;score_B=31.8496;score_UC=6.07438]
11	77563713	77563714	3	4.16853	-	[score_CL=4.16853;score_E=30.5537;score_B=27.2762;score_UC=4.16853]
11	77563668	77563669	3	0.649003	-	[score_CL=0.649003;score_E=19.2162;score_B=13.5284;score_UC=0.649003]
11	77563667	77563668	3	0.650618	-	[score_CL=0.650618;score_E=19.1281;score_B=12.4662;score_UC=0.650618]
11	77559894	77559895	3	1.38671	-	[score_CL=1.38671;score_E=38.7545;score_B=28.953;score_UC=1.38671]
11	77559893	77559894	3	8.79164	-	[score_CL=8.79164;score_E=36.5082;score_B=37.7642;score_UC=8.79164]
11	77559892	77559893	3	6.4421	-	[score_CL=6.4421;score_E=40.7311;score_B=36.9625;score_UC=6.4421]
11	77559891	77559892	3	6.42982	-	[score_CL=6.42982;score_E=49.1152;score_B=45.0097;score_UC=6.42982]
11	77559890	77559891	3	16.8048	-	[score_CL=16.8048;score_E=44.6414;score_B=57.243;score_UC=16.8048]
11	77559889	77559890	3	8.73429	-	[score_CL=8.73429;score_E=47.6533;score_B=50.1442;score_UC=8.73429]
11	77559888	77559889	3	7.51289	-	[score_CL=7.51289;score_E=53.8249;score_B=47.1929;score_UC=7.51289]
11	77559887	77559888	3	14.9534	-	[score_CL=14.9534;score_E=50.8663;score_B=60.7268;score_UC=14.9534]
11	77559886	77559887	3	14.9447	-	[score_CL=14.9447;score_E=51.0586;score_B=65.9587;score_UC=14.9447]
11	77559885	77559886	3	15.9816	-	[score_CL=15.9816;score_E=49.786;score_B=61.1674;score_UC=15.9816]
11	77559884	77559885	3	5.11642	-	[score_CL=5.11642;score_E=51.5883;score_B=41.5027;score_UC=5.11642]
11	77559883	77559884	3	4.92442	-	[score_CL=4.92442;score_E=37.2667;score_B=29.9283;score_UC=4.92442]
11	77559882	77559883	3	1.08869	-	[score_CL=1.08869;score_E=38.3915;score_B=25.2056;score_UC=1.08869]
11	77559875	77559876	3	0.490983	-	[score_CL=0.490983;score_E=39.0467;score_B=23.8409;score_UC=0.490983]
11	77559874	77559875	3	4.12649	-	[score_CL=4.12649;score_E=37.7336;score_B=29.7186;score_UC=4.12649]
11	77559873	77559874	3	6.13805	-	[score_CL=6.13805;score_E=45.9995;score_B=39.1983;score_UC=6.13805]
11	77559872	77559873	3	12.5117	-	[score_CL=12.5117;score_E=48.2479;score_B=52.8403;score_UC=12.5117]
11	77559871	77559872	3	12.9643	-	[score_CL=12.9643;score_E=53.5836;score_B=64.8914;score_UC=12.9643]
11	77559870	77559871	3	18.3593	-	[score_CL=18.3593;score_E=52.4837;score_B=69.8907;score_UC=18.3593]
11	77559869	77559870	3	12.4197	-	[score_CL=12.4197;score_E=52.3007;score_B=57.7225;score_UC=12.4197]
11	77559868	77559869	3	5.72431	-	[score_CL=5.72431;score_E=53.5227;score_B=43.3422;score_UC=5.72431]
11	77559867	77559868	3	10.1598	-	[score_CL=10.1598;score_E=44.1818;score_B=53.1961;score_UC=10.1598]
11	77559866	77559867	3	19.1419	-	[score_CL=19.1419;score_E=43.3133;score_B=62.4526;score_UC=19.1419]
11	77559865	77559866	3	11.8484	-	[score_CL=11.8484;score_E=43.3092;score_B=54.8886;score_UC=11.8484]
11	77559860	77559861	3	0.0957847	-	[score_CL=0.0957847;score_E=28.5475;score_B=19.4508;score_UC=0.0957847]
11	77559854	77559855	3	4.21631	-	[score_CL=4.21631;score_E=27.5364;score_B=26.6149;score_UC=4.21631]
11	77556986	77556987	3	9.8335	-	[score_CL=9.8335;score_E=21.837;score_B=31.6705;score_UC=9.8335]
11	77556985	77556986	3	14.101	-	[score_CL=14.101;score_E=21.837;score_B=35.938;score_UC=14.101]
11	77538232	77538233	3	0.585187	-	[score_CL=0.585187;score_E=34.3674;score_B=25.0138;score_UC=0.585187]
11	77538225	77538226	3	16.8122	-	[score_CL=16.8122;score_E=37.7216;score_B=54.5154;score_UC=16.8122]
11	77538224	77538225	3	1.74458	-	[score_CL=1.74458;score_E=46.0353;score_B=43.6423;score_UC=1.74458]
11	77538217	77538218	3	5.99201	-	[score_CL=5.99201;score_E=46.7213;score_B=42.3002;score_UC=5.99201]
11	77538216	77538217	3	8.84153	-	[score_CL=8.84153;score_E=44.8287;score_B=45.3417;score_UC=8.84153]
11	77538215	77538216	3	0.922259	-	[score_CL=0.922259;score_E=62.0043;score_B=42.4238;score_UC=0.922259]
11	77538214	77538215	3	7.10495	-	[score_CL=7.10495;score_E=58.3672;score_B=55.2778;score_UC=7.10495]
11	77538213	77538214	3	19.3371	-	[score_CL=19.3371;score_E=58.6886;score_B=75.6617;score_UC=19.3371]
11	77538212	77538213	3	13.5025	-	[score_CL=13.5025;score_E=67.7333;score_B=74.09;score_UC=13.5025]
11	77538211	77538212	3	11.2689	-	[score_CL=11.2689;score_E=72.3903;score_B=76.3368;score_UC=11.2689]
11	77538210	77538211	3	23.6525	-	[score_CL=23.6525;score_E=63.2152;score_B=86.726;score_UC=23.6525]
11	77538209	77538210	3	13.3764	-	[score_CL=13.3764;score_E=70.736;score_B=81.5621;score_UC=13.3764]
11	77538208	77538209	3	14.2867	-	[score_CL=14.2867;score_E=52.2477;score_B=64.3432;score_UC=14.2867]
11	77537718	77537719	3	0.351385	-	[score_CL=0.351385;score_E=137.089;score_B=122.81;score_UC=0.351385]
11	77537717	77537718	3	1.14692	-	[score_CL=1.14692;score_E=133.57;score_B=123.741;score_UC=1.14692]
11	77537714	77537715	3	1.19081	-	[score_CL=1.19081;score_E=149.855;score_B=136.195;score_UC=1.19081]
11	77537713	77537714	3	13.691	-	[score_CL=13.691;score_E=133.656;score_B=147.105;score_UC=13.691]
11	77537707	77537708	3	1.38751	-	[score_CL=1.38751;score_E=131.092;score_B=123.131;score_UC=1.38751]
11	77537696	77537697	3	16.7507	-	[score_CL=16.7507;score_E=140.768;score_B=157.002;score_UC=16.7507]
11	77537695	77537696	3	15.0692	-	[score_CL=15.0692;score_E=147.173;score_B=156.275;score_UC=15.0692]
11	77537694	77537695	3	5.46889	-	[score_CL=5.46889;score_E=160.55;score_B=155.353;score_UC=5.46889]
11	77537693	77537694	3	25.463	-	[score_CL=25.463;score_E=136.573;score_B=162.025;score_UC=25.463]
11	77537692	77537693	3	7.48631	-	[score_CL=7.48631;score_E=159.774;score_B=159.393;score_UC=7.48631]
11	77537691	77537692	3	17.6264	-	[score_CL=17.6264;score_E=150.111;score_B=167.703;score_UC=17.6264]
11	77537690	77537691	3	27.9119	-	[score_CL=27.9119;score_E=150.512;score_B=178.423;score_UC=27.9119]
11	77537689	77537690	3	11.7549	-	[score_CL=11.7549;score_E=143.659;score_B=154.883;score_UC=11.7549]
11	77537688	77537689	3	3.90798	-	[score_CL=3.90798;score_E=133.129;score_B=124.594;score_UC=3.90798]
11	77537519	77537520	3	7.39818	-	[score_CL=7.39818;score_E=74.0085;score_B=74.8628;score_UC=7.39818]
11	77537518	77537519	3	2.89795	-	[score_CL=2.89795;score_E=95.2739;score_B=79.3624;score_UC=2.89795]
11	77537517	77537518	3	11.7323	-	[score_CL=11.7323;score_E=74.164;score_B=83.6872;score_UC=11.7323]
11	77537514	77537515	3	14.3354	-	[score_CL=14.3354;score_E=92.0869;score_B=106.422;score_UC=14.3354]
11	77537513	77537514	3	42.4942	-	[score_CL=42.4942;score_E=106.515;score_B=149.009;score_UC=42.4942]
11	77537512	77537513	3	36.3407	-	[score_CL=36.3407;score_E=94.7575;score_B=131.098;score_UC=36.3407]
11	77537511	77537512	3	3.75253	-	[score_CL=3.75253;score_E=91.0681;score_B=94.842;score_UC=3.75253]
11	77537503	77537504	3	0.136587	-	[score_CL=0.136587;score_E=74.241;score_B=62.1967;score_UC=0.136587]
11	77537471	77537472	3	12.5177	-	[score_CL=12.5177;score_E=68.4547;score_B=80.7719;score_UC=12.5177]
11	77537456	77537457	3	5.33757	-	[score_CL=5.33757;score_E=72.0841;score_B=66.5012;score_UC=5.33757]
11	77537455	77537456	3	6.97587	-	[score_CL=6.97587;score_E=69.584;score_B=67.8495;score_UC=6.97587]
11	77537301	77537302	3	2.18869	-	[score_CL=2.18869;score_E=102.909;score_B=91.0779;score_UC=2.18869]
11	77537300	77537301	3	5.31044	-	[score_CL=5.31044;score_E=97.4104;score_B=94.7878;score_UC=5.31044]
11	77537295	77537296	3	2.55699	-	[score_CL=2.55699;score_E=115.6;score_B=104.494;score_UC=2.55699]
11	77537294	77537295	3	15.0198	-	[score_CL=15.0198;score_E=100.949;score_B=115.766;score_UC=15.0198]
11	77537265	77537266	3	1.20983	-	[score_CL=1.20983;score_E=106.088;score_B=97.818;score_UC=1.20983]
11	77537245	77537246	3	19.2794	-	[score_CL=19.2794;score_E=124.361;score_B=143.641;score_UC=19.2794]
11	77537244	77537245	3	52.4262	-	[score_CL=52.4262;score_E=142.624;score_B=195.05;score_UC=52.4262]
11	77537243	77537244	3	90.6143	-	[score_CL=90.6143;score_E=143.015;score_B=233.63;score_UC=90.6143]
11	77537242	77537243	3	28.736	-	[score_CL=28.736;score_E=126.952;score_B=155.688;score_UC=28.736]
11	77537241	77537242	3	4.73395	-	[score_CL=4.73395;score_E=121.912;score_B=125.314;score_UC=4.73395]
11	77537237	77537238	3	13.9851	-	[score_CL=13.9851;score_E=117.294;score_B=128.819;score_UC=13.9851]
11	77537236	77537237	3	15.9197	-	[score_CL=15.9197;score_E=135.527;score_B=151.447;score_UC=15.9197]
11	77537235	77537236	3	52.3998	-	[score_CL=52.3998;score_E=137.065;score_B=189.465;score_UC=52.3998]
11	77537234	77537235	3	59.3452	-	[score_CL=59.3452;score_E=139.92;score_B=199.265;score_UC=59.3452]
11	77537233	77537234	3	22.695	-	[score_CL=22.695;score_E=119.153;score_B=141.848;score_UC=22.695]
11	77537230	77537231	3	9.26366	-	[score_CL=9.26366;score_E=107.583;score_B=109.776;score_UC=9.26366]
11	77537229	77537230	3	8.88599	-	[score_CL=8.88599;score_E=107.544;score_B=108.973;score_UC=8.88599]
11	77537223	77537224	3	13.0034	-	[score_CL=13.0034;score_E=102.646;score_B=112.414;score_UC=13.0034]
11	77537222	77537223	3	7.12541	-	[score_CL=7.12541;score_E=108.203;score_B=106.095;score_UC=7.12541]
11	77536898	77536899	3	40.8992	-	[score_CL=40.8992;score_E=360.329;score_B=401.229;score_UC=40.8992]
11	77536897	77536898	3	43.4159	-	[score_CL=43.4159;score_E=382.776;score_B=426.192;score_UC=43.4159]
11	77536896	77536897	3	97.7921	-	[score_CL=97.7921;score_E=365.473;score_B=463.265;score_UC=97.7921]
11	77536894	77536895	3	33.6648	-	[score_CL=33.6648;score_E=352.667;score_B=386.332;score_UC=33.6648]
11	77536881	77536882	3	13.6185	-	[score_CL=13.6185;score_E=393.137;score_B=406.688;score_UC=13.6185]
11	77536874	77536875	3	81.0971	-	[score_CL=81.0971;score_E=434.077;score_B=515.174;score_UC=81.0971]
11	77536873	77536874	3	75.057	-	[score_CL=75.057;score_E=435.589;score_B=510.646;score_UC=75.057]
11	77536839	77536840	3	53.7681	-	[score_CL=53.7681;score_E=508.516;score_B=562.284;score_UC=53.7681]
11	77536838	77536839	3	231.333	-	[score_CL=231.333;score_E=528.974;score_B=760.307;score_UC=231.333]
11	77536837	77536838	3	272.795	-	[score_CL=272.795;score_E=530.153;score_B=802.947;score_UC=272.795]
11	77536836	77536837	3	359.857	-	[score_CL=359.857;score_E=531.275;score_B=891.132;score_UC=359.857]
11	77536835	77536836	3	303.706	-	[score_CL=303.706;score_E=532.336;score_B=836.042;score_UC=303.706]
11	77536834	77536835	3	96.5476	-	[score_CL=96.5476;score_E=533.344;score_B=629.892;score_UC=96.5476]
11	77536833	77536834	3	267.367	-	[score_CL=267.367;score_E=534.295;score_B=801.662;score_UC=267.367]
11	77536832	77536833	3	38.2558	-	[score_CL=38.2558;score_E=535.182;score_B=573.437;score_UC=38.2558]
11	77536831	77536832	3	25.3646	-	[score_CL=25.3646;score_E=536.027;score_B=561.392;score_UC=25.3646]
11	77536830	77536831	3	120.984	-	[score_CL=120.984;score_E=536.806;score_B=657.79;score_UC=120.984]
11	77536829	77536830	3	30.3886	-	[score_CL=30.3886;score_E=517.011;score_B=547.4;score_UC=30.3886]
11	77536815	77536816	3	61.3216	-	[score_CL=61.3216;score_E=522.703;score_B=584.024;score_UC=61.3216]
11	77536814	77536815	3	181.398	-	[score_CL=181.398;score_E=541.851;score_B=723.249;score_UC=181.398]
11	77536813	77536814	3	175.942	-	[score_CL=175.942;score_E=536.835;score_B=712.776;score_UC=175.942]
11	77536812	77536813	3	15.6339	-	[score_CL=15.6339;score_E=541.562;score_B=557.196;score_UC=15.6339]
11	77536811	77536812	3	43.1723	-	[score_CL=43.1723;score_E=517.557;score_B=560.729;score_UC=43.1723]
11	77536804	77536805	3	6.99598	-	[score_CL=6.99598;score_E=498.946;score_B=501.969;score_UC=6.99598]
11	77536696	77536697	3	12.2918	-	[score_CL=12.2918;score_E=518.736;score_B=530.795;score_UC=12.2918]
11	77536646	77536647	3	44.9253	-	[score_CL=44.9253;score_E=471.826;score_B=516.751;score_UC=44.9253]
11	77536645	77536646	3	26.2092	-	[score_CL=26.2092;score_E=467.511;score_B=493.72;score_UC=26.2092]
11	77536628	77536629	3	28.1816	-	[score_CL=28.1816;score_E=411.138;score_B=439.32;score_UC=28.1816]
11	77536627	77536628	3	17.7465	-	[score_CL=17.7465;score_E=429.801;score_B=447.547;score_UC=17.7465]
11	77536626	77536627	3	115.942	-	[score_CL=115.942;score_E=424.774;score_B=540.715;score_UC=115.942]
11	77536625	77536626	3	187.452	-	[score_CL=187.452;score_E=402.686;score_B=590.138;score_UC=187.452]
11	77536623	77536624	3	3.21853	-	[score_CL=3.21853;score_E=386.643;score_B=376.664;score_UC=3.21853]
11	77536622	77536623	3	7.63723	-	[score_CL=7.63723;score_E=376.562;score_B=377.721;score_UC=7.63723]
11	77536432	77536433	3	7.94054	-	[score_CL=7.94054;score_E=279.493;score_B=279.291;score_UC=7.94054]
11	77536431	77536432	3	19.3121	-	[score_CL=19.3121;score_E=282.784;score_B=299.624;score_UC=19.3121]
11	77536430	77536431	3	13.772	-	[score_CL=13.772;score_E=300.831;score_B=314.592;score_UC=13.772]
11	77536429	77536430	3	32.3067	-	[score_CL=32.3067;score_E=296.665;score_B=328.971;score_UC=32.3067]
11	77536428	77536429	3	40.5399	-	[score_CL=40.5399;score_E=302.662;score_B=343.202;score_UC=40.5399]
11	77536427	77536428	3	23.0979	-	[score_CL=23.0979;score_E=303.282;score_B=326.38;score_UC=23.0979]
11	77536426	77536427	3	23.623	-	[score_CL=23.623;score_E=283.723;score_B=307.346;score_UC=23.623]
11	77536424	77536425	3	11.7293	-	[score_CL=11.7293;score_E=265.585;score_B=276.806;score_UC=11.7293]
11	77536420	77536421	3	9.96819	-	[score_CL=9.96819;score_E=287.6;score_B=295.423;score_UC=9.96819]
11	77536419	77536420	3	24.8722	-	[score_CL=24.8722;score_E=297.998;score_B=322.87;score_UC=24.8722]
11	77536418	77536419	3	30.8378	-	[score_CL=30.8378;score_E=304.027;score_B=334.865;score_UC=30.8378]
11	77536417	77536418	3	16.9291	-	[score_CL=16.9291;score_E=287.507;score_B=304.436;score_UC=16.9291]
11	77536413	77536414	3	31.3355	-	[score_CL=31.3355;score_E=269.612;score_B=300.948;score_UC=31.3355]
11	77536411	77536412	3	9.19916	-	[score_CL=9.19916;score_E=289.169;score_B=291.448;score_UC=9.19916]
11	77536410	77536411	3	19.218	-	[score_CL=19.218;score_E=279.63;score_B=298.793;score_UC=19.218]
11	77536398	77536399	3	20.9339	-	[score_CL=20.9339;score_E=293.072;score_B=314.006;score_UC=20.9339]
11	77536397	77536398	3	53.8339	-	[score_CL=53.8339;score_E=291.725;score_B=345.559;score_UC=53.8339]
11	77536394	77536395	3	13.152	-	[score_CL=13.152;score_E=293.509;score_B=306.661;score_UC=13.152]
11	77536393	77536394	3	68.8064	-	[score_CL=68.8064;score_E=286.237;score_B=355.043;score_UC=68.8064]
11	77536379	77536380	3	6.5954	-	[score_CL=6.5954;score_E=295.105;score_B=301.702;score_UC=6.5954]
11	77536378	77536379	3	228.197	-	[score_CL=228.197;score_E=281.439;score_B=509.636;score_UC=228.197]
11	77536337	77536338	3	14.2491	-	[score_CL=14.2491;score_E=296.634;score_B=310.847;score_UC=14.2491]
11	77536291	77536292	3	15.0305	-	[score_CL=15.0305;score_E=388.241;score_B=403.271;score_UC=15.0305]
11	77536290	77536291	3	49.0017	-	[score_CL=49.0017;score_E=405.042;score_B=454.043;score_UC=49.0017]
11	77536289	77536290	3	55.4112	-	[score_CL=55.4112;score_E=411.035;score_B=466.447;score_UC=55.4112]
11	77536288	77536289	3	190.441	-	[score_CL=190.441;score_E=412.815;score_B=603.256;score_UC=190.441]
11	77536287	77536288	3	242.338	-	[score_CL=242.338;score_E=394.085;score_B=636.423;score_UC=242.338]
11	77536185	77536186	3	29.7109	-	[score_CL=29.7109;score_E=304.139;score_B=333.85;score_UC=29.7109]
11	77536184	77536185	3	78.4753	-	[score_CL=78.4753;score_E=320.728;score_B=399.204;score_UC=78.4753]
11	77536183	77536184	3	62.868	-	[score_CL=62.868;score_E=318.121;score_B=380.989;score_UC=62.868]
11	77536182	77536183	3	43.5163	-	[score_CL=43.5163;score_E=295.02;score_B=338.537;score_UC=43.5163]
11	77536073	77536074	3	30.391	-	[score_CL=30.391;score_E=221.963;score_B=252.354;score_UC=30.391]
11	77536072	77536073	3	31.5202	-	[score_CL=31.5202;score_E=241.369;score_B=272.89;score_UC=31.5202]
11	77536071	77536072	3	83.2824	-	[score_CL=83.2824;score_E=241.536;score_B=324.819;score_UC=83.2824]
11	77536070	77536071	3	89.1105	-	[score_CL=89.1105;score_E=241.681;score_B=330.792;score_UC=89.1105]
11	77536069	77536070	3	174.501	-	[score_CL=174.501;score_E=241.805;score_B=416.307;score_UC=174.501]
11	77536068	77536069	3	86.2711	-	[score_CL=86.2711;score_E=240.035;score_B=326.307;score_UC=86.2711]
11	77536067	77536068	3	18.8178	-	[score_CL=18.8178;score_E=221.462;score_B=240.28;score_UC=18.8178]
11	77536048	77536049	3	4.36188	-	[score_CL=4.36188;score_E=199.201;score_B=196.985;score_UC=4.36188]
11	77536042	77536043	3	13.7012	-	[score_CL=13.7012;score_E=217.104;score_B=230.805;score_UC=13.7012]
11	77536041	77536042	3	66.5795	-	[score_CL=66.5795;score_E=220.002;score_B=286.582;score_UC=66.5795]
11	77536040	77536041	3	10.2179	-	[score_CL=10.2179;score_E=235.066;score_B=245.283;score_UC=10.2179]
11	77536039	77536040	3	21.7446	-	[score_CL=21.7446;score_E=207.708;score_B=229.404;score_UC=21.7446]
11	77536038	77536039	3	2.34551	-	[score_CL=2.34551;score_E=213.737;score_B=207.702;score_UC=2.34551]
11	77535931	77535932	3	81.4259	-	[score_CL=81.4259;score_E=247.328;score_B=328.754;score_UC=81.4259]
11	77535930	77535931	3	86.7152	-	[score_CL=86.7152;score_E=247.161;score_B=333.876;score_UC=86.7152]
11	77535920	77535921	3	61.5076	-	[score_CL=61.5076;score_E=238.988;score_B=300.496;score_UC=61.5076]
11	77535912	77535913	3	42.9078	-	[score_CL=42.9078;score_E=267.564;score_B=310.471;score_UC=42.9078]
11	77535911	77535912	3	21.9107	-	[score_CL=21.9107;score_E=267.473;score_B=289.384;score_UC=21.9107]
11	77535909	77535910	3	84.4016	-	[score_CL=84.4016;score_E=270.707;score_B=355.109;score_UC=84.4016]
11	77535908	77535909	3	100.555	-	[score_CL=100.555;score_E=290.879;score_B=391.434;score_UC=100.555]
11	77535907	77535908	3	34.3559	-	[score_CL=34.3559;score_E=291.815;score_B=326.171;score_UC=34.3559]
11	77535906	77535907	3	61.3376	-	[score_CL=61.3376;score_E=292.736;score_B=354.074;score_UC=61.3376]
11	77535905	77535906	3	51.393	-	[score_CL=51.393;score_E=293.643;score_B=345.036;score_UC=51.393]
11	77535904	77535905	3	134.682	-	[score_CL=134.682;score_E=294.535;score_B=429.218;score_UC=134.682]
11	77535903	77535904	3	27.7162	-	[score_CL=27.7162;score_E=275.096;score_B=302.813;score_UC=27.7162]
11	77535879	77535880	3	71.2933	-	[score_CL=71.2933;score_E=291.927;score_B=363.22;score_UC=71.2933]
11	77535878	77535879	3	131.869	-	[score_CL=131.869;score_E=291.008;score_B=422.877;score_UC=131.869]
11	77535872	77535873	3	105.652	-	[score_CL=105.652;score_E=294.515;score_B=400.166;score_UC=105.652]
11	77535871	77535872	3	283.598	-	[score_CL=283.598;score_E=313.601;score_B=597.199;score_UC=283.598]
11	77535870	77535871	3	175.772	-	[score_CL=175.772;score_E=313.795;score_B=489.567;score_UC=175.772]
11	77535869	77535870	3	79.5694	-	[score_CL=79.5694;score_E=293.441;score_B=373.01;score_UC=79.5694]
11	77535858	77535859	3	44.1401	-	[score_CL=44.1401;score_E=278.744;score_B=322.884;score_UC=44.1401]
11	77535857	77535858	3	4.49963	-	[score_CL=4.49963;score_E=293.283;score_B=297.794;score_UC=4.49963]
11	77535839	77535840	3	44.0897	-	[score_CL=44.0897;score_E=286.001;score_B=330.09;score_UC=44.0897]
11	77535838	77535839	3	41.6102	-	[score_CL=41.6102;score_E=283.908;score_B=325.518;score_UC=41.6102]
11	77535640	77535641	3	4.55039	-	[score_CL=4.55039;score_E=58.7595;score_B=55.0195;score_UC=4.55039]
11	77535639	77535640	3	1.7009	-	[score_CL=1.7009;score_E=64.8297;score_B=52.1044;score_UC=1.7009]
11	77535550	77535551	3	4.97984	-	[score_CL=4.97984;score_E=83.0452;score_B=82.0583;score_UC=4.97984]
11	77535368	77535369	3	0.529331	-	[score_CL=0.529331;score_E=299.388;score_B=289.959;score_UC=0.529331]
11	77535330	77535331	3	97.6904	-	[score_CL=97.6904;score_E=303.807;score_B=401.498;score_UC=97.6904]
11	77535329	77535330	3	90.4523	-	[score_CL=90.4523;score_E=322.052;score_B=412.504;score_UC=90.4523]
11	77535328	77535329	3	75.0252	-	[score_CL=75.0252;score_E=300.538;score_B=375.563;score_UC=75.0252]
11	77535324	77535325	3	75.0776	-	[score_CL=75.0776;score_E=297.581;score_B=372.658;score_UC=75.0776]
11	77535323	77535324	3	45.9919	-	[score_CL=45.9919;score_E=295.148;score_B=341.14;score_UC=45.9919]
11	77535321	77535322	3	4.87227	-	[score_CL=4.87227;score_E=294.093;score_B=298.973;score_UC=4.87227]
11	77535320	77535321	3	63.5996	-	[score_CL=63.5996;score_E=297.755;score_B=361.354;score_UC=63.5996]
11	77535319	77535320	3	105.416	-	[score_CL=105.416;score_E=310.851;score_B=416.267;score_UC=105.416]
11	77535318	77535319	3	124.799	-	[score_CL=124.799;score_E=309.577;score_B=434.377;score_UC=124.799]
11	77535317	77535318	3	51.9968	-	[score_CL=51.9968;score_E=308.276;score_B=360.273;score_UC=51.9968]
11	77535316	77535317	3	89.1226	-	[score_CL=89.1226;score_E=306.947;score_B=396.07;score_UC=89.1226]
11	77535315	77535316	3	33.6717	-	[score_CL=33.6717;score_E=305.592;score_B=339.263;score_UC=33.6717]
11	77535314	77535315	3	77.1027	-	[score_CL=77.1027;score_E=304.209;score_B=381.312;score_UC=77.1027]
11	77535313	77535314	3	94.0568	-	[score_CL=94.0568;score_E=302.8;score_B=396.857;score_UC=94.0568]
11	77535312	77535313	3	87.8773	-	[score_CL=87.8773;score_E=301.362;score_B=389.239;score_UC=87.8773]
11	77535311	77535312	3	26.5638	-	[score_CL=26.5638;score_E=279.382;score_B=305.946;score_UC=26.5638]
11	77535303	77535304	3	38.2055	-	[score_CL=38.2055;score_E=248.617;score_B=286.822;score_UC=38.2055]
11	77535302	77535303	3	0.614446	-	[score_CL=0.614446;score_E=265.084;score_B=266.13;score_UC=0.614446]
11	77535285	77535286	3	11.9526	-	[score_CL=11.9526;score_E=214.044;score_B=225.684;score_UC=11.9526]
11	77535109	77535110	3	5.08267	-	[score_CL=5.08267;score_E=188.551;score_B=189.134;score_UC=5.08267]
11	77535108	77535109	3	26.4414	-	[score_CL=26.4414;score_E=194.632;score_B=221.073;score_UC=26.4414]
11	77535107	77535108	3	22.4374	-	[score_CL=22.4374;score_E=191.996;score_B=214.434;score_UC=22.4374]
11	77535106	77535107	3	2.42115	-	[score_CL=2.42115;score_E=211.097;score_B=212.386;score_UC=2.42115]
11	77535105	77535106	3	29.8823	-	[score_CL=29.8823;score_E=179.824;score_B=209.707;score_UC=29.8823]
11	77535104	77535105	3	4.89185	-	[score_CL=4.89185;score_E=196.864;score_B=197.977;score_UC=4.89185]
11	77535103	77535104	3	3.84673	-	[score_CL=3.84673;score_E=183.976;score_B=172.613;score_UC=3.84673]
11	77535102	77535103	3	2.71934	-	[score_CL=2.71934;score_E=181.686;score_B=171.192;score_UC=2.71934]
11	77535094	77535095	3	18.0292	-	[score_CL=18.0292;score_E=186.591;score_B=204.58;score_UC=18.0292]
11	77535093	77535094	3	4.10617	-	[score_CL=4.10617;score_E=222.427;score_B=226.548;score_UC=4.10617]
11	77535092	77535093	3	42.337	-	[score_CL=42.337;score_E=208.59;score_B=250.927;score_UC=42.337]
11	77535091	77535092	3	174.134	-	[score_CL=174.134;score_E=224.387;score_B=398.522;score_UC=174.134]
11	77535090	77535091	3	197.035	-	[score_CL=197.035;score_E=225.057;score_B=422.092;score_UC=197.035]
11	77535089	77535090	3	55.2328	-	[score_CL=55.2328;score_E=225.695;score_B=280.928;score_UC=55.2328]
11	77535088	77535089	3	26.8021	-	[score_CL=26.8021;score_E=226.305;score_B=253.107;score_UC=26.8021]
11	77535087	77535088	3	27.7313	-	[score_CL=27.7313;score_E=206.367;score_B=234.098;score_UC=27.7313]
11	77535085	77535086	3	13.0612	-	[score_CL=13.0612;score_E=208.734;score_B=221.795;score_UC=13.0612]
11	77535084	77535085	3	33.3285	-	[score_CL=33.3285;score_E=222.28;score_B=255.608;score_UC=33.3285]
11	77535083	77535084	3	74.3337	-	[score_CL=74.3337;score_E=228.902;score_B=303.236;score_UC=74.3337]
11	77535082	77535083	3	111.857	-	[score_CL=111.857;score_E=229.334;score_B=341.191;score_UC=111.857]
11	77535081	77535082	3	86.3924	-	[score_CL=86.3924;score_E=229.732;score_B=316.125;score_UC=86.3924]
11	77535080	77535081	3	69.9617	-	[score_CL=69.9617;score_E=230.1;score_B=300.062;score_UC=69.9617]
11	77535079	77535080	3	33.8982	-	[score_CL=33.8982;score_E=230.439;score_B=264.337;score_UC=33.8982]
11	77535078	77535079	3	43.4889	-	[score_CL=43.4889;score_E=210.226;score_B=253.715;score_UC=43.4889]
11	77534948	77534949	3	6.02771	-	[score_CL=6.02771;score_E=190.248;score_B=185.946;score_UC=6.02771]
11	77534947	77534948	3	10.6923	-	[score_CL=10.6923;score_E=188.793;score_B=190.746;score_UC=10.6923]
11	77534946	77534947	3	3.62531	-	[score_CL=3.62531;score_E=191.675;score_B=182.592;score_UC=3.62531]
11	77534943	77534944	3	6.58697	-	[score_CL=6.58697;score_E=178.869;score_B=181.08;score_UC=6.58697]
11	77534939	77534940	3	0.384123	-	[score_CL=0.384123;score_E=178.403;score_B=168.74;score_UC=0.384123]
11	77534933	77534934	3	35.6334	-	[score_CL=35.6334;score_E=198.184;score_B=233.817;score_UC=35.6334]
11	77534932	77534933	3	50.751	-	[score_CL=50.751;score_E=196.272;score_B=247.023;score_UC=50.751]
11	77534917	77534918	3	36.8968	-	[score_CL=36.8968;score_E=192.646;score_B=229.543;score_UC=36.8968]
11	77534916	77534917	3	33.7897	-	[score_CL=33.7897;score_E=211.461;score_B=245.251;score_UC=33.7897]
11	77534915	77534916	3	60.9794	-	[score_CL=60.9794;score_E=190.524;score_B=251.503;score_UC=60.9794]
11	77534909	77534910	3	6.01091	-	[score_CL=6.01091;score_E=168.931;score_B=169.726;score_UC=6.01091]
11	77534835	77534836	3	35.1139	-	[score_CL=35.1139;score_E=157.656;score_B=192.77;score_UC=35.1139]
11	77534834	77534835	3	54.0803	-	[score_CL=54.0803;score_E=174.364;score_B=228.445;score_UC=54.0803]
11	77534833	77534834	3	18.4344	-	[score_CL=18.4344;score_E=155.738;score_B=174.172;score_UC=18.4344]
11	77534715	77534716	3	6.00262	-	[score_CL=6.00262;score_E=125.157;score_B=127.19;score_UC=6.00262]
11	77534714	77534715	3	26.4888	-	[score_CL=26.4888;score_E=110.198;score_B=136.687;score_UC=26.4888]
11	77534711	77534712	3	12.154	-	[score_CL=12.154;score_E=102.857;score_B=114.749;score_UC=12.154]
11	77534578	77534579	3	50.7665	-	[score_CL=50.7665;score_E=191.996;score_B=242.763;score_UC=50.7665]
11	77534576	77534577	3	33.6506	-	[score_CL=33.6506;score_E=213.178;score_B=246.829;score_UC=33.6506]
11	77534575	77534576	3	18.8268	-	[score_CL=18.8268;score_E=214.96;score_B=233.787;score_UC=18.8268]
11	77534564	77534565	3	6.2404	-	[score_CL=6.2404;score_E=217.006;score_B=213.136;score_UC=6.2404]
11	77534563	77534564	3	9.69651	-	[score_CL=9.69651;score_E=214.013;score_B=217.399;score_UC=9.69651]
11	77534559	77534560	3	42.8922	-	[score_CL=42.8922;score_E=231.142;score_B=274.034;score_UC=42.8922]
11	77534558	77534559	3	81.3075	-	[score_CL=81.3075;score_E=250.984;score_B=332.292;score_UC=81.3075]
11	77534557	77534558	3	53.5437	-	[score_CL=53.5437;score_E=251.566;score_B=305.11;score_UC=53.5437]
11	77534556	77534557	3	103.933	-	[score_CL=103.933;score_E=252.109;score_B=356.042;score_UC=103.933]
11	77534555	77534556	3	34.4441	-	[score_CL=34.4441;score_E=252.614;score_B=287.058;score_UC=34.4441]
11	77534554	77534555	3	40.382	-	[score_CL=40.382;score_E=253.08;score_B=293.462;score_UC=40.382]
11	77534553	77534554	3	104.604	-	[score_CL=104.604;score_E=240.661;score_B=345.265;score_UC=104.604]
11	77534552	77534553	3	7.67321	-	[score_CL=7.67321;score_E=233.387;score_B=241.061;score_UC=7.67321]
11	77534549	77534550	3	43.2125	-	[score_CL=43.2125;score_E=235.61;score_B=278.823;score_UC=43.2125]
11	77534548	77534549	3	42.9047	-	[score_CL=42.9047;score_E=255.068;score_B=297.972;score_UC=42.9047]
11	77534547	77534548	3	135.787	-	[score_CL=135.787;score_E=255.264;score_B=391.051;score_UC=135.787]
11	77534546	77534547	3	56.2275	-	[score_CL=56.2275;score_E=235.462;score_B=291.69;score_UC=56.2275]
11	77534543	77534544	3	10.1581	-	[score_CL=10.1581;score_E=229.282;score_B=233.235;score_UC=10.1581]
11	77534542	77534543	3	13.3481	-	[score_CL=13.3481;score_E=246.613;score_B=259.833;score_UC=13.3481]
11	77534541	77534542	3	30.93	-	[score_CL=30.93;score_E=229.262;score_B=260.192;score_UC=30.93]
11	77534532	77534533	3	17.0813	-	[score_CL=17.0813;score_E=234.535;score_B=251.616;score_UC=17.0813]
11	77534531	77534532	3	31.226	-	[score_CL=31.226;score_E=246.117;score_B=277.343;score_UC=31.226]
11	77534530	77534531	3	15.5236	-	[score_CL=15.5236;score_E=232.437;score_B=247.961;score_UC=15.5236]
11	77534513	77534514	3	31.0578	-	[score_CL=31.0578;score_E=222.154;score_B=253.212;score_UC=31.0578]
11	77534512	77534513	3	125.423	-	[score_CL=125.423;score_E=240.463;score_B=365.885;score_UC=125.423]
11	77534511	77534512	3	59.3949	-	[score_CL=59.3949;score_E=238.614;score_B=298.009;score_UC=59.3949]
11	77534510	77534511	3	20.117	-	[score_CL=20.117;score_E=238.574;score_B=258.691;score_UC=20.117]
11	77534509	77534510	3	30.4513	-	[score_CL=30.4513;score_E=237.258;score_B=267.71;score_UC=30.4513]
11	77534508	77534509	3	37.8907	-	[score_CL=37.8907;score_E=216.086;score_B=253.977;score_UC=37.8907]
11	77534363	77534364	3	5.50771	-	[score_CL=5.50771;score_E=226.318;score_B=220.981;score_UC=5.50771]
11	77534362	77534363	3	9.94226	-	[score_CL=9.94226;score_E=222.222;score_B=225.793;score_UC=9.94226]
11	77534354	77534355	3	24.7675	-	[score_CL=24.7675;score_E=232.535;score_B=257.302;score_UC=24.7675]
11	77534353	77534354	3	15.8211	-	[score_CL=15.8211;score_E=243.333;score_B=258.298;score_UC=15.8211]
11	77534352	77534353	3	7.6297	-	[score_CL=7.6297;score_E=252.601;score_B=260.231;score_UC=7.6297]
11	77534351	77534352	3	50.8622	-	[score_CL=50.8622;score_E=243.797;score_B=294.659;score_UC=50.8622]
11	77534350	77534351	3	22.1746	-	[score_CL=22.1746;score_E=247.395;score_B=269.569;score_UC=22.1746]
11	77534349	77534350	3	12.7889	-	[score_CL=12.7889;score_E=234.069;score_B=245.84;score_UC=12.7889]
11	77534317	77534318	3	38.9517	-	[score_CL=38.9517;score_E=186.545;score_B=225.497;score_UC=38.9517]
11	77534316	77534317	3	12.0939	-	[score_CL=12.0939;score_E=192.045;score_B=204.139;score_UC=12.0939]
11	77534229	77534230	3	1.10565	-	[score_CL=1.10565;score_E=91.4189;score_B=82.9108;score_UC=1.10565]
11	77534227	77534228	3	9.07047	-	[score_CL=9.07047;score_E=90.8931;score_B=97.9059;score_UC=9.07047]
11	77534163	77534164	3	3.36144	-	[score_CL=3.36144;score_E=90.2126;score_B=86.0182;score_UC=3.36144]
11	77534160	77534161	3	1.45361	-	[score_CL=1.45361;score_E=90.4484;score_B=82.6147;score_UC=1.45361]
11	77534132	77534133	3	3.50308	-	[score_CL=3.50308;score_E=111.385;score_B=114.918;score_UC=3.50308]
11	77534131	77534132	3	65.2841	-	[score_CL=65.2841;score_E=114.853;score_B=180.137;score_UC=65.2841]
11	77534130	77534131	3	69.0749	-	[score_CL=69.0749;score_E=130.471;score_B=199.546;score_UC=69.0749]
11	77534129	77534130	3	51.5863	-	[score_CL=51.5863;score_E=130.394;score_B=181.98;score_UC=51.5863]
11	77534128	77534129	3	60.0347	-	[score_CL=60.0347;score_E=130.309;score_B=190.344;score_UC=60.0347]
11	77534127	77534128	3	31.407	-	[score_CL=31.407;score_E=109.697;score_B=141.104;score_UC=31.407]
11	77534121	77534122	3	2.48447	-	[score_CL=2.48447;score_E=96.7071;score_B=85.5741;score_UC=2.48447]
11	77534120	77534121	3	4.1686	-	[score_CL=4.1686;score_E=97.1153;score_B=87.5192;score_UC=4.1686]
11	77534119	77534120	3	3.93672	-	[score_CL=3.93672;score_E=94.7913;score_B=87.0806;score_UC=3.93672]
11	77534081	77534082	3	0.25792	-	[score_CL=0.25792;score_E=79.6724;score_B=69.7507;score_UC=0.25792]
11	77534071	77534072	3	7.06483	-	[score_CL=7.06483;score_E=84.6522;score_B=82.4523;score_UC=7.06483]
11	77534070	77534071	3	8.65635	-	[score_CL=8.65635;score_E=103.045;score_B=104.605;score_UC=8.65635]
11	77534069	77534070	3	26.334	-	[score_CL=26.334;score_E=87.2424;score_B=113.575;score_UC=26.334]
11	77534068	77534069	3	3.52918	-	[score_CL=3.52918;score_E=93.8467;score_B=93.654;score_UC=3.52918]
11	77534055	77534056	3	0.56171	-	[score_CL=0.56171;score_E=69.1518;score_B=59.7737;score_UC=0.56171]
11	77533876	77533877	3	1.9963	-	[score_CL=1.9963;score_E=64.1485;score_B=54.5034;score_UC=1.9963]
11	77533875	77533876	3	1.63046	-	[score_CL=1.63046;score_E=66.0067;score_B=54.0043;score_UC=1.63046]
11	77533702	77533703	3	27.8534	-	[score_CL=27.8534;score_E=145.805;score_B=173.659;score_UC=27.8534]
11	77533701	77533702	3	19.4294	-	[score_CL=19.4294;score_E=147.151;score_B=166.58;score_UC=19.4294]
11	77533686	77533687	3	2.45812	-	[score_CL=2.45812;score_E=146.594;score_B=140.641;score_UC=2.45812]
11	77533681	77533682	3	13.8811	-	[score_CL=13.8811;score_E=152.635;score_B=166.461;score_UC=13.8811]
11	77533651	77533652	3	10.5704	-	[score_CL=10.5704;score_E=200.142;score_B=204.918;score_UC=10.5704]
11	77533650	77533651	3	14.7298	-	[score_CL=14.7298;score_E=196.967;score_B=209.89;score_UC=14.7298]
11	77533635	77533636	3	27.5119	-	[score_CL=27.5119;score_E=220.783;score_B=248.295;score_UC=27.5119]
11	77533634	77533635	3	39.8198	-	[score_CL=39.8198;score_E=239.374;score_B=279.193;score_UC=39.8198]
11	77533633	77533634	3	19.3009	-	[score_CL=19.3009;score_E=241.69;score_B=260.99;score_UC=19.3009]
11	77533632	77533633	3	25.8563	-	[score_CL=25.8563;score_E=236.49;score_B=262.338;score_UC=25.8563]
11	77533631	77533632	3	15.1436	-	[score_CL=15.1436;score_E=237.164;score_B=251.618;score_UC=15.1436]
11	77533630	77533631	3	14.3414	-	[score_CL=14.3414;score_E=219.766;score_B=231.777;score_UC=14.3414]
11	77533628	77533629	3	15.9877	-	[score_CL=15.9877;score_E=217.359;score_B=232.313;score_UC=15.9877]
11	77533627	77533628	3	11.127	-	[score_CL=11.127;score_E=224.372;score_B=228.683;score_UC=11.127]
11	77533626	77533627	3	1.4194	-	[score_CL=1.4194;score_E=222.449;score_B=209.155;score_UC=1.4194]
11	77533622	77533623	3	2.00093	-	[score_CL=2.00093;score_E=210.47;score_B=203.648;score_UC=2.00093]
11	77533523	77533524	3	10.0945	-	[score_CL=10.0945;score_E=207.801;score_B=212.289;score_UC=10.0945]
11	77533522	77533523	3	20.4756	-	[score_CL=20.4756;score_E=205.287;score_B=224.275;score_UC=20.4756]
11	77533521	77533522	3	8.22394	-	[score_CL=8.22394;score_E=225.443;score_B=226.761;score_UC=8.22394]
11	77533520	77533521	3	25.5533	-	[score_CL=25.5533;score_E=213.65;score_B=239.203;score_UC=25.5533]
11	77533519	77533520	3	28.3606	-	[score_CL=28.3606;score_E=223.596;score_B=251.957;score_UC=28.3606]
11	77533518	77533519	3	43.0121	-	[score_CL=43.0121;score_E=222.535;score_B=265.547;score_UC=43.0121]
11	77533517	77533518	3	40.6113	-	[score_CL=40.6113;score_E=221.459;score_B=262.07;score_UC=40.6113]
11	77533516	77533517	3	130.484	-	[score_CL=130.484;score_E=220.37;score_B=350.854;score_UC=130.484]
11	77533515	77533516	3	48.4855	-	[score_CL=48.4855;score_E=198.752;score_B=247.238;score_UC=48.4855]
11	77533306	77533307	3	3.5901	-	[score_CL=3.5901;score_E=75.1765;score_B=66.0068;score_UC=3.5901]
11	77533305	77533306	3	4.38336	-	[score_CL=4.38336;score_E=73.2059;score_B=67.1152;score_UC=4.38336]
11	77533222	77533223	3	17.4851	-	[score_CL=17.4851;score_E=173.72;score_B=191.205;score_UC=17.4851]
11	77533221	77533222	3	45.3371	-	[score_CL=45.3371;score_E=191.654;score_B=236.991;score_UC=45.3371]
11	77533220	77533221	3	20.6717	-	[score_CL=20.6717;score_E=180.803;score_B=201.475;score_UC=20.6717]
11	77533219	77533220	3	5.9301	-	[score_CL=5.9301;score_E=175.932;score_B=173.482;score_UC=5.9301]
11	77533213	77533214	3	4.37346	-	[score_CL=4.37346;score_E=168.586;score_B=161.878;score_UC=4.37346]
11	77533212	77533213	3	4.26777	-	[score_CL=4.26777;score_E=171.549;score_B=162.824;score_UC=4.26777]
11	77533211	77533212	3	1.41948	-	[score_CL=1.41948;score_E=173.965;score_B=160.357;score_UC=1.41948]
11	77533205	77533206	3	2.75411	-	[score_CL=2.75411;score_E=171.883;score_B=165.563;score_UC=2.75411]
11	77533204	77533205	3	0.295867	-	[score_CL=0.295867;score_E=199.385;score_B=181.69;score_UC=0.295867]
11	77533203	77533204	3	18.6734	-	[score_CL=18.6734;score_E=189.896;score_B=208.365;score_UC=18.6734]
11	77533202	77533203	3	16.6334	-	[score_CL=16.6334;score_E=194.532;score_B=208.716;score_UC=16.6334]
11	77533201	77533202	3	3.14058	-	[score_CL=3.14058;score_E=192.182;score_B=182.713;score_UC=3.14058]
11	77533190	77533191	3	9.93742	-	[score_CL=9.93742;score_E=191.346;score_B=194.513;score_UC=9.93742]
11	77533189	77533190	3	12.822	-	[score_CL=12.822;score_E=208.719;score_B=217.157;score_UC=12.822]
11	77533188	77533189	3	25.0802	-	[score_CL=25.0802;score_E=198.06;score_B=223.111;score_UC=25.0802]
11	77533187	77533188	3	6.89748	-	[score_CL=6.89748;score_E=199.091;score_B=201.061;score_UC=6.89748]
11	77533186	77533187	3	1.28843	-	[score_CL=1.28843;score_E=189.063;score_B=175.525;score_UC=1.28843]
11	77533172	77533173	3	0.779717	-	[score_CL=0.779717;score_E=174.768;score_B=162.186;score_UC=0.779717]
11	77533171	77533172	3	0.933326	-	[score_CL=0.933326;score_E=172.788;score_B=161.353;score_UC=0.933326]
11	77533139	77533140	3	0.0825096	-	[score_CL=0.0825096;score_E=116.032;score_B=105.898;score_UC=0.0825096]
11	77533029	77533030	3	3.60052	-	[score_CL=3.60052;score_E=79.158;score_B=70.0254;score_UC=3.60052]
11	77533028	77533029	3	9.77573	-	[score_CL=9.77573;score_E=71.295;score_B=76.4085;score_UC=9.77573]
11	77533021	77533022	3	0.12565	-	[score_CL=0.12565;score_E=69.1077;score_B=59.0402;score_UC=0.12565]
11	77533017	77533018	3	1.44829	-	[score_CL=1.44829;score_E=77.6376;score_B=64.1487;score_UC=1.44829]
11	77533016	77533017	3	3.74353	-	[score_CL=3.74353;score_E=71.8097;score_B=66.6215;score_UC=3.74353]
11	77532951	77532952	3	16.4886	-	[score_CL=16.4886;score_E=81.2215;score_B=97.0966;score_UC=16.4886]
11	77532950	77532951	3	8.48497	-	[score_CL=8.48497;score_E=98.4566;score_B=93.7376;score_UC=8.48497]
11	77532949	77532950	3	9.30071	-	[score_CL=9.30071;score_E=101.545;score_B=101.832;score_UC=9.30071]
11	77532948	77532949	3	23.8832	-	[score_CL=23.8832;score_E=101.937;score_B=125.786;score_UC=23.8832]
11	77532947	77532948	3	21.417	-	[score_CL=21.417;score_E=111.921;score_B=133.336;score_UC=21.417]
11	77532946	77532947	3	22.2	-	[score_CL=22.2;score_E=91.4377;score_B=113.637;score_UC=22.2]
11	77532937	77532938	3	9.08879	-	[score_CL=9.08879;score_E=71.5913;score_B=78.2721;score_UC=9.08879]
11	77532823	77532824	3	1.47188	-	[score_CL=1.47188;score_E=48.0316;score_B=35.0951;score_UC=1.47188]
11	77532822	77532823	3	2.63105	-	[score_CL=2.63105;score_E=44.4018;score_B=36.069;score_UC=2.63105]
11	77532634	77532635	3	8.65804	-	[score_CL=8.65804;score_E=71.7762;score_B=77.9785;score_UC=8.65804]
11	77532630	77532631	3	2.22538	-	[score_CL=2.22538;score_E=72.6798;score_B=66.2734;score_UC=2.22538]
11	77532624	77532625	3	15.8868	-	[score_CL=15.8868;score_E=92.5566;score_B=107.57;score_UC=15.8868]
11	77532623	77532624	3	18.6931	-	[score_CL=18.6931;score_E=96.4503;score_B=112.353;score_UC=18.6931]
11	77532622	77532623	3	6.38315	-	[score_CL=6.38315;score_E=94.1035;score_B=89.845;score_UC=6.38315]
11	77532621	77532622	3	0.931834	-	[score_CL=0.931834;score_E=85.1615;score_B=70.9958;score_UC=0.931834]
11	77532611	77532612	3	0.807916	-	[score_CL=0.807916;score_E=95.0275;score_B=80.545;score_UC=0.807916]
11	77532610	77532611	3	14.2782	-	[score_CL=14.2782;score_E=98.2519;score_B=112.53;score_UC=14.2782]
11	77532609	77532610	3	55.5747	-	[score_CL=55.5747;score_E=111.5;score_B=167.075;score_UC=55.5747]
11	77532608	77532609	3	57.9813	-	[score_CL=57.9813;score_E=116.448;score_B=174.43;score_UC=57.9813]
11	77532607	77532608	3	22.3235	-	[score_CL=22.3235;score_E=106.991;score_B=129.314;score_UC=22.3235]
11	77532606	77532607	3	10.7659	-	[score_CL=10.7659;score_E=96.3455;score_B=104.56;score_UC=10.7659]
11	77532603	77532604	3	4.09696	-	[score_CL=4.09696;score_E=78.4096;score_B=74.8138;score_UC=4.09696]
11	77532602	77532603	3	0.270915	-	[score_CL=0.270915;score_E=86.3325;score_B=71.1166;score_UC=0.270915]
11	77532520	77532521	3	0.453472	-	[score_CL=0.453472;score_E=81.3655;score_B=71.8135;score_UC=0.453472]
11	77532505	77532506	3	3.19428	-	[score_CL=3.19428;score_E=89.6806;score_B=79.7604;score_UC=3.19428]
11	77532504	77532505	3	7.36881	-	[score_CL=7.36881;score_E=83.2143;score_B=83.8101;score_UC=7.36881]
11	77532499	77532500	3	11.3723	-	[score_CL=11.3723;score_E=87.6361;score_B=94.0221;score_UC=11.3723]
11	77532498	77532499	3	8.35768	-	[score_CL=8.35768;score_E=103.563;score_B=98.5081;score_UC=8.35768]
11	77532497	77532498	3	13.003	-	[score_CL=13.003;score_E=87.2904;score_B=96.9489;score_UC=13.003]
11	77532445	77532446	3	25.2733	-	[score_CL=25.2733;score_E=90.3705;score_B=115.644;score_UC=25.2733]
11	77532444	77532445	3	27.1999	-	[score_CL=27.1999;score_E=89.0022;score_B=116.202;score_UC=27.1999]
11	77532328	77532329	3	5.98286	-	[score_CL=5.98286;score_E=215.981;score_B=216.985;score_UC=5.98286]
11	77532309	77532310	3	5.46675	-	[score_CL=5.46675;score_E=268.057;score_B=273.528;score_UC=5.46675]
11	77532308	77532309	3	78.3712	-	[score_CL=78.3712;score_E=274.872;score_B=353.243;score_UC=78.3712]
11	77532307	77532308	3	92.3555	-	[score_CL=92.3555;score_E=269.409;score_B=361.764;score_UC=92.3555]
11	77532285	77532286	3	32.6786	-	[score_CL=32.6786;score_E=287.753;score_B=320.431;score_UC=32.6786]
11	77532284	77532285	3	20.2387	-	[score_CL=20.2387;score_E=287.558;score_B=307.797;score_UC=20.2387]
11	77532280	77532281	3	4.38084	-	[score_CL=4.38084;score_E=285.264;score_B=277.691;score_UC=4.38084]
11	77532279	77532280	3	15.0811	-	[score_CL=15.0811;score_E=273.274;score_B=287.683;score_UC=15.0811]
11	77532272	77532273	3	4.43212	-	[score_CL=4.43212;score_E=287.952;score_B=288.257;score_UC=4.43212]
11	77532271	77532272	3	27.0421	-	[score_CL=27.0421;score_E=291.979;score_B=319.021;score_UC=27.0421]
11	77532270	77532271	3	41.1601	-	[score_CL=41.1601;score_E=306.289;score_B=347.449;score_UC=41.1601]
11	77532269	77532270	3	76.1172	-	[score_CL=76.1172;score_E=305.76;score_B=381.877;score_UC=76.1172]
11	77532268	77532269	3	167.611	-	[score_CL=167.611;score_E=305.183;score_B=472.794;score_UC=167.611]
11	77532267	77532268	3	111.18	-	[score_CL=111.18;score_E=304.558;score_B=415.738;score_UC=111.18]
11	77532266	77532267	3	56.7136	-	[score_CL=56.7136;score_E=288.883;score_B=345.597;score_UC=56.7136]
11	77532265	77532266	3	5.51948	-	[score_CL=5.51948;score_E=302.689;score_B=308.213;score_UC=5.51948]
11	77532264	77532265	3	20.4111	-	[score_CL=20.4111;score_E=268.155;score_B=288.557;score_UC=20.4111]
11	77532260	77532261	3	27.5627	-	[score_CL=27.5627;score_E=259.035;score_B=286.598;score_UC=27.5627]
11	77532240	77532241	3	20.2738	-	[score_CL=20.2738;score_E=251.289;score_B=271.562;score_UC=20.2738]
11	77532239	77532240	3	24.4488	-	[score_CL=24.4488;score_E=247.946;score_B=272.394;score_UC=24.4488]
11	77532235	77532236	3	6.61028	-	[score_CL=6.61028;score_E=223.666;score_B=224.029;score_UC=6.61028]
11	77532234	77532235	3	1.76504	-	[score_CL=1.76504;score_E=229.979;score_B=217.313;score_UC=1.76504]
11	77532230	77532231	3	16.3478	-	[score_CL=16.3478;score_E=232.733;score_B=249.081;score_UC=16.3478]
11	77532229	77532230	3	37.469	-	[score_CL=37.469;score_E=226.559;score_B=264.028;score_UC=37.469]
11	77532160	77532161	3	3.23356	-	[score_CL=3.23356;score_E=118.44;score_B=108.584;score_UC=3.23356]
11	77532159	77532160	3	11.1098	-	[score_CL=11.1098;score_E=107.677;score_B=115.732;score_UC=11.1098]
11	77532085	77532086	3	11.7766	-	[score_CL=11.7766;score_E=120.267;score_B=127.447;score_UC=11.7766]
11	77532084	77532085	3	13.9378	-	[score_CL=13.9378;score_E=118.418;score_B=129.848;score_UC=13.9378]
11	77532078	77532079	3	14.1028	-	[score_CL=14.1028;score_E=108.618;score_B=122.67;score_UC=14.1028]
11	77532076	77532077	3	12.1829	-	[score_CL=12.1829;score_E=108.953;score_B=120.88;score_UC=12.1829]
11	77532069	77532070	3	35.6616	-	[score_CL=35.6616;score_E=124.781;score_B=160.443;score_UC=35.6616]
11	77532068	77532069	3	13.7565	-	[score_CL=13.7565;score_E=149.807;score_B=163.563;score_UC=13.7565]
11	77532067	77532068	3	20.544	-	[score_CL=20.544;score_E=124.691;score_B=145.219;score_UC=20.544]
11	77532063	77532064	3	40.0519	-	[score_CL=40.0519;score_E=131.996;score_B=172.048;score_UC=40.0519]
11	77532062	77532063	3	23.1587	-	[score_CL=23.1587;score_E=130.863;score_B=154.022;score_UC=23.1587]
11	77532057	77532058	3	8.95756	-	[score_CL=8.95756;score_E=118.268;score_B=120.155;score_UC=8.95756]
11	77532056	77532057	3	6.14914	-	[score_CL=6.14914;score_E=131.82;score_B=122.373;score_UC=6.14914]
11	77532055	77532056	3	10.0027	-	[score_CL=10.0027;score_E=123.947;score_B=123.135;score_UC=10.0027]
11	77532054	77532055	3	5.65899	-	[score_CL=5.65899;score_E=122.71;score_B=117.675;score_UC=5.65899]
11	77531859	77531860	3	32.7636	-	[score_CL=32.7636;score_E=221.104;score_B=253.867;score_UC=32.7636]
11	77531858	77531859	3	12.057	-	[score_CL=12.057;score_E=230.236;score_B=242.293;score_UC=12.057]
11	77531842	77531843	3	1.04461	-	[score_CL=1.04461;score_E=239.53;score_B=230.969;score_UC=1.04461]
11	77531835	77531836	3	14.3078	-	[score_CL=14.3078;score_E=249.936;score_B=264.209;score_UC=14.3078]
11	77531829	77531830	3	0.994361	-	[score_CL=0.994361;score_E=257.725;score_B=249.075;score_UC=0.994361]
11	77531819	77531820	3	53.5936	-	[score_CL=53.5936;score_E=288.987;score_B=342.581;score_UC=53.5936]
11	77531818	77531819	3	71.4672	-	[score_CL=71.4672;score_E=305.74;score_B=377.207;score_UC=71.4672]
11	77531817	77531818	3	17.346	-	[score_CL=17.346;score_E=306.419;score_B=323.765;score_UC=17.346]
11	77531816	77531817	3	17.156	-	[score_CL=17.156;score_E=306.333;score_B=319.105;score_UC=17.156]
11	77531815	77531816	3	18.3274	-	[score_CL=18.3274;score_E=288.746;score_B=306.956;score_UC=18.3274]
11	77531808	77531809	3	27.7268	-	[score_CL=27.7268;score_E=276.474;score_B=304.2;score_UC=27.7268]
11	77531772	77531773	3	14.3597	-	[score_CL=14.3597;score_E=301.092;score_B=315.446;score_UC=14.3597]
11	77531771	77531772	3	27.7835	-	[score_CL=27.7835;score_E=315.192;score_B=342.975;score_UC=27.7835]
11	77531770	77531771	3	178.756	-	[score_CL=178.756;score_E=319.798;score_B=498.554;score_UC=178.756]
11	77531769	77531770	3	319.522	-	[score_CL=359.232;score_E=319.522;score_B=678.754;score_UC=319.522]
11	77531768	77531769	3	41.7345	-	[score_CL=41.7345;score_E=319.237;score_B=360.972;score_UC=41.7345]
11	77531767	77531768	3	58.4586	-	[score_CL=58.4586;score_E=318.942;score_B=377.401;score_UC=58.4586]
11	77531766	77531767	3	36.4151	-	[score_CL=36.4151;score_E=298.118;score_B=334.533;score_UC=36.4151]
11	77531764	77531765	3	7.06673	-	[score_CL=7.06673;score_E=294.859;score_B=292.651;score_UC=7.06673]
11	77531763	77531764	3	16.4372	-	[score_CL=16.4372;score_E=286.078;score_B=301.339;score_UC=16.4372]
11	77531762	77531763	3	0.643568	-	[score_CL=0.643568;score_E=296.652;score_B=283.758;score_UC=0.643568]
11	77531632	77531633	3	16.0637	-	[score_CL=16.0637;score_E=476.07;score_B=492.134;score_UC=16.0637]
11	77531631	77531632	3	30.2794	-	[score_CL=30.2794;score_E=479.891;score_B=510.171;score_UC=30.2794]
11	77531630	77531631	3	7.52998	-	[score_CL=7.52998;score_E=496.742;score_B=504.271;score_UC=7.52998]
11	77531629	77531630	3	30.358	-	[score_CL=30.358;score_E=473.567;score_B=503.925;score_UC=30.358]
11	77531628	77531629	3	8.5152	-	[score_CL=8.5152;score_E=477.161;score_B=485.642;score_UC=8.5152]
11	77531624	77531625	3	39.989	-	[score_CL=39.989;score_E=478.604;score_B=518.593;score_UC=39.989]
11	77531623	77531624	3	96.7474	-	[score_CL=96.7474;score_E=497.506;score_B=594.253;score_UC=96.7474]
11	77531622	77531623	3	98.6965	-	[score_CL=98.6965;score_E=497.038;score_B=595.735;score_UC=98.6965]
11	77531621	77531622	3	91.803	-	[score_CL=91.803;score_E=496.424;score_B=588.227;score_UC=91.803]
11	77531620	77531621	3	75.8541	-	[score_CL=75.8541;score_E=495.662;score_B=571.517;score_UC=75.8541]
11	77531619	77531620	3	52.9261	-	[score_CL=52.9261;score_E=494.753;score_B=547.679;score_UC=52.9261]
11	77531618	77531619	3	58.5559	-	[score_CL=58.5559;score_E=493.693;score_B=552.249;score_UC=58.5559]
11	77531617	77531618	3	51.6366	-	[score_CL=51.6366;score_E=492.487;score_B=544.123;score_UC=51.6366]
11	77531616	77531617	3	75.0158	-	[score_CL=75.0158;score_E=491.136;score_B=566.152;score_UC=75.0158]
11	77531615	77531616	3	59.1756	-	[score_CL=59.1756;score_E=469.119;score_B=528.294;score_UC=59.1756]
11	77531613	77531614	3	10.5613	-	[score_CL=10.5613;score_E=451.21;score_B=457.044;score_UC=10.5613]
11	77531612	77531613	3	4.72669	-	[score_CL=4.72669;score_E=467.941;score_B=455.634;score_UC=4.72669]
11	77531611	77531612	3	10.6661	-	[score_CL=10.6661;score_E=447.254;score_B=453.297;score_UC=10.6661]
11	77531401	77531402	3	3.50937	-	[score_CL=3.50937;score_E=80.7041;score_B=76.8009;score_UC=3.50937]
11	77531167	77531168	3	4.07231	-	[score_CL=4.07231;score_E=93.0434;score_B=90.253;score_UC=4.07231]
11	77531163	77531164	3	10.1255	-	[score_CL=10.1255;score_E=92.9119;score_B=101.84;score_UC=10.1255]
11	77531158	77531159	3	8.71599	-	[score_CL=8.71599;score_E=113.219;score_B=118.352;score_UC=8.71599]
11	77531157	77531158	3	24.5596	-	[score_CL=24.5596;score_E=121.913;score_B=146.473;score_UC=24.5596]
11	77531156	77531157	3	26.4583	-	[score_CL=26.4583;score_E=132.382;score_B=158.841;score_UC=26.4583]
11	77531155	77531156	3	34.6013	-	[score_CL=34.6013;score_E=126.78;score_B=161.382;score_UC=34.6013]
11	77531154	77531155	3	14.9539	-	[score_CL=14.9539;score_E=114.034;score_B=128.988;score_UC=14.9539]
11	77531153	77531154	3	2.12469	-	[score_CL=2.12469;score_E=110.408;score_B=98.7051;score_UC=2.12469]
11	77531148	77531149	3	23.1778	-	[score_CL=23.1778;score_E=113.609;score_B=136.787;score_UC=23.1778]
11	77531147	77531148	3	31.4248	-	[score_CL=31.4248;score_E=132.103;score_B=163.527;score_UC=31.4248]
11	77531146	77531147	3	28.2448	-	[score_CL=28.2448;score_E=111.582;score_B=139.827;score_UC=28.2448]
11	77531143	77531144	3	3.0822	-	[score_CL=3.0822;score_E=107.696;score_B=97.5489;score_UC=3.0822]
11	77531142	77531143	3	13.0021	-	[score_CL=13.0021;score_E=95.4495;score_B=107.148;score_UC=13.0021]
11	77531026	77531027	3	3.16784	-	[score_CL=3.16784;score_E=203.925;score_B=199.35;score_UC=3.16784]
11	77531012	77531013	3	1.35817	-	[score_CL=1.35817;score_E=230.203;score_B=223.572;score_UC=1.35817]
11	77531011	77531012	3	23.4648	-	[score_CL=23.4648;score_E=231.953;score_B=255.418;score_UC=23.4648]
11	77531010	77531011	3	27.1341	-	[score_CL=27.1341;score_E=249.225;score_B=276.359;score_UC=27.1341]
11	77531009	77531010	3	20.984	-	[score_CL=20.984;score_E=249.835;score_B=270.819;score_UC=20.984]
11	77531008	77531009	3	32.8339	-	[score_CL=32.8339;score_E=246.164;score_B=278.998;score_UC=32.8339]
11	77531007	77531008	3	16.9556	-	[score_CL=16.9556;score_E=229.477;score_B=246.432;score_UC=16.9556]
11	77531004	77531005	3	32.362	-	[score_CL=32.362;score_E=210.819;score_B=243.181;score_UC=32.362]
11	77531001	77531002	3	10.0765	-	[score_CL=10.0765;score_E=210.071;score_B=218.924;score_UC=10.0765]
11	77530997	77530998	3	5.27797	-	[score_CL=5.27797;score_E=209.583;score_B=209.189;score_UC=5.27797]
11	77530985	77530986	3	0.439311	-	[score_CL=0.439311;score_E=207.012;score_B=197.437;score_UC=0.439311]
11	77530908	77530909	3	3.61603	-	[score_CL=3.61603;score_E=236.522;score_B=237.339;score_UC=3.61603]
11	77530907	77530908	3	28.5806	-	[score_CL=28.5806;score_E=220.359;score_B=248.939;score_UC=28.5806]
11	77530901	77530902	3	4.65709	-	[score_CL=4.65709;score_E=225.477;score_B=218.711;score_UC=4.65709]
11	77530900	77530901	3	5.60554	-	[score_CL=5.60554;score_E=224.251;score_B=220.054;score_UC=5.60554]
11	77530897	77530898	3	8.65888	-	[score_CL=8.65888;score_E=240.971;score_B=249.483;score_UC=8.65888]
11	77530896	77530897	3	30.0266	-	[score_CL=30.0266;score_E=236.116;score_B=266.142;score_UC=30.0266]
11	77530895	77530896	3	6.64359	-	[score_CL=6.64359;score_E=240.388;score_B=246.8;score_UC=6.64359]
11	77530892	77530893	3	3.88706	-	[score_CL=3.88706;score_E=242.694;score_B=246.601;score_UC=3.88706]
11	77530891	77530892	3	67.8034	-	[score_CL=67.8034;score_E=246.916;score_B=314.719;score_UC=67.8034]
11	77530890	77530891	3	28.1638	-	[score_CL=28.1638;score_E=262.536;score_B=290.7;score_UC=28.1638]
11	77530889	77530890	3	36.4168	-	[score_CL=36.4168;score_E=262.83;score_B=299.246;score_UC=36.4168]
11	77530888	77530889	3	67.7389	-	[score_CL=67.7389;score_E=263.112;score_B=330.851;score_UC=67.7389]
11	77530887	77530888	3	86.3771	-	[score_CL=86.3771;score_E=263.382;score_B=349.759;score_UC=86.3771]
11	77530886	77530887	3	49.4362	-	[score_CL=49.4362;score_E=243.119;score_B=292.555;score_UC=49.4362]
11	77530815	77530816	3	47.9333	-	[score_CL=47.9333;score_E=231.217;score_B=279.15;score_UC=47.9333]
11	77530814	77530815	3	79.1307	-	[score_CL=79.1307;score_E=229.436;score_B=308.567;score_UC=79.1307]
11	77530810	77530811	3	30.7931	-	[score_CL=30.7931;score_E=208.231;score_B=239.024;score_UC=30.7931]
11	77530676	77530677	3	20.105	-	[score_CL=20.105;score_E=202.724;score_B=222.829;score_UC=20.105]
11	77530675	77530676	3	32.1835	-	[score_CL=32.1835;score_E=201.325;score_B=233.509;score_UC=32.1835]
11	77530673	77530674	3	38.6617	-	[score_CL=38.6617;score_E=203.447;score_B=242.109;score_UC=38.6617]
11	77530672	77530673	3	30.7609	-	[score_CL=30.7609;score_E=202.38;score_B=233.141;score_UC=30.7609]
11	77530662	77530663	3	1.24836	-	[score_CL=1.24836;score_E=205.689;score_B=207.19;score_UC=1.24836]
11	77530661	77530662	3	75.6028	-	[score_CL=75.6028;score_E=207.355;score_B=282.958;score_UC=75.6028]
11	77530660	77530661	3	81.4798	-	[score_CL=81.4798;score_E=218.08;score_B=299.56;score_UC=81.4798]
11	77530659	77530660	3	13.3679	-	[score_CL=13.3679;score_E=225.383;score_B=238.751;score_UC=13.3679]
11	77530658	77530659	3	56.4991	-	[score_CL=56.4991;score_E=219.671;score_B=276.171;score_UC=56.4991]
11	77530657	77530658	3	38.1466	-	[score_CL=38.1466;score_E=213.637;score_B=251.784;score_UC=38.1466]
11	77530656	77530657	3	8.49568	-	[score_CL=8.49568;score_E=205.398;score_B=213.894;score_UC=8.49568]
11	77530598	77530599	3	25.3273	-	[score_CL=25.3273;score_E=180.55;score_B=205.878;score_UC=25.3273]
11	77530572	77530573	3	23.9439	-	[score_CL=23.9439;score_E=192.153;score_B=216.096;score_UC=23.9439]
11	77530571	77530572	3	22.7342	-	[score_CL=22.7342;score_E=193.762;score_B=216.496;score_UC=22.7342]
11	77530570	77530571	3	3.20444	-	[score_CL=3.20444;score_E=190.084;score_B=185.956;score_UC=3.20444]
11	77530558	77530559	3	37.438	-	[score_CL=37.438;score_E=185.496;score_B=222.934;score_UC=37.438]
11	77530557	77530558	3	36.2153	-	[score_CL=36.2153;score_E=193.949;score_B=230.164;score_UC=36.2153]
11	77530556	77530557	3	10.2961	-	[score_CL=10.2961;score_E=183.109;score_B=193.405;score_UC=10.2961]
11	77530371	77530372	3	5.78712	-	[score_CL=5.78712;score_E=100.325;score_B=97.7056;score_UC=5.78712]
11	77530370	77530371	3	3.24885	-	[score_CL=3.24885;score_E=105.066;score_B=94.7951;score_UC=3.24885]
11	77530368	77530369	3	7.35817	-	[score_CL=7.35817;score_E=104.209;score_B=102.15;score_UC=7.35817]
11	77530367	77530368	3	7.75656	-	[score_CL=7.75656;score_E=103.91;score_B=102.175;score_UC=7.75656]
11	77530366	77530367	3	0.567969	-	[score_CL=0.567969;score_E=107.232;score_B=92.4559;score_UC=0.567969]
11	77530283	77530284	3	0.297689	-	[score_CL=0.297689;score_E=87.1684;score_B=72.0653;score_UC=0.297689]
11	77530282	77530283	3	3.06485	-	[score_CL=3.06485;score_E=92.7002;score_B=81.6041;score_UC=3.06485]
11	77530281	77530282	3	9.7082	-	[score_CL=9.7082;score_E=88.6429;score_B=89.2081;score_UC=9.7082]
11	77530280	77530281	3	5.74821	-	[score_CL=5.74821;score_E=90.3163;score_B=85.2517;score_UC=5.74821]
11	77530278	77530279	3	0.488522	-	[score_CL=0.488522;score_E=80.4341;score_B=70.5767;score_UC=0.488522]
11	77530231	77530232	3	4.28179	-	[score_CL=4.28179;score_E=86.4006;score_B=83.9994;score_UC=4.28179]
11	77530160	77530161	3	9.47404	-	[score_CL=9.47404;score_E=65.6605;score_B=70.8942;score_UC=9.47404]
11	77530159	77530160	3	1.96341	-	[score_CL=1.96341;score_E=79.3093;score_B=63.2998;score_UC=1.96341]
11	77530158	77530159	3	2.00349	-	[score_CL=2.00349;score_E=65.9962;score_B=55.6466;score_UC=2.00349]
11	77530035	77530036	3	4.67058	-	[score_CL=4.67058;score_E=112.933;score_B=110.887;score_UC=4.67058]
11	77530029	77530030	3	3.67557	-	[score_CL=3.67557;score_E=135.046;score_B=133.392;score_UC=3.67557]
11	77530028	77530029	3	25.9857	-	[score_CL=25.9857;score_E=138.853;score_B=164.839;score_UC=25.9857]
11	77530027	77530028	3	29.878	-	[score_CL=29.878;score_E=151.21;score_B=181.088;score_UC=29.878]
11	77530026	77530027	3	17.3626	-	[score_CL=17.3626;score_E=150.033;score_B=167.393;score_UC=17.3626]
11	77530025	77530026	3	16.1906	-	[score_CL=16.1906;score_E=131.751;score_B=147.232;score_UC=16.1906]
11	77530020	77530021	3	9.63072	-	[score_CL=9.63072;score_E=127.108;score_B=129.716;score_UC=9.63072]
11	77530019	77530020	3	13.8425	-	[score_CL=13.8425;score_E=127.072;score_B=133.915;score_UC=13.8425]
11	77530018	77530019	3	4.98813	-	[score_CL=4.98813;score_E=145.525;score_B=133.966;score_UC=4.98813]
11	77530017	77530018	3	18.2068	-	[score_CL=18.2068;score_E=119.261;score_B=136.678;score_UC=18.2068]
11	77530016	77530017	3	2.98306	-	[score_CL=2.98306;score_E=140.947;score_B=126.85;score_UC=2.98306]
11	77530015	77530016	3	8.93431	-	[score_CL=8.93431;score_E=122.174;score_B=120.75;score_UC=8.93431]
11	77530014	77530015	3	9.31953	-	[score_CL=9.31953;score_E=137.269;score_B=134.522;score_UC=9.31953]
11	77530013	77530014	3	19.6633	-	[score_CL=19.6633;score_E=127.638;score_B=145.101;score_UC=19.6633]
11	77530012	77530013	3	10.1758	-	[score_CL=10.1758;score_E=126.069;score_B=130.905;score_UC=10.1758]
11	77529910	77529911	3	2.01491	-	[score_CL=2.01491;score_E=53.7261;score_B=41.5138;score_UC=2.01491]
11	77529909	77529910	3	11.9959	-	[score_CL=11.9959;score_E=43.9486;score_B=51.5181;score_UC=11.9959]
11	77529908	77529909	3	3.45349	-	[score_CL=3.45349;score_E=51.8498;score_B=42.8655;score_UC=3.45349]
11	77529888	77529889	3	7.23622	-	[score_CL=7.23622;score_E=42.7114;score_B=41.4334;score_UC=7.23622]
11	77529887	77529888	3	5.49289	-	[score_CL=5.49289;score_E=46.6918;score_B=39.6824;score_UC=5.49289]
11	77529886	77529887	3	1.56475	-	[score_CL=1.56475;score_E=46.2288;score_B=33.2093;score_UC=1.56475]
11	77529730	77529731	3	2.22025	-	[score_CL=2.22025;score_E=110.154;score_B=103.397;score_UC=2.22025]
11	77529727	77529728	3	4.32424	-	[score_CL=4.32424;score_E=109.888;score_B=107.564;score_UC=4.32424]
11	77529724	77529725	3	2.17286	-	[score_CL=2.17286;score_E=109.691;score_B=103.121;score_UC=2.17286]
11	77529713	77529714	3	3.75332	-	[score_CL=3.75332;score_E=125.714;score_B=117.148;score_UC=3.75332]
11	77529712	77529713	3	17.5648	-	[score_CL=17.5648;score_E=122.444;score_B=137.523;score_UC=17.5648]
11	77529711	77529712	3	12.4741	-	[score_CL=12.4741;score_E=131.923;score_B=135.305;score_UC=12.4741]
11	77529710	77529711	3	8.76816	-	[score_CL=8.76816;score_E=117.84;score_B=118.996;score_UC=8.76816]
11	77529706	77529707	3	0.867122	-	[score_CL=0.867122;score_E=124.224;score_B=123.873;score_UC=0.867122]
11	77529705	77529706	3	30.8118	-	[score_CL=30.8118;score_E=119.084;score_B=149.896;score_UC=30.8118]
11	77529704	77529705	3	15.0259	-	[score_CL=15.0259;score_E=121.538;score_B=136.563;score_UC=15.0259]
11	77529697	77529698	3	0.200428	-	[score_CL=0.200428;score_E=99.5075;score_B=88.433;score_UC=0.200428]
11	77529568	77529569	3	3.33889	-	[score_CL=3.33889;score_E=94.0909;score_B=84.4796;score_UC=3.33889]
11	77529567	77529568	3	6.51518	-	[score_CL=6.51518;score_E=109.65;score_B=115.838;score_UC=6.51518]
11	77529566	77529567	3	34.3146	-	[score_CL=34.3146;score_E=97.646;score_B=131.961;score_UC=34.3146]
11	77529565	77529566	3	5.13872	-	[score_CL=5.13872;score_E=105.477;score_B=110.613;score_UC=5.13872]
11	77529562	77529563	3	2.59897	-	[score_CL=2.59897;score_E=90.144;score_B=81.4782;score_UC=2.59897]
11	77529561	77529562	3	2.12773	-	[score_CL=2.12773;score_E=92.3801;score_B=81.2825;score_UC=2.12773]
11	77529543	77529544	3	0.655063	-	[score_CL=0.655063;score_E=97.0094;score_B=83.7889;score_UC=0.655063]
11	77529542	77529543	3	0.998648	-	[score_CL=0.998648;score_E=95.3505;score_B=84.4728;score_UC=0.998648]
11	77529384	77529385	3	1.31522	-	[score_CL=1.31522;score_E=354.11;score_B=345.978;score_UC=1.31522]
11	77529374	77529375	3	12.335	-	[score_CL=12.335;score_E=395.449;score_B=403.739;score_UC=12.335]
11	77529373	77529374	3	13.6114	-	[score_CL=13.6114;score_E=417.45;score_B=430.131;score_UC=13.6114]
11	77529372	77529373	3	28.2522	-	[score_CL=28.2522;score_E=421.477;score_B=449.729;score_UC=28.2522]
11	77529371	77529372	3	32.1534	-	[score_CL=32.1534;score_E=419.42;score_B=451.573;score_UC=32.1534]
11	77529370	77529371	3	10.1027	-	[score_CL=10.1027;score_E=412.056;score_B=422.157;score_UC=10.1027]
11	77529365	77529366	3	9.72128	-	[score_CL=9.72128;score_E=426.936;score_B=436.574;score_UC=9.72128]
11	77529364	77529365	3	29.5907	-	[score_CL=29.5907;score_E=439.335;score_B=468.926;score_UC=29.5907]
11	77529363	77529364	3	52.3741	-	[score_CL=52.3741;score_E=451.504;score_B=503.878;score_UC=52.3741]
11	77529362	77529363	3	42.0079	-	[score_CL=42.0079;score_E=454.157;score_B=496.165;score_UC=42.0079]
11	77529361	77529362	3	29.6614	-	[score_CL=29.6614;score_E=456.797;score_B=486.459;score_UC=29.6614]
11	77529360	77529361	3	48.3956	-	[score_CL=48.3956;score_E=448.418;score_B=496.813;score_UC=48.3956]
11	77529359	77529360	3	9.51564	-	[score_CL=9.51564;score_E=441.514;score_B=451.029;score_UC=9.51564]
11	77529357	77529358	3	28.3155	-	[score_CL=28.3155;score_E=437.065;score_B=465.38;score_UC=28.3155]
11	77529356	77529357	3	9.59739	-	[score_CL=9.59739;score_E=449.254;score_B=458.76;score_UC=9.59739]
11	77529348	77529349	3	2.37636	-	[score_CL=2.37636;score_E=454.934;score_B=444.272;score_UC=2.37636]
11	77529347	77529348	3	2.7963	-	[score_CL=2.7963;score_E=459.3;score_B=447.243;score_UC=2.7963]
11	77529346	77529347	3	2.55499	-	[score_CL=2.55499;score_E=464.12;score_B=449.688;score_UC=2.55499]
11	77529345	77529346	3	2.85712	-	[score_CL=2.85712;score_E=480.743;score_B=467.844;score_UC=2.85712]
11	77529344	77529345	3	18.7348	-	[score_CL=18.7348;score_E=469.235;score_B=487.124;score_UC=18.7348]
11	77529343	77529344	3	7.02015	-	[score_CL=7.02015;score_E=495.903;score_B=488.73;score_UC=7.02015]
11	77529342	77529343	3	15.7659	-	[score_CL=15.7659;score_E=470.911;score_B=485.746;score_UC=15.7659]
11	77529339	77529340	3	6.583	-	[score_CL=6.583;score_E=470.632;score_B=472.76;score_UC=6.583]
11	77529336	77529337	3	0.582457	-	[score_CL=0.582457;score_E=477.012;score_B=467.67;score_UC=0.582457]
11	77529332	77529333	3	29.1701	-	[score_CL=29.1701;score_E=505.785;score_B=534.955;score_UC=29.1701]
11	77529331	77529332	3	34.1776	-	[score_CL=34.1776;score_E=527.005;score_B=561.183;score_UC=34.1776]
11	77529330	77529331	3	48.7185	-	[score_CL=48.7185;score_E=528.364;score_B=577.083;score_UC=48.7185]
11	77529329	77529330	3	20.6883	-	[score_CL=20.6883;score_E=510.399;score_B=531.087;score_UC=20.6883]
11	77529320	77529321	3	8.99033	-	[score_CL=8.99033;score_E=522.791;score_B=524.254;score_UC=8.99033]
11	77529319	77529320	3	15.1309	-	[score_CL=15.1309;score_E=518.147;score_B=531.811;score_UC=15.1309]
11	77529316	77529317	3	27.891	-	[score_CL=27.891;score_E=526.59;score_B=554.481;score_UC=27.891]
11	77529315	77529316	3	62.4487	-	[score_CL=62.4487;score_E=541.135;score_B=603.584;score_UC=62.4487]
11	77529314	77529315	3	20.2344	-	[score_CL=20.2344;score_E=517.676;score_B=537.911;score_UC=20.2344]
11	77107752	77107753	3	16.9954	-	[score_CL=16.9954;score_E=106.614;score_B=123.098;score_UC=16.9954]
11	77107751	77107752	3	15.1841	-	[score_CL=15.1841;score_E=128.878;score_B=140.81;score_UC=15.1841]
11	77107750	77107751	3	23.7581	-	[score_CL=23.7581;score_E=127.468;score_B=151.225;score_UC=23.7581]
11	77107749	77107750	3	25.4181	-	[score_CL=25.4181;score_E=131.792;score_B=157.21;score_UC=25.4181]
11	77107748	77107749	3	32.2977	-	[score_CL=32.2977;score_E=132.055;score_B=164.352;score_UC=32.2977]
11	77107747	77107748	3	30.4692	-	[score_CL=30.4692;score_E=132.123;score_B=162.592;score_UC=30.4692]
11	77107746	77107747	3	22.1645	-	[score_CL=22.1645;score_E=132.375;score_B=154.539;score_UC=22.1645]
11	77107745	77107746	3	22.3596	-	[score_CL=22.3596;score_E=131.729;score_B=154.072;score_UC=22.3596]
11	77107744	77107745	3	20.0611	-	[score_CL=20.0611;score_E=131.93;score_B=151.858;score_UC=20.0611]
11	77107743	77107744	3	20.0628	-	[score_CL=20.0628;score_E=132.707;score_B=152.722;score_UC=20.0628]
11	77107742	77107743	3	24.0218	-	[score_CL=24.0218;score_E=128.281;score_B=152.271;score_UC=24.0218]
11	77107741	77107742	3	15.9159	-	[score_CL=15.9159;score_E=128.241;score_B=142.811;score_UC=15.9159]
11	77107740	77107741	3	15.3777	-	[score_CL=15.3777;score_E=117.024;score_B=126.172;score_UC=15.3777]
11	77107739	77107740	3	7.36079	-	[score_CL=7.36079;score_E=129.866;score_B=126.043;score_UC=7.36079]
11	77107738	77107739	3	23.5521	-	[score_CL=23.5521;score_E=114.615;score_B=138.029;score_UC=23.5521]
11	77107737	77107738	3	13.2572	-	[score_CL=13.2572;score_E=129.327;score_B=138.406;score_UC=13.2572]
11	77107736	77107737	3	16.0494	-	[score_CL=16.0494;score_E=107.41;score_B=122.594;score_UC=16.0494]
11	77107733	77107734	3	0.11702	-	[score_CL=0.11702;score_E=94.2554;score_B=84.1744;score_UC=0.11702]
11	77107577	77107578	3	16.2112	-	[score_CL=16.2112;score_E=158.314;score_B=174.52;score_UC=16.2112]
11	77107574	77107575	3	3.36388	-	[score_CL=3.36388;score_E=162.549;score_B=158.358;score_UC=3.36388]
11	77107508	77107509	3	60.5475	-	[score_CL=60.5475;score_E=261.363;score_B=321.911;score_UC=60.5475]
11	77107507	77107508	3	115.636	-	[score_CL=115.636;score_E=281.181;score_B=396.817;score_UC=115.636]
11	77107506	77107507	3	97.6048	-	[score_CL=97.6048;score_E=281.75;score_B=379.355;score_UC=97.6048]
11	77107505	77107506	3	228.472	-	[score_CL=228.472;score_E=282.293;score_B=510.764;score_UC=228.472]
11	77107504	77107505	3	241.839	-	[score_CL=241.839;score_E=282.808;score_B=524.647;score_UC=241.839]
11	77107503	77107504	3	104.665	-	[score_CL=104.665;score_E=283.297;score_B=387.962;score_UC=104.665]
11	77107502	77107503	3	249.806	-	[score_CL=249.806;score_E=283.759;score_B=533.565;score_UC=249.806]
11	77107501	77107502	3	75.4796	-	[score_CL=75.4796;score_E=284.193;score_B=359.673;score_UC=75.4796]
11	77107500	77107501	3	47.6666	-	[score_CL=47.6666;score_E=284.601;score_B=332.267;score_UC=47.6666]
11	77107499	77107500	3	84.8124	-	[score_CL=84.8124;score_E=284.981;score_B=369.794;score_UC=84.8124]
11	77107498	77107499	3	162.046	-	[score_CL=162.046;score_E=285.335;score_B=447.38;score_UC=162.046]
11	77107497	77107498	3	237.172	-	[score_CL=237.172;score_E=285.661;score_B=522.833;score_UC=237.172]
11	77107496	77107497	3	52.3392	-	[score_CL=52.3392;score_E=265.439;score_B=317.778;score_UC=52.3392]
11	77107490	77107491	3	11.1592	-	[score_CL=11.1592;score_E=247.452;score_B=258.017;score_UC=11.1592]
11	77107488	77107489	3	1.80443	-	[score_CL=1.80443;score_E=259.991;score_B=247.391;score_UC=1.80443]
11	77107487	77107488	3	8.85528	-	[score_CL=8.85528;score_E=249.675;score_B=254.487;score_UC=8.85528]
11	77107484	77107485	3	1.82533	-	[score_CL=1.82533;score_E=268.28;score_B=270.255;score_UC=1.82533]
11	77107483	77107484	3	44.9704	-	[score_CL=44.9704;score_E=270.22;score_B=315.19;score_UC=44.9704]
11	77107482	77107483	3	66.7004	-	[score_CL=66.7004;score_E=273.791;score_B=340.491;score_UC=66.7004]
11	77107481	77107482	3	6.90102	-	[score_CL=6.90102;score_E=285.889;score_B=292.791;score_UC=6.90102]
11	77107480	77107481	3	19.1497	-	[score_CL=19.1497;score_E=274.852;score_B=293.551;score_UC=19.1497]
11	77107479	77107480	3	23.4547	-	[score_CL=23.4547;score_E=286.368;score_B=309.823;score_UC=23.4547]
11	77107478	77107479	3	108.07	-	[score_CL=108.07;score_E=286.936;score_B=395.006;score_UC=108.07]
11	77107477	77107478	3	28.0084	-	[score_CL=28.0084;score_E=286.783;score_B=314.791;score_UC=28.0084]
11	77107476	77107477	3	81.3827	-	[score_CL=81.3827;score_E=286.593;score_B=367.976;score_UC=81.3827]
11	77107475	77107476	3	119.01	-	[score_CL=119.01;score_E=286.371;score_B=405.381;score_UC=119.01]
11	77107474	77107475	3	24.7969	-	[score_CL=24.7969;score_E=265.647;score_B=290.444;score_UC=24.7969]
11	77107408	77107409	3	13.5278	-	[score_CL=13.5278;score_E=248.302;score_B=261.83;score_UC=13.5278]
11	77107407	77107408	3	59.7831	-	[score_CL=59.7831;score_E=241.342;score_B=301.125;score_UC=59.7831]
11	77107368	77107369	3	119.574	-	[score_CL=119.574;score_E=242.429;score_B=362.002;score_UC=119.574]
11	77107367	77107368	3	87.9169	-	[score_CL=87.9169;score_E=261.128;score_B=349.045;score_UC=87.9169]
11	77107366	77107367	3	146.112	-	[score_CL=146.112;score_E=260.583;score_B=406.695;score_UC=146.112]
11	77107365	77107366	3	49.8938	-	[score_CL=49.8938;score_E=239.494;score_B=289.388;score_UC=49.8938]
11	77107362	77107363	3	21.5005	-	[score_CL=21.5005;score_E=238.96;score_B=260.461;score_UC=21.5005]
11	77107361	77107362	3	91.8403	-	[score_CL=91.8403;score_E=257.254;score_B=349.094;score_UC=91.8403]
11	77107360	77107361	3	22.1573	-	[score_CL=22.1573;score_E=236.333;score_B=258.49;score_UC=22.1573]
11	77107352	77107353	3	30.4404	-	[score_CL=30.4404;score_E=231.498;score_B=261.938;score_UC=30.4404]
11	77107351	77107352	3	30.6432	-	[score_CL=30.6432;score_E=249.856;score_B=280.499;score_UC=30.6432]
11	77107350	77107351	3	34.9445	-	[score_CL=34.9445;score_E=239.461;score_B=274.405;score_UC=34.9445]
11	77107349	77107350	3	11.002	-	[score_CL=11.002;score_E=227.584;score_B=238.586;score_UC=11.002]
11	77107347	77107348	3	15.766	-	[score_CL=15.766;score_E=220.39;score_B=235.109;score_UC=15.766]
11	77107346	77107347	3	13.8756	-	[score_CL=13.8756;score_E=223.307;score_B=232.719;score_UC=13.8756]
11	77107345	77107346	3	1.88373	-	[score_CL=1.88373;score_E=221.735;score_B=209.417;score_UC=1.88373]
11	77045069	77045070	3	7.26205	-	[score_CL=7.26205;score_E=80.4369;score_B=81.2074;score_UC=7.26205]
11	77045068	77045069	3	2.73016	-	[score_CL=2.73016;score_E=96.7228;score_B=80.5101;score_UC=2.73016]
11	77045067	77045068	3	6.33673	-	[score_CL=6.33673;score_E=89.7861;score_B=83.3762;score_UC=6.33673]
11	77045066	77045067	3	8.63397	-	[score_CL=8.63397;score_E=95.5227;score_B=91.3441;score_UC=8.63397]
11	77045065	77045066	3	10.8944	-	[score_CL=10.8944;score_E=97.4729;score_B=97.533;score_UC=10.8944]
11	77045064	77045065	3	10.3985	-	[score_CL=10.3985;score_E=90.0073;score_B=93.9782;score_UC=10.3985]
11	77045060	77045061	3	1.6581	-	[score_CL=1.6581;score_E=83.0688;score_B=72.1063;score_UC=1.6581]
11	77045059	77045060	3	1.66913	-	[score_CL=1.66913;score_E=83.1859;score_B=72.2972;score_UC=1.66913]
11	76811506	76811507	3	7.49914	-	[score_CL=7.49914;score_E=30.9628;score_B=34.0329;score_UC=7.49914]
11	76811505	76811506	3	6.76628	-	[score_CL=6.76628;score_E=31.1119;score_B=37.7263;score_UC=6.76628]
11	76811504	76811505	3	11.76	-	[score_CL=11.76;score_E=31.0771;score_B=41.9227;score_UC=11.76]
11	76781518	76781519	3	0.823039	-	[score_CL=0.823039;score_E=57.2397;score_B=44.264;score_UC=0.823039]
11	76781517	76781518	3	1.16102	-	[score_CL=1.16102;score_E=55.3249;score_B=44.7031;score_UC=1.16102]
11	76781493	76781494	3	3.95107	-	[score_CL=3.95107;score_E=57.9374;score_B=50.2486;score_UC=3.95107]
11	76781492	76781493	3	4.18696	-	[score_CL=4.18696;score_E=59.6043;score_B=50.4056;score_UC=4.18696]
11	76781491	76781492	3	2.12438	-	[score_CL=2.12438;score_E=64.7345;score_B=48.3461;score_UC=2.12438]
11	76781490	76781491	3	2.61093	-	[score_CL=2.61093;score_E=56.0829;score_B=46.6956;score_UC=2.61093]
11	76780569	76780570	3	4.69895	-	[score_CL=4.69895;score_E=66.3888;score_B=59.9991;score_UC=4.69895]
11	76780568	76780569	3	19.1457	-	[score_CL=19.1457;score_E=61.2299;score_B=78.6633;score_UC=19.1457]
11	76780567	76780568	3	9.75895	-	[score_CL=9.75895;score_E=72.5835;score_B=71.1323;score_UC=9.75895]
11	76780566	76780567	3	7.26536	-	[score_CL=7.26536;score_E=62.3904;score_B=55.7416;score_UC=7.26536]
11	76780565	76780566	3	5.55357	-	[score_CL=5.55357;score_E=61.7617;score_B=51.3612;score_UC=5.55357]
11	76780564	76780565	3	6.49365	-	[score_CL=6.49365;score_E=55.1648;score_B=49.8523;score_UC=6.49365]
11	76780563	76780564	3	2.42971	-	[score_CL=2.42971;score_E=56.3364;score_B=44.9356;score_UC=2.42971]
11	76780372	76780373	3	0.307578	-	[score_CL=0.307578;score_E=61.6099;score_B=46.8247;score_UC=0.307578]
11	76780371	76780372	3	1.77551	-	[score_CL=1.77551;score_E=66.0175;score_B=52.2742;score_UC=1.77551]
11	76780370	76780371	3	5.94005	-	[score_CL=5.94005;score_E=68.4703;score_B=62.0731;score_UC=5.94005]
11	76780369	76780370	3	10.6584	-	[score_CL=10.6584;score_E=72.5722;score_B=72.5767;score_UC=10.6584]
11	76780368	76780369	3	11.2911	-	[score_CL=11.2911;score_E=66.005;score_B=72.1244;score_UC=11.2911]
11	76780155	76780156	3	13.9641	-	[score_CL=13.9641;score_E=133.637;score_B=147.355;score_UC=13.9641]
11	76780154	76780155	3	24.239	-	[score_CL=24.239;score_E=127.223;score_B=151.462;score_UC=24.239]
11	76780149	76780150	3	4.17184	-	[score_CL=4.17184;score_E=134.433;score_B=132.122;score_UC=4.17184]
11	76780148	76780149	3	24.7333	-	[score_CL=24.7333;score_E=138.687;score_B=163.42;score_UC=24.7333]
11	76780147	76780148	3	34.4414	-	[score_CL=34.4414;score_E=140.759;score_B=175.201;score_UC=34.4414]
11	76780146	76780147	3	7.52082	-	[score_CL=7.52082;score_E=133.259;score_B=140.779;score_UC=7.52082]
11	76780144	76780145	3	0.952769	-	[score_CL=0.952769;score_E=115.684;score_B=105.3;score_UC=0.952769]
11	76780143	76780144	3	0.377339	-	[score_CL=0.377339;score_E=120.715;score_B=104.699;score_UC=0.377339]
11	76780142	76780143	3	0.119939	-	[score_CL=0.119939;score_E=118.083;score_B=103.966;score_UC=0.119939]
11	76780135	76780136	3	1.51466	-	[score_CL=1.51466;score_E=131.84;score_B=118.938;score_UC=1.51466]
11	76780134	76780135	3	15.7561	-	[score_CL=15.7561;score_E=133.053;score_B=146.642;score_UC=15.7561]
11	76780133	76780134	3	19.2814	-	[score_CL=19.2814;score_E=148.203;score_B=167.054;score_UC=19.2814]
11	76780132	76780133	3	23.5575	-	[score_CL=23.5575;score_E=141.4;score_B=164.879;score_UC=23.5575]
11	76780131	76780132	3	11.1741	-	[score_CL=11.1741;score_E=151.029;score_B=160.77;score_UC=11.1741]
11	76780130	76780131	3	25.6004	-	[score_CL=25.6004;score_E=142.546;score_B=168.145;score_UC=25.6004]
11	76780129	76780130	3	23.2278	-	[score_CL=23.2278;score_E=135.993;score_B=159.22;score_UC=23.2278]
11	76780128	76780129	3	6.2682	-	[score_CL=6.2682;score_E=129.761;score_B=129.818;score_UC=6.2682]
11	76779801	76779802	3	2.79961	-	[score_CL=2.79961;score_E=39.673;score_B=31.385;score_UC=2.79961]
11	76779800	76779801	3	2.24941	-	[score_CL=2.24941;score_E=41.823;score_B=30.8575;score_UC=2.24941]
11	76779296	76779297	3	7.54053	-	[score_CL=7.54053;score_E=59.2018;score_B=57.9227;score_UC=7.54053]
11	76779295	76779296	3	14.0651	-	[score_CL=14.0651;score_E=58.2446;score_B=65.2488;score_UC=14.0651]
11	76779294	76779295	3	5.74283	-	[score_CL=5.74283;score_E=59.4755;score_B=54.6117;score_UC=5.74283]
11	76779287	76779288	3	7.36014	-	[score_CL=7.36014;score_E=50.975;score_B=49.5667;score_UC=7.36014]
11	76779286	76779287	3	6.63528	-	[score_CL=6.63528;score_E=55.1582;score_B=48.8582;score_UC=6.63528]
11	76779285	76779286	3	3.37431	-	[score_CL=3.37431;score_E=52.7391;score_B=43.1943;score_UC=3.37431]
11	76779269	76779270	3	3.04976	-	[score_CL=3.04976;score_E=50.9493;score_B=40.7569;score_UC=3.04976]
11	76779268	76779269	3	6.7815	-	[score_CL=6.7815;score_E=44.7475;score_B=44.334;score_UC=6.7815]
11	76779158	76779159	3	2.56754	-	[score_CL=2.56754;score_E=58.1997;score_B=50.0725;score_UC=2.56754]
11	76779157	76779158	3	1.70756	-	[score_CL=1.70756;score_E=62.0243;score_B=49.6221;score_UC=1.70756]
11	76779154	76779155	3	8.99154	-	[score_CL=8.99154;score_E=72.3917;score_B=74.0159;score_UC=8.99154]
11	76779153	76779154	3	14.9743	-	[score_CL=14.9743;score_E=66.7885;score_B=80.1713;score_UC=14.9743]
11	76779138	76779139	3	5.25289	-	[score_CL=5.25289;score_E=63.5133;score_B=62.8158;score_UC=5.25289]
11	76779056	76779057	3	0.224658	-	[score_CL=0.224658;score_E=76.6089;score_B=63.9032;score_UC=0.224658]
11	76779055	76779056	3	0.219393	-	[score_CL=0.219393;score_E=76.6794;score_B=63.9063;score_UC=0.219393]
11	76779052	76779053	3	0.134738	-	[score_CL=0.134738;score_E=79.0357;score_B=64.3037;score_UC=0.134738]
11	76779051	76779052	3	1.05385	-	[score_CL=1.05385;score_E=75.2716;score_B=65.2156;score_UC=1.05385]
11	76779028	76779029	3	6.86692	-	[score_CL=6.86692;score_E=92.6643;score_B=99.5323;score_UC=6.86692]
11	76779027	76779028	3	43.2941	-	[score_CL=43.2941;score_E=99.3834;score_B=142.678;score_UC=43.2941]
11	76779026	76779027	3	24.9438	-	[score_CL=24.9438;score_E=105.62;score_B=130.563;score_UC=24.9438]
11	76779025	76779026	3	14.5359	-	[score_CL=14.5359;score_E=109.582;score_B=122.54;score_UC=14.5359]
11	76779024	76779025	3	18.8149	-	[score_CL=18.8149;score_E=100.549;score_B=116.365;score_UC=18.8149]
11	76779023	76779024	3	14.4648	-	[score_CL=14.4648;score_E=100.112;score_B=107.782;score_UC=14.4648]
11	76779022	76779023	3	10.4067	-	[score_CL=10.4067;score_E=106.215;score_B=111.764;score_UC=10.4067]
11	76779021	76779022	3	27.0214	-	[score_CL=27.0214;score_E=101.897;score_B=128.918;score_UC=27.0214]
11	76779020	76779021	3	22.8717	-	[score_CL=22.8717;score_E=100.613;score_B=123.485;score_UC=22.8717]
11	76779019	76779020	3	10.5088	-	[score_CL=10.5088;score_E=93.4679;score_B=98.3703;score_UC=10.5088]
11	76779018	76779019	3	3.54363	-	[score_CL=3.54363;score_E=83.5517;score_B=73.7559;score_UC=3.54363]
11	76779015	76779016	3	5.42039	-	[score_CL=5.42039;score_E=78.5698;score_B=72.8385;score_UC=5.42039]
11	76779014	76779015	3	7.74365	-	[score_CL=7.74365;score_E=76.3915;score_B=74.9578;score_UC=7.74365]
11	76779013	76779014	3	0.882405	-	[score_CL=0.882405;score_E=81.4068;score_B=67.1575;score_UC=0.882405]
11	76778853	76778854	3	3.6206	-	[score_CL=3.6206;score_E=54.247;score_B=45.1828;score_UC=3.6206]
11	76778852	76778853	3	10.6253	-	[score_CL=10.6253;score_E=45.5037;score_B=52.288;score_UC=10.6253]
11	76778786	76778787	3	6.34485	-	[score_CL=6.34485;score_E=59.9673;score_B=56.3079;score_UC=6.34485]
11	76778785	76778786	3	8.54061	-	[score_CL=8.54061;score_E=59.9219;score_B=58.6036;score_UC=8.54061]
11	76778784	76778785	3	2.30457	-	[score_CL=2.30457;score_E=62.7861;score_B=51.1304;score_UC=2.30457]
11	76778780	76778781	3	6.40899	-	[score_CL=6.40899;score_E=63.1319;score_B=59.5908;score_UC=6.40899]
11	76778779	76778780	3	11.5043	-	[score_CL=11.5043;score_E=68.2086;score_B=69.761;score_UC=11.5043]
11	76778778	76778779	3	10.4658	-	[score_CL=10.4658;score_E=62.8404;score_B=67.4095;score_UC=10.4658]
11	76778688	76778689	3	0.77236	-	[score_CL=0.77236;score_E=42.2498;score_B=28.3694;score_UC=0.77236]
11	76778687	76778688	3	1.28772	-	[score_CL=1.28772;score_E=38.8314;score_B=28.728;score_UC=1.28772]
11	76778597	76778598	3	0.888375	-	[score_CL=0.888375;score_E=25.7708;score_B=19.3007;score_UC=0.888375]
11	76777395	76777396	3	0.1368	-	[score_CL=0.1368;score_E=25.0841;score_B=17.7112;score_UC=0.1368]
11	76729890	76729891	3	1.01099	-	[score_CL=1.01099;score_E=50.6003;score_B=41.9817;score_UC=1.01099]
11	76729888	76729889	3	12.7194	-	[score_CL=12.7194;score_E=60.4024;score_B=69.4775;score_UC=12.7194]
11	76729887	76729888	3	9.06856	-	[score_CL=9.06856;score_E=67.2844;score_B=66.2859;score_UC=9.06856]
11	76729886	76729887	3	2.78363	-	[score_CL=2.78363;score_E=64.4738;score_B=53.0345;score_UC=2.78363]
11	76729880	76729881	3	3.23758	-	[score_CL=3.23758;score_E=56.5725;score_B=49.8271;score_UC=3.23758]
11	76729879	76729880	3	1.91862	-	[score_CL=1.91862;score_E=61.0486;score_B=48.8679;score_UC=1.91862]
11	76729631	76729632	3	7.21521	-	[score_CL=7.21521;score_E=66.4655;score_B=65.0808;score_UC=7.21521]
11	76729630	76729631	3	5.62873	-	[score_CL=5.62873;score_E=68.6518;score_B=63.6407;score_UC=5.62873]
11	76729526	76729527	3	3.41385	-	[score_CL=3.41385;score_E=60.4145;score_B=51.0474;score_UC=3.41385]
11	76729525	76729526	3	5.35768	-	[score_CL=5.35768;score_E=60.5083;score_B=53.0573;score_UC=5.35768]
11	76729524	76729525	3	3.79551	-	[score_CL=3.79551;score_E=60.2007;score_B=51.2051;score_UC=3.79551]
11	76729364	76729365	3	3.80659	-	[score_CL=3.80659;score_E=62.8817;score_B=55.9711;score_UC=3.80659]
11	76729363	76729364	3	3.15542	-	[score_CL=3.15542;score_E=64.7835;score_B=55.2631;score_UC=3.15542]
11	76729354	76729355	3	1.38198	-	[score_CL=1.38198;score_E=66.056;score_B=52.7745;score_UC=1.38198]
11	76729353	76729354	3	3.98241	-	[score_CL=3.98241;score_E=59.8995;score_B=55.2704;score_UC=3.98241]
11	76729148	76729149	3	2.09482	-	[score_CL=2.09482;score_E=53.7829;score_B=42.4739;score_UC=2.09482]
11	76729147	76729148	3	2.70919	-	[score_CL=2.70919;score_E=56.2637;score_B=43.6778;score_UC=2.70919]
11	76729146	76729147	3	2.92474	-	[score_CL=2.92474;score_E=52.8056;score_B=44.0244;score_UC=2.92474]
11	76729129	76729130	3	10.6709	-	[score_CL=10.6709;score_E=53.6845;score_B=63.2721;score_UC=10.6709]
11	76729027	76729028	3	1.30229	-	[score_CL=1.30229;score_E=86.8996;score_B=78.3547;score_UC=1.30229]
11	76729026	76729027	3	21.6016	-	[score_CL=21.6016;score_E=87.0543;score_B=108.637;score_UC=21.6016]
11	76729025	76729026	3	19.2549	-	[score_CL=19.2549;score_E=93.3771;score_B=111.964;score_UC=19.2549]
11	76729024	76729025	3	7.6244	-	[score_CL=7.6244;score_E=85.3195;score_B=84.9683;score_UC=7.6244]
11	76728990	76728991	3	1.42723	-	[score_CL=1.42723;score_E=72.6521;score_B=59.4004;score_UC=1.42723]
11	76728989	76728990	3	3.89375	-	[score_CL=3.89375;score_E=66.4991;score_B=61.6476;score_UC=3.89375]
11	76728768	76728769	3	2.22136	-	[score_CL=2.22136;score_E=61.7698;score_B=55.3644;score_UC=2.22136]
11	76728760	76728761	3	5.5654	-	[score_CL=5.5654;score_E=68.3104;score_B=65.1614;score_UC=5.5654]
11	76728759	76728760	3	3.32834	-	[score_CL=3.32834;score_E=72.8537;score_B=63.2845;score_UC=3.32834]
11	76728686	76728687	3	6.76793	-	[score_CL=6.76793;score_E=71.7619;score_B=70.7354;score_UC=6.76793]
11	76728685	76728686	3	3.72409	-	[score_CL=3.72409;score_E=76.2271;score_B=67.3782;score_UC=3.72409]
11	76728359	76728360	3	3.20064	-	[score_CL=3.20064;score_E=44.413;score_B=39.7572;score_UC=3.20064]
11	76728355	76728356	3	2.15785	-	[score_CL=2.15785;score_E=52.8735;score_B=40.987;score_UC=2.15785]
11	76728354	76728355	3	5.21887	-	[score_CL=5.21887;score_E=51.2079;score_B=44.3858;score_UC=5.21887]
11	76728353	76728354	3	4.04959	-	[score_CL=4.04959;score_E=51.2009;score_B=43.2214;score_UC=4.04959]
11	76728217	76728218	3	1.08333	-	[score_CL=1.08333;score_E=57.4597;score_B=48.9669;score_UC=1.08333]
11	76728215	76728216	3	3.87161	-	[score_CL=3.87161;score_E=77.553;score_B=69.9506;score_UC=3.87161]
11	76728214	76728215	3	19.3454	-	[score_CL=19.3454;score_E=67.1092;score_B=85.6735;score_UC=19.3454]
11	76728213	76728214	3	5.72127	-	[score_CL=5.72127;score_E=76.2946;score_B=72.4604;score_UC=5.72127]
11	76728058	76728059	3	0.634626	-	[score_CL=0.634626;score_E=41.9154;score_B=32.6592;score_UC=0.634626]
11	76728044	76728045	3	1.84525	-	[score_CL=1.84525;score_E=49.465;score_B=37.0218;score_UC=1.84525]
11	76728043	76728044	3	4.48372	-	[score_CL=4.48372;score_E=47.6786;score_B=39.8458;score_UC=4.48372]
11	76728042	76728043	3	3.61928	-	[score_CL=3.61928;score_E=47.5925;score_B=38.9105;score_UC=3.61928]
11	76726913	76726914	3	1.70314	-	[score_CL=1.70314;score_E=53.5021;score_B=43.4269;score_UC=1.70314]
11	76726912	76726913	3	1.3997	-	[score_CL=1.3997;score_E=55.4516;score_B=43.4059;score_UC=1.3997]
11	76726896	76726897	3	1.82947	-	[score_CL=1.82947;score_E=60.1741;score_B=48.4607;score_UC=1.82947]
11	76726895	76726896	3	2.3851	-	[score_CL=2.3851;score_E=58.2314;score_B=49.2323;score_UC=2.3851]
11	76726881	76726882	3	1.62371	-	[score_CL=1.62371;score_E=62.3737;score_B=50.5744;score_UC=1.62371]
11	76726880	76726881	3	1.99013	-	[score_CL=1.99013;score_E=75.6958;score_B=60.693;score_UC=1.99013]
11	76726879	76726880	3	11.705	-	[score_CL=11.705;score_E=71.6575;score_B=76.6204;score_UC=11.705]
11	76726878	76726879	3	11.5629	-	[score_CL=11.5629;score_E=90.3238;score_B=101.887;score_UC=11.5629]
11	76726877	76726878	3	41.0539	-	[score_CL=41.0539;score_E=90.2944;score_B=131.348;score_UC=41.0539]
11	76726876	76726877	3	49.7219	-	[score_CL=49.7219;score_E=87.255;score_B=136.977;score_UC=49.7219]
11	76726875	76726876	3	9.71284	-	[score_CL=9.71284;score_E=81.3942;score_B=91.1071;score_UC=9.71284]
11	76726874	76726875	3	3.72368	-	[score_CL=3.72368;score_E=77.0019;score_B=62.8967;score_UC=3.72368]
11	76726873	76726874	3	5.26285	-	[score_CL=5.26285;score_E=62.5464;score_B=58.3906;score_UC=5.26285]
11	76726860	76726861	3	1.38125	-	[score_CL=1.38125;score_E=59.2102;score_B=51.2459;score_UC=1.38125]
11	76456968	76456969	3	9.55609	-	[score_CL=9.55609;score_E=64.1294;score_B=66.8979;score_UC=9.55609]
11	76456967	76456968	3	9.30289	-	[score_CL=9.30289;score_E=64.6759;score_B=66.9338;score_UC=9.30289]
11	76456958	76456959	3	2.29813	-	[score_CL=2.29813;score_E=62.7677;score_B=51.8669;score_UC=2.29813]
11	76456957	76456958	3	2.82255	-	[score_CL=2.82255;score_E=60.9502;score_B=52.6433;score_UC=2.82255]
11	76456951	76456952	3	5.34886	-	[score_CL=5.34886;score_E=79.6463;score_B=76.0703;score_UC=5.34886]
11	76456950	76456951	3	21.8037	-	[score_CL=21.8037;score_E=70.6252;score_B=92.1758;score_UC=21.8037]
11	76456949	76456950	3	5.84621	-	[score_CL=5.84621;score_E=79.5042;score_B=77.2686;score_UC=5.84621]
11	76456942	76456943	3	0.3346	-	[score_CL=0.3346;score_E=61.4864;score_B=51.1749;score_UC=0.3346]
11	76456917	76456918	3	5.25881	-	[score_CL=5.25881;score_E=68.5943;score_B=62.9867;score_UC=5.25881]
11	76456916	76456917	3	6.09835	-	[score_CL=6.09835;score_E=78.1454;score_B=69.2242;score_UC=6.09835]
11	76456915	76456916	3	10.5151	-	[score_CL=10.5151;score_E=78.6497;score_B=78.313;score_UC=10.5151]
11	76456914	76456915	3	10.9346	-	[score_CL=10.9346;score_E=89.8429;score_B=90.0164;score_UC=10.9346]
11	76456913	76456914	3	17.9251	-	[score_CL=17.9251;score_E=76.9007;score_B=92.0549;score_UC=17.9251]
11	76456912	76456913	3	4.64403	-	[score_CL=4.64403;score_E=83.1053;score_B=73.2822;score_UC=4.64403]
11	76456911	76456912	3	3.23304	-	[score_CL=3.23304;score_E=67.6529;score_B=58.0414;score_UC=3.23304]
11	76456908	76456909	3	0.97277	-	[score_CL=0.97277;score_E=61.179;score_B=51.6701;score_UC=0.97277]
11	76418771	76418772	3	1.76512	-	[score_CL=1.76512;score_E=58.7151;score_B=46.0454;score_UC=1.76512]
11	76418770	76418771	3	7.29865	-	[score_CL=7.29865;score_E=58.8782;score_B=55.2415;score_UC=7.29865]
11	76418769	76418770	3	8.79994	-	[score_CL=8.79994;score_E=55.4496;score_B=56.8232;score_UC=8.79994]
11	76418765	76418766	3	14.1198	-	[score_CL=14.1198;score_E=59.9387;score_B=71.6779;score_UC=14.1198]
11	76418764	76418765	3	11.3641	-	[score_CL=11.3641;score_E=63.5181;score_B=69.1189;score_UC=11.3641]
11	76418763	76418764	3	0.155578	-	[score_CL=0.155578;score_E=64.6929;score_B=49.2992;score_UC=0.155578]
11	76418722	76418723	3	6.16844	-	[score_CL=6.16844;score_E=62.7723;score_B=58.7497;score_UC=6.16844]
11	76418721	76418722	3	10.555	-	[score_CL=10.555;score_E=59.4137;score_B=63.2062;score_UC=10.555]
11	76418720	76418721	3	1.04683	-	[score_CL=1.04683;score_E=66.5937;score_B=52.6141;score_UC=1.04683]
11	76418707	76418708	3	5.34655	-	[score_CL=5.34655;score_E=57.9442;score_B=53;score_UC=5.34655]
11	76418706	76418707	3	4.933	-	[score_CL=4.933;score_E=70.7593;score_B=59.2754;score_UC=4.933]
11	76418705	76418706	3	11.1074	-	[score_CL=11.1074;score_E=61.6538;score_B=64.6371;score_UC=11.1074]
11	76418704	76418705	3	4.0252	-	[score_CL=4.0252;score_E=65.4037;score_B=57.1096;score_UC=4.0252]
11	76418701	76418702	3	0.891924	-	[score_CL=0.891924;score_E=52.8067;score_B=43.9831;score_UC=0.891924]
11	76418699	76418700	3	1.28248	-	[score_CL=1.28248;score_E=53.5189;score_B=44.7295;score_UC=1.28248]
11	76418666	76418667	3	1.5577	-	[score_CL=1.5577;score_E=57.9538;score_B=45.6825;score_UC=1.5577]
11	76418665	76418666	3	2.08826	-	[score_CL=2.08826;score_E=56.0843;score_B=46.1833;score_UC=2.08826]
11	76418644	76418645	3	1.49835	-	[score_CL=1.49835;score_E=51.617;score_B=43.8644;score_UC=1.49835]
11	76418639	76418640	3	0.62629	-	[score_CL=0.62629;score_E=59.2654;score_B=44.6237;score_UC=0.62629]
11	76418638	76418639	3	3.70891	-	[score_CL=3.70891;score_E=63.7661;score_B=53.7562;score_UC=3.70891]
11	76418637	76418638	3	9.70462	-	[score_CL=9.70462;score_E=60.1573;score_B=60.3335;score_UC=9.70462]
11	76418636	76418637	3	5.38448	-	[score_CL=5.38448;score_E=66.6013;score_B=56.3724;score_UC=5.38448]
11	76418635	76418636	3	4.87314	-	[score_CL=4.87314;score_E=61.9939;score_B=51.2748;score_UC=4.87314]
11	76418634	76418635	3	4.47871	-	[score_CL=4.47871;score_E=56.5293;score_B=49.6549;score_UC=4.47871]
11	76418312	76418313	3	0.367519	-	[score_CL=0.367519;score_E=28.8533;score_B=18.9817;score_UC=0.367519]
11	76418311	76418312	3	0.367519	-	[score_CL=0.367519;score_E=28.7282;score_B=18.8354;score_UC=0.367519]
11	76416846	76416847	3	1.98307	-	[score_CL=1.98307;score_E=37.2011;score_B=26.6591;score_UC=1.98307]
11	76416845	76416846	3	1.93712	-	[score_CL=1.93712;score_E=37.1789;score_B=26.6081;score_UC=1.93712]
11	76416843	76416844	3	3.24297	-	[score_CL=3.24297;score_E=33.3273;score_B=28.9084;score_UC=3.24297]
11	76258581	76258582	3	36.7522	-	[score_CL=59.6431;score_E=36.7522;score_B=96.3954;score_UC=36.7522]
11	76221893	76221894	3	18.7609	-	[score_CL=18.7609;score_E=119.656;score_B=138.33;score_UC=18.7609]
11	76221892	76221893	3	18.4077	-	[score_CL=18.4077;score_E=122.258;score_B=140.206;score_UC=18.4077]
11	76221891	76221892	3	1.88205	-	[score_CL=1.88205;score_E=121.808;score_B=112.024;score_UC=1.88205]
11	76221880	76221881	3	3.9704	-	[score_CL=3.9704;score_E=118.408;score_B=109.94;score_UC=3.9704]
11	76221879	76221880	3	7.63118	-	[score_CL=7.63118;score_E=121.606;score_B=116.781;score_UC=7.63118]
11	76221878	76221879	3	7.96554	-	[score_CL=7.96554;score_E=119.908;score_B=117.377;score_UC=7.96554]
11	76221877	76221878	3	2.1161	-	[score_CL=2.1161;score_E=126.712;score_B=110.125;score_UC=2.1161]
11	76221876	76221877	3	2.64039	-	[score_CL=2.64039;score_E=134.321;score_B=129.682;score_UC=2.64039]
11	76221875	76221876	3	27.0563	-	[score_CL=27.0563;score_E=134.395;score_B=161.452;score_UC=27.0563]
11	76221874	76221875	3	25.6475	-	[score_CL=25.6475;score_E=142.15;score_B=167.797;score_UC=25.6475]
11	76221873	76221874	3	11.4021	-	[score_CL=11.4021;score_E=132.471;score_B=143.224;score_UC=11.4021]
11	76221872	76221873	3	1.10614	-	[score_CL=1.10614;score_E=131.352;score_B=113.912;score_UC=1.10614]
11	76221871	76221872	3	1.22903	-	[score_CL=1.22903;score_E=115.428;score_B=104.299;score_UC=1.22903]
11	76221868	76221869	3	7.53003	-	[score_CL=7.53003;score_E=118.97;score_B=118.146;score_UC=7.53003]
11	76221867	76221868	3	5.63761	-	[score_CL=5.63761;score_E=121.549;score_B=116.452;score_UC=5.63761]
11	76221855	76221856	3	1.35145	-	[score_CL=1.35145;score_E=119.993;score_B=106.676;score_UC=1.35145]
11	76221854	76221855	3	2.05028	-	[score_CL=2.05028;score_E=117.931;score_B=107.31;score_UC=2.05028]
11	76221853	76221854	3	0.997322	-	[score_CL=0.997322;score_E=119.644;score_B=106.12;score_UC=0.997322]
11	76221803	76221804	3	4.5444	-	[score_CL=4.5444;score_E=77.782;score_B=74.8664;score_UC=4.5444]
11	76221795	76221796	3	5.71562	-	[score_CL=5.71562;score_E=69.8414;score_B=69.5164;score_UC=5.71562]
11	76221794	76221795	3	0.0134036	-	[score_CL=0.0134036;score_E=78.691;score_B=62.9416;score_UC=0.0134036]
11	76221396	76221397	3	2.74049	-	[score_CL=2.74049;score_E=79.6869;score_B=68.8894;score_UC=2.74049]
11	76221395	76221396	3	6.57849	-	[score_CL=6.57849;score_E=76.7563;score_B=73.1394;score_UC=6.57849]
11	76221394	76221395	3	3.09358	-	[score_CL=3.09358;score_E=80.3964;score_B=69.8981;score_UC=3.09358]
11	76221381	76221382	3	0.246452	-	[score_CL=0.246452;score_E=75.824;score_B=64.676;score_UC=0.246452]
11	76221200	76221201	3	4.83201	-	[score_CL=4.83201;score_E=81.6664;score_B=74.9838;score_UC=4.83201]
11	76221199	76221200	3	9.24044	-	[score_CL=9.24044;score_E=90.7573;score_B=88.4775;score_UC=9.24044]
11	76221198	76221199	3	14.4435	-	[score_CL=14.4435;score_E=92.7481;score_B=99.8833;score_UC=14.4435]
11	76221197	76221198	3	12.0379	-	[score_CL=12.0379;score_E=88.9713;score_B=93.7268;score_UC=12.0379]
11	76221196	76221197	3	3.00309	-	[score_CL=3.00309;score_E=86.1992;score_B=75.6646;score_UC=3.00309]
11	76221186	76221187	3	10.8403	-	[score_CL=10.8403;score_E=78.7904;score_B=84.1912;score_UC=10.8403]
11	76221185	76221186	3	7.80072	-	[score_CL=7.80072;score_E=84.7628;score_B=81.129;score_UC=7.80072]
11	76221184	76221185	3	2.89492	-	[score_CL=2.89492;score_E=81.1004;score_B=70.5889;score_UC=2.89492]
11	76221085	76221086	3	0.39232	-	[score_CL=0.39232;score_E=50.442;score_B=38.6518;score_UC=0.39232]
11	76221023	76221024	3	0.776862	-	[score_CL=0.776862;score_E=47.6836;score_B=38.6647;score_UC=0.776862]
11	76221010	76221011	3	1.38044	-	[score_CL=1.38044;score_E=51.2822;score_B=38.6565;score_UC=1.38044]
11	76221009	76221010	3	1.60111	-	[score_CL=1.60111;score_E=49.1472;score_B=38.7446;score_UC=1.60111]
11	76068019	76068020	3	12.0813	-	[score_CL=12.0813;score_E=71.4696;score_B=79.2569;score_UC=12.0813]
11	76068018	76068019	3	13.1929	-	[score_CL=13.1929;score_E=88.7695;score_B=93.4782;score_UC=13.1929]
11	76068017	76068018	3	18.2203	-	[score_CL=18.2203;score_E=72.0462;score_B=90.1208;score_UC=18.2203]
11	76068013	76068014	3	2.61674	-	[score_CL=2.61674;score_E=62.5997;score_B=54.3652;score_UC=2.61674]
11	76068012	76068013	3	1.89261	-	[score_CL=1.89261;score_E=74.5052;score_B=57.3578;score_UC=1.89261]
11	76068011	76068012	3	5.44588	-	[score_CL=5.44588;score_E=73.3381;score_B=65.8456;score_UC=5.44588]
11	76068010	76068011	3	10.1171	-	[score_CL=10.1171;score_E=78.2758;score_B=77.4065;score_UC=10.1171]
11	76068009	76068010	3	12.0585	-	[score_CL=12.0585;score_E=71.5457;score_B=78.8882;score_UC=12.0585]
11	76068004	76068005	3	0.573198	-	[score_CL=0.573198;score_E=65.1571;score_B=52.9354;score_UC=0.573198]
11	76068003	76068004	3	0.32649	-	[score_CL=0.32649;score_E=72.7813;score_B=54.2576;score_UC=0.32649]
11	76068002	76068003	3	2.08136	-	[score_CL=2.08136;score_E=76.6457;score_B=63.5174;score_UC=2.08136]
11	76068001	76068002	3	9.62215	-	[score_CL=9.62215;score_E=66.7208;score_B=71.2881;score_UC=9.62215]
11	76068000	76068001	3	1.33964	-	[score_CL=1.33964;score_E=76.9323;score_B=63.2019;score_UC=1.33964]
11	76067991	76067992	3	4.16675	-	[score_CL=4.16675;score_E=65.1114;score_B=62.3748;score_UC=4.16675]
11	76067989	76067990	3	11.4832	-	[score_CL=11.4832;score_E=75.7937;score_B=82.2666;score_UC=11.4832]
11	76067988	76067989	3	10.3355	-	[score_CL=10.3355;score_E=78.2703;score_B=81.3013;score_UC=10.3355]
11	76067987	76067988	3	0.969745	-	[score_CL=0.969745;score_E=80.1475;score_B=66.0154;score_UC=0.969745]
11	76067983	76067984	3	0.935668	-	[score_CL=0.935668;score_E=76.3541;score_B=62.1664;score_UC=0.935668]
11	76067982	76067983	3	5.93301	-	[score_CL=5.93301;score_E=74.4657;score_B=68.9265;score_UC=5.93301]
11	76067981	76067982	3	6.43801	-	[score_CL=6.43801;score_E=76.8925;score_B=69.8143;score_UC=6.43801]
11	76067980	76067981	3	4.15326	-	[score_CL=4.15326;score_E=94.9225;score_B=84.1186;score_UC=4.15326]
11	76067979	76067980	3	21.5154	-	[score_CL=21.5154;score_E=91.4168;score_B=112.932;score_UC=21.5154]
11	76067978	76067979	3	85.0049	-	[score_CL=85.0049;score_E=106.483;score_B=191.488;score_UC=85.0049]
11	76067977	76067978	3	40.0042	-	[score_CL=40.0042;score_E=86.1599;score_B=126.164;score_UC=40.0042]
11	76067962	76067963	3	2.38047	-	[score_CL=2.38047;score_E=68.1162;score_B=61.5865;score_UC=2.38047]
11	76067725	76067726	3	8.33339	-	[score_CL=8.33339;score_E=55.5519;score_B=56.6547;score_UC=8.33339]
11	76067724	76067725	3	20.6599	-	[score_CL=20.6599;score_E=63.1594;score_B=83.3549;score_UC=20.6599]
11	76067723	76067724	3	20.7024	-	[score_CL=20.7024;score_E=63.6457;score_B=84.207;score_UC=20.7024]
11	76067722	76067723	3	10.1557	-	[score_CL=10.1557;score_E=62.2138;score_B=62.5768;score_UC=10.1557]
11	76067721	76067722	3	7.34314	-	[score_CL=7.34314;score_E=50.6995;score_B=44.8621;score_UC=7.34314]
11	76067720	76067721	3	4.45837	-	[score_CL=4.45837;score_E=44.541;score_B=37.1476;score_UC=4.45837]
11	76043885	76043886	3	0.901408	-	[score_CL=0.901408;score_E=39.1445;score_B=29.0943;score_UC=0.901408]
11	76043884	76043885	3	0.0472349	-	[score_CL=0.0472349;score_E=42.8201;score_B=28.0954;score_UC=0.0472349]
11	76043465	76043466	3	1.09407	-	[score_CL=1.09407;score_E=41.0896;score_B=33.2155;score_UC=1.09407]
11	76043464	76043465	3	9.56738	-	[score_CL=9.56738;score_E=34.7834;score_B=41.5891;score_UC=9.56738]
11	75919721	75919722	3	1.47556	-	[score_CL=1.47556;score_E=35.6299;score_B=30.1133;score_UC=1.47556]
11	75919720	75919721	3	11.1685	-	[score_CL=11.1685;score_E=34.3826;score_B=41.4861;score_UC=11.1685]
11	75919719	75919720	3	6.88088	-	[score_CL=6.88088;score_E=36.9026;score_B=42.4518;score_UC=6.88088]
11	75919718	75919719	3	10.7655	-	[score_CL=10.7655;score_E=36.8307;score_B=46.3562;score_UC=10.7655]
11	75919717	75919718	3	11.4469	-	[score_CL=11.4469;score_E=36.7704;score_B=45.6297;score_UC=11.4469]
11	75919716	75919717	3	1.41116	-	[score_CL=1.41116;score_E=38.0373;score_B=30.3056;score_UC=1.41116]
11	75789662	75789663	3	1.08078	-	[score_CL=1.08078;score_E=48.0896;score_B=34.439;score_UC=1.08078]
11	75789661	75789662	3	2.77076	-	[score_CL=2.77076;score_E=51.913;score_B=39.6302;score_UC=2.77076]
11	75789660	75789661	3	6.21069	-	[score_CL=6.21069;score_E=64.5666;score_B=59.0072;score_UC=6.21069]
11	75789659	75789660	3	20.9515	-	[score_CL=20.9515;score_E=66.3702;score_B=86.4947;score_UC=20.9515]
11	75789658	75789659	3	18.7643	-	[score_CL=18.7643;score_E=66.5619;score_B=84.2895;score_UC=18.7643]
11	75789657	75789658	3	5.92071	-	[score_CL=5.92071;score_E=60.5989;score_B=56.3767;score_UC=5.92071]
11	75789650	75789651	3	1.93876	-	[score_CL=1.93876;score_E=50.4359;score_B=37.6865;score_UC=1.93876]
11	75789649	75789650	3	4.934	-	[score_CL=4.934;score_E=44.2717;score_B=40.666;score_UC=4.934]
11	75789640	75789641	3	2.24171	-	[score_CL=2.24171;score_E=41.262;score_B=34.8954;score_UC=2.24171]
11	75789632	75789633	3	6.93449	-	[score_CL=6.93449;score_E=42.4905;score_B=43.3114;score_UC=6.93449]
11	75789631	75789632	3	1.99419	-	[score_CL=1.99419;score_E=50.4677;score_B=38.227;score_UC=1.99419]
11	75785503	75785504	3	23.0649	-	[score_CL=23.0649;score_E=47.0463;score_B=70.1096;score_UC=23.0649]
11	75785502	75785503	3	9.95577	-	[score_CL=9.95577;score_E=48.5383;score_B=58.4882;score_UC=9.95577]
11	75785496	75785497	3	2.17141	-	[score_CL=2.17141;score_E=41.9844;score_B=31.8097;score_UC=2.17141]
11	75785495	75785496	3	2.15886	-	[score_CL=2.15886;score_E=42.2225;score_B=31.9721;score_UC=2.15886]
11	75785483	75785484	3	1.62302	-	[score_CL=1.62302;score_E=54.5177;score_B=45.3826;score_UC=1.62302]
11	75785482	75785483	3	14.5767	-	[score_CL=14.5767;score_E=42.0412;score_B=56.4713;score_UC=14.5767]
11	75785390	75785391	3	20.3481	-	[score_CL=20.3481;score_E=62.3724;score_B=82.7206;score_UC=20.3481]
11	75785389	75785390	3	33.2203	-	[score_CL=33.2203;score_E=62.501;score_B=95.7213;score_UC=33.2203]
11	75785388	75785389	3	2.03745	-	[score_CL=2.03745;score_E=62.5174;score_B=64.6212;score_UC=2.03745]
11	75779659	75779660	3	0.573076	-	[score_CL=0.573076;score_E=52.8262;score_B=41.31;score_UC=0.573076]
11	75779658	75779659	3	0.0663111	-	[score_CL=0.0663111;score_E=59.1272;score_B=41.1245;score_UC=0.0663111]
11	75779657	75779658	3	0.38661	-	[score_CL=0.38661;score_E=52.7853;score_B=41.2505;score_UC=0.38661]
11	75779652	75779653	3	9.83887	-	[score_CL=9.83887;score_E=58.4141;score_B=61.9079;score_UC=9.83887]
11	75779651	75779652	3	7.01526	-	[score_CL=7.01526;score_E=70.5845;score_B=62.8765;score_UC=7.01526]
11	75779650	75779651	3	8.91473	-	[score_CL=8.91473;score_E=77.7895;score_B=74.3301;score_UC=8.91473]
11	75779649	75779650	3	19.4712	-	[score_CL=19.4712;score_E=79.0759;score_B=96.3085;score_UC=19.4712]
11	75779648	75779649	3	18.6791	-	[score_CL=18.6791;score_E=70.8697;score_B=89.4785;score_UC=18.6791]
11	75779643	75779644	3	0.311661	-	[score_CL=0.311661;score_E=51.982;score_B=42.2039;score_UC=0.311661]
11	75779638	75779639	3	4.61592	-	[score_CL=4.61592;score_E=52.2268;score_B=50.4421;score_UC=4.61592]
11	75779488	75779489	3	1.11003	-	[score_CL=1.11003;score_E=83.5134;score_B=69.6597;score_UC=1.11003]
11	75779487	75779488	3	10.9203	-	[score_CL=10.9203;score_E=87.2852;score_B=91.4215;score_UC=10.9203]
11	75779486	75779487	3	17.3214	-	[score_CL=17.3214;score_E=83.5245;score_B=97.9857;score_UC=17.3214]
11	75779485	75779486	3	3.95428	-	[score_CL=3.95428;score_E=89.819;score_B=79.2418;score_UC=3.95428]
11	75779484	75779485	3	2.46391	-	[score_CL=2.46391;score_E=76.7854;score_B=64.2074;score_UC=2.46391]
11	75779483	75779484	3	0.923747	-	[score_CL=0.923747;score_E=75.0232;score_B=61.1577;score_UC=0.923747]
11	75779477	75779478	3	3.248	-	[score_CL=3.248;score_E=76.5885;score_B=66.8111;score_UC=3.248]
11	75779476	75779477	3	6.16657	-	[score_CL=6.16657;score_E=78.2375;score_B=71.2138;score_UC=6.16657]
11	75779475	75779476	3	6.46675	-	[score_CL=6.46675;score_E=75.8396;score_B=71.2873;score_UC=6.46675]
11	75779474	75779475	3	1.18507	-	[score_CL=1.18507;score_E=78.2862;score_B=64.5673;score_UC=1.18507]
11	75779328	75779329	3	3.58657	-	[score_CL=3.58657;score_E=71.8951;score_B=62.7753;score_UC=3.58657]
11	75779327	75779328	3	15.4325	-	[score_CL=15.4325;score_E=72.2304;score_B=83.2575;score_UC=15.4325]
11	75779326	75779327	3	14.0109	-	[score_CL=14.0109;score_E=70.0653;score_B=81.654;score_UC=14.0109]
11	75779259	75779260	3	2.09466	-	[score_CL=2.09466;score_E=53.0856;score_B=41.0386;score_UC=2.09466]
11	75779258	75779259	3	2.77022	-	[score_CL=2.77022;score_E=61.884;score_B=48.3502;score_UC=2.77022]
11	75779257	75779258	3	9.72274	-	[score_CL=9.72274;score_E=53.529;score_B=55.2028;score_UC=9.72274]
11	75779256	75779257	3	4.33515	-	[score_CL=4.33515;score_E=57.3202;score_B=49.4208;score_UC=4.33515]
11	75771658	75771659	3	1.94798	-	[score_CL=1.94798;score_E=29.6956;score_B=22.5488;score_UC=1.94798]
11	75771657	75771658	3	1.01446	-	[score_CL=1.01446;score_E=31.6119;score_B=21.6642;score_UC=1.01446]
11	75771654	75771655	3	1.38815	-	[score_CL=1.38815;score_E=36.1846;score_B=27.444;score_UC=1.38815]
11	75771653	75771654	3	7.33015	-	[score_CL=7.33015;score_E=33.9022;score_B=40.8293;score_UC=7.33015]
11	75771652	75771653	3	14.0283	-	[score_CL=14.0283;score_E=33.7673;score_B=47.507;score_UC=14.0283]
11	75771574	75771575	3	1.82682	-	[score_CL=1.82682;score_E=33.7652;score_B=26.6549;score_UC=1.82682]
11	75771564	75771565	3	2.52873	-	[score_CL=2.52873;score_E=39.9247;score_B=29.4093;score_UC=2.52873]
11	75771563	75771564	3	3.17911	-	[score_CL=3.17911;score_E=38.0745;score_B=30.1278;score_UC=3.17911]
11	75771540	75771541	3	0.216719	-	[score_CL=0.216719;score_E=40.953;score_B=26.3961;score_UC=0.216719]
11	75771539	75771540	3	1.13844	-	[score_CL=1.13844;score_E=37.0222;score_B=27.344;score_UC=1.13844]
11	75771501	75771502	3	4.26244	-	[score_CL=4.26244;score_E=40.3533;score_B=33.3997;score_UC=4.26244]
11	75771500	75771501	3	4.26244	-	[score_CL=4.26244;score_E=40.3082;score_B=33.3552;score_UC=4.26244]
11	75771484	75771485	3	4.78859	-	[score_CL=4.78859;score_E=40.0065;score_B=33.8238;score_UC=4.78859]
11	75771483	75771484	3	4.94262	-	[score_CL=4.94262;score_E=44.7079;score_B=34.4773;score_UC=4.94262]
11	75771482	75771483	3	4.60415	-	[score_CL=4.60415;score_E=40.0212;score_B=33.4108;score_UC=4.60415]
11	75771244	75771245	3	3.61906	-	[score_CL=3.61906;score_E=43.801;score_B=36.7198;score_UC=3.61906]
11	75771243	75771244	3	2.9208	-	[score_CL=2.9208;score_E=46.2357;score_B=36.2463;score_UC=2.9208]
11	75771241	75771242	3	0.176414	-	[score_CL=0.176414;score_E=41.1242;score_B=30.9469;score_UC=0.176414]
11	75771234	75771235	3	9.31	-	[score_CL=9.31;score_E=51.9784;score_B=54.2414;score_UC=9.31]
11	75771233	75771234	3	9.53137	-	[score_CL=9.53137;score_E=51.9446;score_B=54.6642;score_UC=9.53137]
11	75771230	75771231	3	3.30267	-	[score_CL=3.30267;score_E=57.9935;score_B=48.2257;score_UC=3.30267]
11	75771229	75771230	3	12.5516	-	[score_CL=12.5516;score_E=49.9848;score_B=57.7607;score_UC=12.5516]
11	75771228	75771229	3	3.20866	-	[score_CL=3.20866;score_E=58.3907;score_B=48.4988;score_UC=3.20866]
11	75771223	75771224	3	2.15059	-	[score_CL=2.15059;score_E=44.8029;score_B=37.9298;score_UC=2.15059]
11	75771218	75771219	3	3.01591	-	[score_CL=3.01591;score_E=65.7021;score_B=58.0029;score_UC=3.01591]
11	75771217	75771218	3	20.5923	-	[score_CL=20.5923;score_E=68.4769;score_B=88.9605;score_UC=20.5923]
11	75771216	75771217	3	20.9199	-	[score_CL=20.9199;score_E=80.1106;score_B=100.655;score_UC=20.9199]
11	75771215	75771216	3	15.6126	-	[score_CL=15.6126;score_E=64.7799;score_B=80.0989;score_UC=15.6126]
11	75771207	75771208	3	2.77278	-	[score_CL=2.77278;score_E=49.6702;score_B=41.3695;score_UC=2.77278]
11	75771206	75771207	3	2.20873	-	[score_CL=2.20873;score_E=51.9603;score_B=40.903;score_UC=2.20873]
11	75771199	75771200	3	4.9848	-	[score_CL=4.9848;score_E=53.7011;score_B=47.6231;score_UC=4.9848]
11	75771198	75771199	3	5.67583	-	[score_CL=5.67583;score_E=65.1233;score_B=55.4541;score_UC=5.67583]
11	75771197	75771198	3	11.9265	-	[score_CL=11.9265;score_E=54.2775;score_B=61.1281;score_UC=11.9265]
11	75771196	75771197	3	0.855429	-	[score_CL=0.855429;score_E=63.5666;score_B=49.2789;score_UC=0.855429]
11	75771188	75771189	3	3.1195	-	[score_CL=3.1195;score_E=68.2136;score_B=64.8313;score_UC=3.1195]
11	75771187	75771188	3	24.9168	-	[score_CL=24.9168;score_E=68.6367;score_B=93.5497;score_UC=24.9168]
11	75771186	75771187	3	17.8877	-	[score_CL=17.8877;score_E=71.9338;score_B=89.7562;score_UC=17.8877]
11	75771185	75771186	3	5.0557	-	[score_CL=5.0557;score_E=65.9275;score_B=60.1734;score_UC=5.0557]
11	75771183	75771184	3	10.8187	-	[score_CL=10.8187;score_E=62.2457;score_B=67.5197;score_UC=10.8187]
11	75771182	75771183	3	14.6185	-	[score_CL=14.6185;score_E=60.5393;score_B=71.3143;score_UC=14.6185]
11	75771181	75771182	3	1.98602	-	[score_CL=1.98602;score_E=66.738;score_B=53.2824;score_UC=1.98602]
11	75771180	75771181	3	0.734646	-	[score_CL=0.734646;score_E=55.8981;score_B=39.5093;score_UC=0.734646]
11	75771179	75771180	3	0.520865	-	[score_CL=0.520865;score_E=51.3523;score_B=38.2596;score_UC=0.520865]
11	75770999	75771000	3	1.07873	-	[score_CL=1.07873;score_E=58.1424;score_B=46.371;score_UC=1.07873]
11	75770998	75770999	3	17.8976	-	[score_CL=17.8976;score_E=46.5394;score_B=63.9287;score_UC=17.8976]
11	75770997	75770998	3	6.73805	-	[score_CL=6.73805;score_E=54.8986;score_B=53.8221;score_UC=6.73805]
11	75770996	75770997	3	2.28653	-	[score_CL=2.28653;score_E=48.4338;score_B=36.7534;score_UC=2.28653]
11	75770969	75770970	3	0.99992	-	[score_CL=0.99992;score_E=45.6543;score_B=32.9146;score_UC=0.99992]
11	75770968	75770969	3	1.34813	-	[score_CL=1.34813;score_E=43.7619;score_B=33.3498;score_UC=1.34813]
11	75770874	75770875	3	0.115279	-	[score_CL=0.115279;score_E=52.8761;score_B=38.3952;score_UC=0.115279]
11	75770873	75770874	3	0.585725	-	[score_CL=0.585725;score_E=50.9529;score_B=38.8936;score_UC=0.585725]
11	75770864	75770865	3	13.5467	-	[score_CL=13.5467;score_E=54.9096;score_B=65.7573;score_UC=13.5467]
11	75770863	75770864	3	6.68536	-	[score_CL=6.68536;score_E=72.119;score_B=63.7299;score_UC=6.68536]
11	75770862	75770863	3	9.95601	-	[score_CL=9.95601;score_E=55.3059;score_B=58.5836;score_UC=9.95601]
11	75770562	75770563	3	3.88665	-	[score_CL=3.88665;score_E=32.4441;score_B=29.6519;score_UC=3.88665]
11	75770561	75770562	3	7.03322	-	[score_CL=7.03322;score_E=31.909;score_B=32.8871;score_UC=7.03322]
11	75770074	75770075	3	2.44257	-	[score_CL=2.44257;score_E=43.9497;score_B=32.7026;score_UC=2.44257]
11	75770073	75770074	3	4.979	-	[score_CL=4.979;score_E=38.8861;score_B=35.3452;score_UC=4.979]
11	75770042	75770043	3	0.837577	-	[score_CL=0.837577;score_E=43.807;score_B=30.8778;score_UC=0.837577]
11	75770041	75770042	3	1.16355	-	[score_CL=1.16355;score_E=41.944;score_B=31.2958;score_UC=1.16355]
11	75770003	75770004	3	4.03821	-	[score_CL=4.03821;score_E=47.2606;score_B=39.1307;score_UC=4.03821]
11	75770002	75770003	3	4.77159	-	[score_CL=4.77159;score_E=45.4149;score_B=39.8131;score_UC=4.77159]
11	75769998	75769999	3	4.38728	-	[score_CL=4.38728;score_E=61.1287;score_B=57.2391;score_UC=4.38728]
11	75769997	75769998	3	22.8641	-	[score_CL=22.8641;score_E=65.2962;score_B=88.1456;score_UC=22.8641]
11	75769996	75769997	3	22.1393	-	[score_CL=22.1393;score_E=79.4698;score_B=101.609;score_UC=22.1393]
11	75769995	75769996	3	26.2424	-	[score_CL=26.2424;score_E=72.0888;score_B=98.3305;score_UC=26.2424]
11	75769994	75769995	3	12.5353	-	[score_CL=12.5353;score_E=63.8221;score_B=75.1642;score_UC=12.5353]
11	75769993	75769994	3	4.29451	-	[score_CL=4.29451;score_E=54.1088;score_B=46.354;score_UC=4.29451]
11	75769987	75769988	3	0.480607	-	[score_CL=0.480607;score_E=55.5922;score_B=40.6927;score_UC=0.480607]
11	75769986	75769987	3	11.6744	-	[score_CL=11.6744;score_E=47.731;score_B=53.8861;score_UC=11.6744]
11	75769985	75769986	3	7.42799	-	[score_CL=7.42799;score_E=50.9319;score_B=49.4933;score_UC=7.42799]
11	75769522	75769523	3	2.5814	-	[score_CL=2.5814;score_E=45.7284;score_B=35.5429;score_UC=2.5814]
11	75769521	75769522	3	7.96508	-	[score_CL=7.96508;score_E=38.7635;score_B=41.144;score_UC=7.96508]
11	75769512	75769513	3	2.36222	-	[score_CL=2.36222;score_E=56.5985;score_B=48.1311;score_UC=2.36222]
11	75769511	75769512	3	18.6839	-	[score_CL=18.6839;score_E=47.0836;score_B=65.178;score_UC=18.6839]
11	75769510	75769511	3	6.44917	-	[score_CL=6.44917;score_E=53.2146;score_B=53.8933;score_UC=6.44917]
11	75769504	75769505	3	0.180852	-	[score_CL=0.180852;score_E=59.9561;score_B=52.2995;score_UC=0.180852]
11	75769503	75769504	3	23.6277	-	[score_CL=23.6277;score_E=55.5922;score_B=79.2199;score_UC=23.6277]
11	75769502	75769503	3	26.1867	-	[score_CL=26.1867;score_E=55.5875;score_B=81.7742;score_UC=26.1867]
11	75769501	75769502	3	0.932852	-	[score_CL=0.932852;score_E=59.8641;score_B=56.0875;score_UC=0.932852]
11	75769480	75769481	3	3.01051	-	[score_CL=3.01051;score_E=44.2583;score_B=37.0646;score_UC=3.01051]
11	75769479	75769480	3	1.7625	-	[score_CL=1.7625;score_E=48.2657;score_B=35.8484;score_UC=1.7625]
11	75769471	75769472	3	1.8221	-	[score_CL=1.8221;score_E=49.3461;score_B=36.896;score_UC=1.8221]
11	75769470	75769471	3	3.99947	-	[score_CL=3.99947;score_E=53.5195;score_B=43.1345;score_UC=3.99947]
11	75769469	75769470	3	7.88028	-	[score_CL=7.88028;score_E=60.9806;score_B=56.7517;score_UC=7.88028]
11	75769468	75769469	3	15.1269	-	[score_CL=15.1269;score_E=50.5079;score_B=63.6065;score_UC=15.1269]
11	75769467	75769468	3	0.0866033	-	[score_CL=0.0866033;score_E=60.7298;score_B=46.1174;score_UC=0.0866033]
11	75769454	75769455	3	2.10424	-	[score_CL=2.10424;score_E=61.3412;score_B=55.0728;score_UC=2.10424]
11	75769453	75769454	3	23.0605	-	[score_CL=23.0605;score_E=58.4126;score_B=81.4731;score_UC=23.0605]
11	75769452	75769453	3	23.5613	-	[score_CL=23.5613;score_E=58.3021;score_B=81.8634;score_UC=23.5613]
11	75769451	75769452	3	0.0367763	-	[score_CL=0.0367763;score_E=59.6885;score_B=53.1185;score_UC=0.0367763]
11	75769443	75769444	3	1.89039	-	[score_CL=1.89039;score_E=45.7732;score_B=33.6022;score_UC=1.89039]
11	75769442	75769443	3	3.2531	-	[score_CL=3.2531;score_E=41.4846;score_B=34.8068;score_UC=3.2531]
11	75766485	75766486	3	3.64677	-	[score_CL=3.64677;score_E=61.4519;score_B=51.9872;score_UC=3.64677]
11	75766484	75766485	3	5.63627	-	[score_CL=5.63627;score_E=73.4906;score_B=64.7978;score_UC=5.63627]
11	75766483	75766484	3	15.3714	-	[score_CL=15.3714;score_E=64.46;score_B=75.0493;score_UC=15.3714]
11	75766482	75766483	3	4.78508	-	[score_CL=4.78508;score_E=71.4033;score_B=63.9304;score_UC=4.78508]
11	75766481	75766482	3	0.0986987	-	[score_CL=0.0986987;score_E=63.9972;score_B=48.4946;score_UC=0.0986987]
11	75766477	75766478	3	7.63677	-	[score_CL=7.63677;score_E=60.7708;score_B=60.4385;score_UC=7.63677]
11	75766476	75766477	3	5.22802	-	[score_CL=5.22802;score_E=70.3522;score_B=59.4446;score_UC=5.22802]
11	75766475	75766476	3	5.64762	-	[score_CL=5.64762;score_E=65.8647;score_B=57.3373;score_UC=5.64762]
11	75766474	75766475	3	4.16938	-	[score_CL=4.16938;score_E=63.0962;score_B=55.2741;score_UC=4.16938]
11	75766413	75766414	3	2.15452	-	[score_CL=2.15452;score_E=73.0844;score_B=61.5889;score_UC=2.15452]
11	75766412	75766413	3	16.7678	-	[score_CL=16.7678;score_E=61.8521;score_B=76.9311;score_UC=16.7678]
11	75766411	75766412	3	6.31956	-	[score_CL=6.31956;score_E=69.9411;score_B=66.3329;score_UC=6.31956]
11	75766171	75766172	3	0.112118	-	[score_CL=0.112118;score_E=22.1746;score_B=15.7998;score_UC=0.112118]
11	75731230	75731231	3	0.586264	-	[score_CL=0.586264;score_E=35.0354;score_B=25.7136;score_UC=0.586264]
11	75731215	75731216	3	0.461373	-	[score_CL=0.461373;score_E=39.4069;score_B=27.8544;score_UC=0.461373]
11	75731214	75731215	3	0.181362	-	[score_CL=0.181362;score_E=41.522;score_B=27.7001;score_UC=0.181362]
11	75731193	75731194	3	6.07792	-	[score_CL=6.07792;score_E=58.2828;score_B=54.538;score_UC=6.07792]
11	75731192	75731193	3	19.5713	-	[score_CL=19.5713;score_E=60.3571;score_B=77.9905;score_UC=19.5713]
11	75731191	75731192	3	15.5428	-	[score_CL=15.5428;score_E=70.5994;score_B=81.7165;score_UC=15.5428]
11	75731190	75731191	3	14.1259	-	[score_CL=14.1259;score_E=56.1863;score_B=66.1335;score_UC=14.1259]
11	75731189	75731190	3	1.83073	-	[score_CL=1.83073;score_E=56.0598;score_B=43.6847;score_UC=1.83073]
11	75600040	75600041	3	2.64929	-	[score_CL=2.64929;score_E=48.3588;score_B=37.3906;score_UC=2.64929]
11	75600039	75600040	3	6.26854	-	[score_CL=6.26854;score_E=46.6899;score_B=41.3175;score_UC=6.26854]
11	75600038	75600039	3	4.52739	-	[score_CL=4.52739;score_E=46.6055;score_B=39.4363;score_UC=4.52739]
11	75600034	75600035	3	0.870649	-	[score_CL=0.870649;score_E=42.7415;score_B=30.197;score_UC=0.870649]
11	75600033	75600034	3	1.05402	-	[score_CL=1.05402;score_E=49.4963;score_B=32.9987;score_UC=1.05402]
11	75600032	75600033	3	4.03201	-	[score_CL=4.03201;score_E=49.382;score_B=39.7313;score_UC=4.03201]
11	75600031	75600032	3	7.72861	-	[score_CL=7.72861;score_E=47.8735;score_B=43.916;score_UC=7.72861]
11	75600030	75600031	3	5.17447	-	[score_CL=5.17447;score_E=49.6384;score_B=41.0892;score_UC=5.17447]
11	75600029	75600030	3	2.49614	-	[score_CL=2.49614;score_E=46.3782;score_B=35.1592;score_UC=2.49614]
11	75599810	75599811	3	0.744952	-	[score_CL=0.744952;score_E=47.5537;score_B=33.1229;score_UC=0.744952]
11	75599809	75599810	3	4.06181	-	[score_CL=4.06181;score_E=51.4747;score_B=42.206;score_UC=4.06181]
11	75599808	75599809	3	9.64577	-	[score_CL=9.64577;score_E=43.2533;score_B=47.7372;score_UC=9.64577]
11	75301232	75301233	3	1.33437	-	[score_CL=1.33437;score_E=44.9008;score_B=31.575;score_UC=1.33437]
11	75301231	75301232	3	3.68174	-	[score_CL=3.68174;score_E=39.4478;score_B=34.1843;score_UC=3.68174]
11	75301212	75301213	3	6.07252	-	[score_CL=6.07252;score_E=60.9747;score_B=56.7997;score_UC=6.07252]
11	75301211	75301212	3	16.9069	-	[score_CL=16.9069;score_E=57.049;score_B=69.6911;score_UC=16.9069]
11	75301210	75301211	3	6.89205	-	[score_CL=6.89205;score_E=68.6491;score_B=60.9319;score_UC=6.89205]
11	75301209	75301210	3	6.99955	-	[score_CL=6.99955;score_E=55.3619;score_B=49.8714;score_UC=6.99955]
11	75301208	75301209	3	3.37202	-	[score_CL=3.37202;score_E=54.4066;score_B=44.8452;score_UC=3.37202]
11	75301124	75301125	3	4.16703	-	[score_CL=4.16703;score_E=128.535;score_B=120.778;score_UC=4.16703]
11	75301123	75301124	3	5.34087	-	[score_CL=5.34087;score_E=127.131;score_B=122.729;score_UC=5.34087]
11	75301115	75301116	3	0.842002	-	[score_CL=0.842002;score_E=128.122;score_B=119.211;score_UC=0.842002]
11	75301108	75301109	3	0.653522	-	[score_CL=0.653522;score_E=135.685;score_B=122.612;score_UC=0.653522]
11	75301107	75301108	3	0.695091	-	[score_CL=0.695091;score_E=142.527;score_B=125.203;score_UC=0.695091]
11	75301106	75301107	3	3.17352	-	[score_CL=3.17352;score_E=145.31;score_B=134.162;score_UC=3.17352]
11	75301105	75301106	3	9.2657	-	[score_CL=9.2657;score_E=156.662;score_B=159.443;score_UC=9.2657]
11	75301104	75301105	3	24.2049	-	[score_CL=24.2049;score_E=163.101;score_B=187.306;score_UC=24.2049]
11	75301103	75301104	3	40.6337	-	[score_CL=40.6337;score_E=173.395;score_B=214.029;score_UC=40.6337]
11	75301102	75301103	3	25.9794	-	[score_CL=25.9794;score_E=163.505;score_B=189.485;score_UC=25.9794]
11	75301101	75301102	3	10.2962	-	[score_CL=10.2962;score_E=153.513;score_B=163.405;score_UC=10.2962]
11	75301095	75301096	3	23.4511	-	[score_CL=23.4511;score_E=156.862;score_B=180.313;score_UC=23.4511]
11	75301094	75301095	3	30.2392	-	[score_CL=30.2392;score_E=175.613;score_B=205.852;score_UC=30.2392]
11	75301093	75301094	3	28.2607	-	[score_CL=28.2607;score_E=174.684;score_B=202.944;score_UC=28.2607]
11	75301092	75301093	3	19.8312	-	[score_CL=19.8312;score_E=175.912;score_B=195.744;score_UC=19.8312]
11	75301091	75301092	3	63.2484	-	[score_CL=63.2484;score_E=175.401;score_B=238.65;score_UC=63.2484]
11	75301090	75301091	3	22.0674	-	[score_CL=22.0674;score_E=176.126;score_B=198.194;score_UC=22.0674]
11	75301089	75301090	3	71.9356	-	[score_CL=71.9356;score_E=176.151;score_B=248.087;score_UC=71.9356]
11	75301088	75301089	3	43.4645	-	[score_CL=43.4645;score_E=157.683;score_B=201.148;score_UC=43.4645]
11	75301087	75301088	3	1.77705	-	[score_CL=1.77705;score_E=155.799;score_B=157.733;score_UC=1.77705]
11	75301082	75301083	3	8.22825	-	[score_CL=8.22825;score_E=157.095;score_B=165.323;score_UC=8.22825]
11	75301081	75301082	3	38.6368	-	[score_CL=38.6368;score_E=165.254;score_B=203.891;score_UC=38.6368]
11	75301080	75301081	3	24.3295	-	[score_CL=24.3295;score_E=170.187;score_B=194.516;score_UC=24.3295]
11	75301079	75301080	3	14.502	-	[score_CL=14.502;score_E=155.727;score_B=170.186;score_UC=14.502]
11	75301074	75301075	3	3.21024	-	[score_CL=3.21024;score_E=138.14;score_B=131.351;score_UC=3.21024]
11	75301073	75301074	3	1.90232	-	[score_CL=1.90232;score_E=141.97;score_B=129.887;score_UC=1.90232]
11	75301062	75301063	3	7.36264	-	[score_CL=7.36264;score_E=133.193;score_B=136.941;score_UC=7.36264]
11	75301014	75301015	3	1.54042	-	[score_CL=1.54042;score_E=117.593;score_B=109.914;score_UC=1.54042]
11	75300929	75300930	3	6.15728	-	[score_CL=6.15728;score_E=119.023;score_B=114.937;score_UC=6.15728]
11	75300928	75300929	3	11.3363	-	[score_CL=11.3363;score_E=128.99;score_B=130.281;score_UC=11.3363]
11	75300927	75300928	3	15.6735	-	[score_CL=15.6735;score_E=130.16;score_B=139.736;score_UC=15.6735]
11	75300926	75300927	3	11.7627	-	[score_CL=11.7627;score_E=138.302;score_B=140.089;score_UC=11.7627]
11	75300925	75300926	3	15.6982	-	[score_CL=15.6982;score_E=139.162;score_B=154.835;score_UC=15.6982]
11	75300924	75300925	3	30.2563	-	[score_CL=30.2563;score_E=134.365;score_B=164.621;score_UC=30.2563]
11	75300923	75300924	3	11.9166	-	[score_CL=11.9166;score_E=129.457;score_B=141.333;score_UC=11.9166]
11	75300922	75300923	3	3.52638	-	[score_CL=3.52638;score_E=132.475;score_B=117.789;score_UC=3.52638]
11	75300921	75300922	3	9.99151	-	[score_CL=9.99151;score_E=118.816;score_B=119.055;score_UC=9.99151]
11	75300920	75300921	3	8.77098	-	[score_CL=8.77098;score_E=116.404;score_B=117.593;score_UC=8.77098]
11	75300649	75300650	3	5.32476	-	[score_CL=5.32476;score_E=107.918;score_B=104.32;score_UC=5.32476]
11	75300648	75300649	3	3.20938	-	[score_CL=3.20938;score_E=111.811;score_B=102.024;score_UC=3.20938]
11	75300638	75300639	3	1.13321	-	[score_CL=1.13321;score_E=121.423;score_B=107.873;score_UC=1.13321]
11	75300637	75300638	3	15.3262	-	[score_CL=15.3262;score_E=104.996;score_B=120.128;score_UC=15.3262]
11	75300636	75300637	3	1.18119	-	[score_CL=1.18119;score_E=120.492;score_B=107.487;score_UC=1.18119]
11	75300631	75300632	3	7.1106	-	[score_CL=7.1106;score_E=119.538;score_B=117.59;score_UC=7.1106]
11	75300630	75300631	3	18.8055	-	[score_CL=18.8055;score_E=128.146;score_B=146.952;score_UC=18.8055]
11	75300629	75300630	3	58.626	-	[score_CL=58.626;score_E=139.087;score_B=197.713;score_UC=58.626]
11	75300628	75300629	3	47.6801	-	[score_CL=47.6801;score_E=139.757;score_B=187.437;score_UC=47.6801]
11	75300627	75300628	3	37.5323	-	[score_CL=37.5323;score_E=126.388;score_B=163.921;score_UC=37.5323]
11	75300626	75300627	3	7.40956	-	[score_CL=7.40956;score_E=118.717;score_B=126.127;score_UC=7.40956]
11	75300618	75300619	3	1.0928	-	[score_CL=1.0928;score_E=106.761;score_B=92.8899;score_UC=1.0928]
11	75300617	75300618	3	5.48142	-	[score_CL=5.48142;score_E=98.3818;score_B=96.978;score_UC=5.48142]
11	75300598	75300599	3	3.07927	-	[score_CL=3.07927;score_E=97.9169;score_B=87.7873;score_UC=3.07927]
11	75300597	75300598	3	4.94832	-	[score_CL=4.94832;score_E=93.5066;score_B=89.294;score_UC=4.94832]
11	75300589	75300590	3	2.11103	-	[score_CL=2.11103;score_E=87.4712;score_B=80.6784;score_UC=2.11103]
11	75300575	75300576	3	1.15795	-	[score_CL=1.15795;score_E=89.0039;score_B=75.4395;score_UC=1.15795]
11	75300574	75300575	3	3.02809	-	[score_CL=3.02809;score_E=86.9016;score_B=77.0888;score_UC=3.02809]
11	75300573	75300574	3	2.61405	-	[score_CL=2.61405;score_E=86.4835;score_B=76.3025;score_UC=2.61405]
11	75300549	75300550	3	3.03992	-	[score_CL=3.03992;score_E=74.1449;score_B=69.305;score_UC=3.03992]
11	75300468	75300469	3	0.598106	-	[score_CL=0.598106;score_E=73.2499;score_B=63.0969;score_UC=0.598106]
11	75300432	75300433	3	0.429602	-	[score_CL=0.429602;score_E=67.2051;score_B=57.4777;score_UC=0.429602]
11	75177380	75177381	3	6.87903	-	[score_CL=6.87903;score_E=35.9219;score_B=42.7167;score_UC=6.87903]
11	75177379	75177380	3	20.8649	-	[score_CL=20.8649;score_E=35.7286;score_B=56.5925;score_UC=20.8649]
11	75176744	75176745	3	0.0798995	-	[score_CL=0.0798995;score_E=57.1474;score_B=42.4886;score_UC=0.0798995]
11	75176743	75176744	3	0.90698	-	[score_CL=0.90698;score_E=53.6063;score_B=43.529;score_UC=0.90698]
11	75176733	75176734	3	5.70814	-	[score_CL=5.70814;score_E=56.1791;score_B=54.5;score_UC=5.70814]
11	75176732	75176733	3	2.03428	-	[score_CL=2.03428;score_E=83.52;score_B=68.449;score_UC=2.03428]
11	75176731	75176732	3	19.6297	-	[score_CL=19.6297;score_E=65.4771;score_B=84.8361;score_UC=19.6297]
11	75176730	75176731	3	9.10141	-	[score_CL=9.10141;score_E=73.0365;score_B=75.8064;score_UC=9.10141]
11	75176727	75176728	3	0.752152	-	[score_CL=0.752152;score_E=62.4486;score_B=48.0546;score_UC=0.752152]
11	75176726	75176727	3	3.68593	-	[score_CL=3.68593;score_E=61.9892;score_B=52.2105;score_UC=3.68593]
11	75176725	75176726	3	4.64576	-	[score_CL=4.64576;score_E=60.001;score_B=53.2099;score_UC=4.64576]
11	75176724	75176725	3	0.96214	-	[score_CL=0.96214;score_E=63.6376;score_B=49.3266;score_UC=0.96214]
11	75176721	75176722	3	4.52763	-	[score_CL=4.52763;score_E=60.8589;score_B=53.9326;score_UC=4.52763]
11	75176720	75176721	3	5.23142	-	[score_CL=5.23142;score_E=71.8648;score_B=61.5344;score_UC=5.23142]
11	75176719	75176720	3	11.5533	-	[score_CL=11.5533;score_E=72.0308;score_B=74.1457;score_UC=11.5533]
11	75176718	75176719	3	12.2046	-	[score_CL=12.2046;score_E=74.2038;score_B=76.9058;score_UC=12.2046]
11	75176717	75176718	3	8.1142	-	[score_CL=8.1142;score_E=74.7705;score_B=69.2971;score_UC=8.1142]
11	75176716	75176717	3	7.96908	-	[score_CL=7.96908;score_E=63.6456;score_B=62.2224;score_UC=7.96908]
11	75176715	75176716	3	0.646854	-	[score_CL=0.646854;score_E=66.6205;score_B=51.9749;score_UC=0.646854]
11	75176633	75176634	3	1.47811	-	[score_CL=1.47811;score_E=30.1723;score_B=22.9467;score_UC=1.47811]
11	75176463	75176464	3	12.3052	-	[score_CL=12.3052;score_E=64.9456;score_B=72.7352;score_UC=12.3052]
11	75176462	75176463	3	15.0964	-	[score_CL=15.0964;score_E=68.7675;score_B=77.3759;score_UC=15.0964]
11	75176461	75176462	3	6.97333	-	[score_CL=6.97333;score_E=73.7914;score_B=66.0125;score_UC=6.97333]
11	75176460	75176461	3	8.77159	-	[score_CL=8.77159;score_E=65.7665;score_B=61.7443;score_UC=8.77159]
11	75176459	75176460	3	9.09328	-	[score_CL=9.09328;score_E=73.8053;score_B=70.2565;score_UC=9.09328]
11	75176458	75176459	3	15.295	-	[score_CL=15.295;score_E=79.3564;score_B=94.2423;score_UC=15.295]
11	75176457	75176458	3	27.6573	-	[score_CL=27.6573;score_E=84.6231;score_B=112.279;score_UC=27.6573]
11	75176456	75176457	3	20.074	-	[score_CL=20.074;score_E=69.0268;score_B=89.1008;score_UC=20.074]
11	75176454	75176455	3	18.1738	-	[score_CL=18.1738;score_E=60.912;score_B=78.935;score_UC=18.1738]
11	75176453	75176454	3	11.089	-	[score_CL=11.089;score_E=82.9252;score_B=83.6372;score_UC=11.089]
11	75176452	75176453	3	15.236	-	[score_CL=15.236;score_E=80.6964;score_B=90.0978;score_UC=15.236]
11	75176451	75176452	3	20.5107	-	[score_CL=20.5107;score_E=64.9899;score_B=85.4852;score_UC=20.5107]
11	75066443	75066444	3	16.3059	-	[score_CL=16.3059;score_E=112.539;score_B=128.787;score_UC=16.3059]
11	75066442	75066443	3	23.3498	-	[score_CL=23.3498;score_E=109.44;score_B=132.789;score_UC=23.3498]
11	75066440	75066441	3	7.13989	-	[score_CL=7.13989;score_E=94.9028;score_B=97.9589;score_UC=7.13989]
11	75066414	75066415	3	2.87664	-	[score_CL=2.87664;score_E=120.215;score_B=111.991;score_UC=2.87664]
11	75066413	75066414	3	2.34213	-	[score_CL=2.34213;score_E=123.086;score_B=112.293;score_UC=2.34213]
11	75066400	75066401	3	69.9438	-	[score_CL=69.9438;score_E=148.761;score_B=218.705;score_UC=69.9438]
11	75066399	75066400	3	133.024	-	[score_CL=133.024;score_E=168.727;score_B=301.751;score_UC=133.024]
11	75066398	75066399	3	38.7944	-	[score_CL=38.7944;score_E=148.943;score_B=187.737;score_UC=38.7944]
11	75066386	75066387	3	2.17744	-	[score_CL=2.17744;score_E=137.854;score_B=131.222;score_UC=2.17744]
11	75066384	75066385	3	42.9289	-	[score_CL=42.9289;score_E=152.086;score_B=195.014;score_UC=42.9289]
11	75066383	75066384	3	13.2203	-	[score_CL=13.2203;score_E=174.727;score_B=187.948;score_UC=13.2203]
11	75066382	75066383	3	16.1011	-	[score_CL=16.1011;score_E=157.857;score_B=169.394;score_UC=16.1011]
11	75066381	75066382	3	4.67735	-	[score_CL=4.67735;score_E=158.684;score_B=150.704;score_UC=4.67735]
11	75066380	75066381	3	0.69349	-	[score_CL=0.69349;score_E=170.485;score_B=159.525;score_UC=0.69349]
11	75066379	75066380	3	25.1929	-	[score_CL=25.1929;score_E=163.091;score_B=188.283;score_UC=25.1929]
11	75066378	75066379	3	38.5979	-	[score_CL=38.5979;score_E=161.166;score_B=199.763;score_UC=38.5979]
11	75066365	75066366	3	36.4589	-	[score_CL=36.4589;score_E=167.036;score_B=203.495;score_UC=36.4589]
11	75066364	75066365	3	24.5414	-	[score_CL=24.5414;score_E=184.099;score_B=208.64;score_UC=24.5414]
11	75066363	75066364	3	18.3697	-	[score_CL=18.3697;score_E=166.603;score_B=184.972;score_UC=18.3697]
11	75066354	75066355	3	2.08215	-	[score_CL=2.08215;score_E=167.992;score_B=169.474;score_UC=2.08215]
11	75066353	75066354	3	31.5058	-	[score_CL=31.5058;score_E=152.169;score_B=183.675;score_UC=31.5058]
11	75066352	75066353	3	2.45282	-	[score_CL=2.45282;score_E=170.383;score_B=170.515;score_UC=2.45282]
11	75066351	75066352	3	2.34561	-	[score_CL=2.34561;score_E=172.087;score_B=170.234;score_UC=2.34561]
11	75066350	75066351	3	31.238	-	[score_CL=31.238;score_E=170.151;score_B=201.389;score_UC=31.238]
11	75066349	75066350	3	43.1864	-	[score_CL=43.1864;score_E=177.567;score_B=220.754;score_UC=43.1864]
11	75066348	75066349	3	11.277	-	[score_CL=11.277;score_E=166.143;score_B=177.42;score_UC=11.277]
11	75066196	75066197	3	3.79354	-	[score_CL=3.79354;score_E=117.731;score_B=121.546;score_UC=3.79354]
11	75066195	75066196	3	52.87	-	[score_CL=52.87;score_E=121.347;score_B=174.217;score_UC=52.87]
11	75066194	75066195	3	32.1551	-	[score_CL=32.1551;score_E=136.541;score_B=168.696;score_UC=32.1551]
11	75066193	75066194	3	67.9456	-	[score_CL=67.9456;score_E=115.794;score_B=183.74;score_UC=67.9456]
11	75066013	75066014	3	110.779	-	[score_CL=110.779;score_E=456.028;score_B=566.807;score_UC=110.779]
11	75066012	75066013	3	342.895	-	[score_CL=342.895;score_E=477.504;score_B=820.4;score_UC=342.895]
11	75066011	75066012	3	351.128	-	[score_CL=351.128;score_E=479.684;score_B=830.812;score_UC=351.128]
11	75066010	75066011	3	395.953	-	[score_CL=395.953;score_E=481.79;score_B=877.742;score_UC=395.953]
11	75066009	75066010	3	483.82	-	[score_CL=635.016;score_E=483.82;score_B=1118.84;score_UC=483.82]
11	75066008	75066009	3	485.776	-	[score_CL=574.001;score_E=485.776;score_B=1059.78;score_UC=485.776]
11	75066007	75066008	3	110.126	-	[score_CL=110.126;score_E=487.655;score_B=597.78;score_UC=110.126]
11	75066006	75066007	3	188.61	-	[score_CL=188.61;score_E=489.457;score_B=678.068;score_UC=188.61]
11	75066005	75066006	3	296.957	-	[score_CL=296.957;score_E=471.077;score_B=768.034;score_UC=296.957]
11	75066003	75066004	3	22.7648	-	[score_CL=22.7648;score_E=475.594;score_B=498.359;score_UC=22.7648]
11	75066002	75066003	3	44.533	-	[score_CL=44.533;score_E=495.865;score_B=540.398;score_UC=44.533]
11	75066001	75066002	3	98.6971	-	[score_CL=98.6971;score_E=497.307;score_B=596.004;score_UC=98.6971]
11	75066000	75066001	3	50.9845	-	[score_CL=50.9845;score_E=478.125;score_B=529.109;score_UC=50.9845]
11	75065998	75065999	3	67.6255	-	[score_CL=67.6255;score_E=481.855;score_B=549.481;score_UC=67.6255]
11	75065997	75065998	3	147.549	-	[score_CL=147.549;score_E=502.176;score_B=649.726;score_UC=147.549]
11	75065996	75065997	3	50.7809	-	[score_CL=50.7809;score_E=503.195;score_B=553.976;score_UC=50.7809]
11	75065995	75065996	3	100.867	-	[score_CL=100.867;score_E=504.134;score_B=605.001;score_UC=100.867]
11	75065994	75065995	3	106.095	-	[score_CL=106.095;score_E=484.811;score_B=590.906;score_UC=106.095]
11	75065992	75065993	3	101.653	-	[score_CL=101.653;score_E=487.592;score_B=589.245;score_UC=101.653]
11	75065991	75065992	3	66.1012	-	[score_CL=66.1012;score_E=486.579;score_B=552.68;score_UC=66.1012]
11	75065980	75065981	3	18.0381	-	[score_CL=18.0381;score_E=483.073;score_B=500.94;score_UC=18.0381]
11	75065979	75065980	3	13.9496	-	[score_CL=13.9496;score_E=486.607;score_B=498.3;score_UC=13.9496]
11	75065944	75065945	3	71.2689	-	[score_CL=71.2689;score_E=440.09;score_B=511.359;score_UC=71.2689]
11	75065943	75065944	3	155.738	-	[score_CL=155.738;score_E=456.377;score_B=612.115;score_UC=155.738]
11	75065942	75065943	3	20.6154	-	[score_CL=20.6154;score_E=434.178;score_B=454.793;score_UC=20.6154]
11	74918342	74918343	3	2.27457	-	[score_CL=2.27457;score_E=17.5958;score_B=16.8299;score_UC=2.27457]
11	74918341	74918342	3	4.05908	-	[score_CL=4.05908;score_E=17.5984;score_B=19.1167;score_UC=4.05908]
11	74918340	74918341	3	0.736501	-	[score_CL=0.736501;score_E=17.7964;score_B=16.2851;score_UC=0.736501]
11	74908229	74908230	3	0.752675	-	[score_CL=0.752675;score_E=26.6396;score_B=20.2605;score_UC=0.752675]
11	74908228	74908229	3	2.88066	-	[score_CL=2.88066;score_E=25.7117;score_B=22.5321;score_UC=2.88066]
11	74908172	74908173	3	0.562399	-	[score_CL=0.562399;score_E=39.1426;score_B=25.6529;score_UC=0.562399]
11	74908171	74908172	3	0.983527	-	[score_CL=0.983527;score_E=42.0337;score_B=26.7699;score_UC=0.983527]
11	74908170	74908171	3	1.73053	-	[score_CL=1.73053;score_E=51.2099;score_B=37.201;score_UC=1.73053]
11	74908169	74908170	3	11.5059	-	[score_CL=11.5059;score_E=42.9333;score_B=48.1537;score_UC=11.5059]
11	74908168	74908169	3	6.15691	-	[score_CL=6.15691;score_E=45.7562;score_B=42.8501;score_UC=6.15691]
11	74908157	74908158	3	0.906099	-	[score_CL=0.906099;score_E=36.0283;score_B=26.7254;score_UC=0.906099]
11	74908107	74908108	3	6.69394	-	[score_CL=6.69394;score_E=40.2912;score_B=37.7719;score_UC=6.69394]
11	74908106	74908107	3	6.6335	-	[score_CL=6.6335;score_E=40.2;score_B=37.6373;score_UC=6.6335]
11	74908103	74908104	3	14.5036	-	[score_CL=14.5036;score_E=42.6977;score_B=55.0016;score_UC=14.5036]
11	74908102	74908103	3	9.04859	-	[score_CL=9.04859;score_E=44.7961;score_B=49.7068;score_UC=9.04859]
11	74908101	74908102	3	3.48845	-	[score_CL=3.48845;score_E=44.3096;score_B=34.9697;score_UC=3.48845]
11	74907799	74907800	3	10.3609	-	[score_CL=10.3609;score_E=61.9937;score_B=66.8094;score_UC=10.3609]
11	74907798	74907799	3	19.9802	-	[score_CL=19.9802;score_E=73.33;score_B=93.3102;score_UC=19.9802]
11	74907797	74907798	3	34.3939	-	[score_CL=34.3939;score_E=70.4519;score_B=104.846;score_UC=34.3939]
11	74907796	74907797	3	9.17602	-	[score_CL=9.17602;score_E=62.3739;score_B=71.5493;score_UC=9.17602]
11	74907795	74907796	3	0.0815144	-	[score_CL=0.0815144;score_E=56.2455;score_B=40.7041;score_UC=0.0815144]
11	74907791	74907792	3	10.4195	-	[score_CL=10.4195;score_E=52.8009;score_B=57.2835;score_UC=10.4195]
11	74907790	74907791	3	10.5476	-	[score_CL=10.5476;score_E=52.6267;score_B=57.3655;score_UC=10.5476]
11	74907783	74907784	3	1.91034	-	[score_CL=1.91034;score_E=49.0037;score_B=36.7498;score_UC=1.91034]
11	74907782	74907783	3	3.96134	-	[score_CL=3.96134;score_E=50.0773;score_B=39.8842;score_UC=3.96134]
11	74907781	74907782	3	4.83978	-	[score_CL=4.83978;score_E=50.337;score_B=40.9468;score_UC=4.83978]
11	74907780	74907781	3	3.97875	-	[score_CL=3.97875;score_E=47.8441;score_B=39.7109;score_UC=3.97875]
11	74907658	74907659	3	3.53976	-	[score_CL=3.53976;score_E=33.0489;score_B=28.3137;score_UC=3.53976]
11	74907657	74907658	3	0.507398	-	[score_CL=0.507398;score_E=41.4495;score_B=25.3789;score_UC=0.507398]
11	74907656	74907657	3	0.577799	-	[score_CL=0.577799;score_E=36.5972;score_B=22.8574;score_UC=0.577799]
11	74907655	74907656	3	0.128234	-	[score_CL=0.128234;score_E=36.2201;score_B=22.3241;score_UC=0.128234]
11	74906882	74906883	3	3.32728	-	[score_CL=3.32728;score_E=22.5303;score_B=21.902;score_UC=3.32728]
11	74906782	74906783	3	2.14459	-	[score_CL=2.14459;score_E=30.1227;score_B=26.1182;score_UC=2.14459]
11	74906781	74906782	3	6.74806	-	[score_CL=6.74806;score_E=29.2029;score_B=30.7994;score_UC=6.74806]
11	74906780	74906781	3	1.79928	-	[score_CL=1.79928;score_E=30.211;score_B=25.8751;score_UC=1.79928]
11	74906724	74906725	3	2.37413	-	[score_CL=2.37413;score_E=31.8307;score_B=25.8894;score_UC=2.37413]
11	74906709	74906710	3	1.71067	-	[score_CL=1.71067;score_E=36.4645;score_B=25.684;score_UC=1.71067]
11	74906708	74906709	3	1.7197	-	[score_CL=1.7197;score_E=41.1796;score_B=26.153;score_UC=1.7197]
11	74906707	74906708	3	2.10914	-	[score_CL=2.10914;score_E=42.9879;score_B=34.9484;score_UC=2.10914]
11	74906706	74906707	3	10.7049	-	[score_CL=10.7049;score_E=35.172;score_B=43.4368;score_UC=10.7049]
11	74906660	74906661	3	0.193005	-	[score_CL=0.193005;score_E=34.4358;score_B=22.9891;score_UC=0.193005]
11	74905628	74905629	3	3.02462	-	[score_CL=3.02462;score_E=44.0043;score_B=45.4523;score_UC=3.02462]
11	74905627	74905628	3	24.783	-	[score_CL=24.783;score_E=42.3643;score_B=67.1473;score_UC=24.783]
11	74905626	74905627	3	26.6726	-	[score_CL=26.6726;score_E=42.3644;score_B=69.037;score_UC=26.6726]
11	74905625	74905626	3	8.56286	-	[score_CL=8.56286;score_E=42.4629;score_B=51.0238;score_UC=8.56286]
11	74905624	74905625	3	1.74672	-	[score_CL=1.74672;score_E=53.7391;score_B=47.1888;score_UC=1.74672]
11	74905623	74905624	3	22.8594	-	[score_CL=22.8594;score_E=39.179;score_B=62.0383;score_UC=22.8594]
11	74905622	74905623	3	11.2827	-	[score_CL=11.2827;score_E=39.1926;score_B=50.4751;score_UC=11.2827]
11	74905621	74905622	3	2.46502	-	[score_CL=2.46502;score_E=41.3217;score_B=33.2491;score_UC=2.46502]
11	74905618	74905619	3	3.58978	-	[score_CL=3.58978;score_E=29.9836;score_B=26.7784;score_UC=3.58978]
11	74905600	74905601	3	1.20386	-	[score_CL=1.20386;score_E=29.9003;score_B=22.307;score_UC=1.20386]
11	74904779	74904780	3	1.6751	-	[score_CL=1.6751;score_E=56.6319;score_B=49.1658;score_UC=1.6751]
11	74904769	74904770	3	2.99636	-	[score_CL=2.99636;score_E=72.7144;score_B=62.1555;score_UC=2.99636]
11	74904768	74904769	3	8.67646	-	[score_CL=8.67646;score_E=67.1107;score_B=68.3346;score_UC=8.67646]
11	74904767	74904768	3	2.14009	-	[score_CL=2.14009;score_E=75.6909;score_B=62.1901;score_UC=2.14009]
11	74904766	74904767	3	0.878575	-	[score_CL=0.878575;score_E=74.3395;score_B=55.7064;score_UC=0.878575]
11	74904765	74904766	3	1.84202	-	[score_CL=1.84202;score_E=65.8727;score_B=56.0892;score_UC=1.84202]
11	74904764	74904765	3	0.193037	-	[score_CL=0.193037;score_E=69.8909;score_B=54.8707;score_UC=0.193037]
11	74904762	74904763	3	8.74515	-	[score_CL=8.74515;score_E=72.6742;score_B=73.8637;score_UC=8.74515]
11	74904761	74904762	3	8.12165	-	[score_CL=8.12165;score_E=90.5866;score_B=85.114;score_UC=8.12165]
11	74904760	74904761	3	16.7842	-	[score_CL=16.7842;score_E=75.4493;score_B=90.5918;score_UC=16.7842]
11	74904759	74904760	3	1.78284	-	[score_CL=1.78284;score_E=94.9639;score_B=78.2765;score_UC=1.78284]
11	74904758	74904759	3	6.72727	-	[score_CL=6.72727;score_E=87.4824;score_B=83.0051;score_UC=6.72727]
11	74904757	74904758	3	19.409	-	[score_CL=19.409;score_E=78.8561;score_B=96.5899;score_UC=19.409]
11	74904756	74904757	3	5.46542	-	[score_CL=5.46542;score_E=91.8916;score_B=82.7109;score_UC=5.46542]
11	74904755	74904756	3	5.48422	-	[score_CL=5.48422;score_E=82.189;score_B=71.8884;score_UC=5.48422]
11	74904754	74904755	3	8.15153	-	[score_CL=8.15153;score_E=73.3986;score_B=73.9762;score_UC=8.15153]
11	74904752	74904753	3	0.084483	-	[score_CL=0.084483;score_E=69.7395;score_B=58.5379;score_UC=0.084483]
11	74904706	74904707	3	0.311868	-	[score_CL=0.311868;score_E=79.8662;score_B=67.1673;score_UC=0.311868]
11	74904705	74904706	3	0.330884	-	[score_CL=0.330884;score_E=79.6571;score_B=67.1185;score_UC=0.330884]
11	74904703	74904704	3	0.200969	-	[score_CL=0.200969;score_E=82.1872;score_B=67.4445;score_UC=0.200969]
11	74904702	74904703	3	1.31546	-	[score_CL=1.31546;score_E=80.4942;score_B=68.5258;score_UC=1.31546]
11	74904701	74904702	3	1.11307	-	[score_CL=1.11307;score_E=80.4576;score_B=68.2043;score_UC=1.11307]
11	74904697	74904698	3	4.85462	-	[score_CL=4.85462;score_E=79.208;score_B=74.7372;score_UC=4.85462]
11	74904696	74904697	3	2.89823	-	[score_CL=2.89823;score_E=85.2293;score_B=72.6548;score_UC=2.89823]
11	74904695	74904696	3	1.72822	-	[score_CL=1.72822;score_E=91.9946;score_B=74.2508;score_UC=1.72822]
11	74904694	74904695	3	6.80302	-	[score_CL=6.80302;score_E=85.5806;score_B=81.0056;score_UC=6.80302]
11	74904693	74904694	3	8.10763	-	[score_CL=8.10763;score_E=90.3079;score_B=85.0146;score_UC=8.10763]
11	74904692	74904693	3	8.21692	-	[score_CL=8.21692;score_E=91.5022;score_B=86.274;score_UC=8.21692]
11	74904691	74904692	3	8.31406	-	[score_CL=8.31406;score_E=101.695;score_B=96.7748;score_UC=8.31406]
11	74904690	74904691	3	18.7876	-	[score_CL=18.7876;score_E=94.8448;score_B=110.649;score_UC=18.7876]
11	74904689	74904690	3	11.9946	-	[score_CL=11.9946;score_E=93.358;score_B=100.714;score_UC=11.9946]
11	74904688	74904689	3	0.138918	-	[score_CL=0.138918;score_E=98.0986;score_B=77.4219;score_UC=0.138918]
11	74904687	74904688	3	2.87773	-	[score_CL=2.87773;score_E=79.2949;score_B=69.0538;score_UC=2.87773]
11	74904686	74904687	3	3.04721	-	[score_CL=3.04721;score_E=79.0285;score_B=68.9692;score_UC=3.04721]
11	74904685	74904686	3	1.00552	-	[score_CL=1.00552;score_E=80.2937;score_B=66.4354;score_UC=1.00552]
11	74904454	74904455	3	1.34451	-	[score_CL=1.34451;score_E=42.2606;score_B=35.3807;score_UC=1.34451]
11	74904453	74904454	3	15.4145	-	[score_CL=15.4145;score_E=39.9891;score_B=54.4399;score_UC=15.4145]
11	74904452	74904453	3	10.875	-	[score_CL=10.875;score_E=40.8024;score_B=51.5674;score_UC=10.875]
11	74904451	74904452	3	8.84683	-	[score_CL=8.84683;score_E=41.0101;score_B=46.1413;score_UC=8.84683]
11	74904450	74904451	3	9.74154	-	[score_CL=9.74154;score_E=38.3891;score_B=41.5589;score_UC=9.74154]
11	74904156	74904157	3	5.7787	-	[score_CL=5.7787;score_E=85.0307;score_B=79.9625;score_UC=5.7787]
11	74904155	74904156	3	8.31399	-	[score_CL=8.31399;score_E=85.1487;score_B=82.6129;score_UC=8.31399]
11	74904154	74904155	3	3.39843	-	[score_CL=3.39843;score_E=86.2874;score_B=76.7614;score_UC=3.39843]
11	74904144	74904145	3	5.03959	-	[score_CL=5.03959;score_E=80.4862;score_B=74.7964;score_UC=5.03959]
11	74904143	74904144	3	5.03959	-	[score_CL=5.03959;score_E=80.3072;score_B=74.6174;score_UC=5.03959]
11	74904137	74904138	3	0.135774	-	[score_CL=0.135774;score_E=73.3184;score_B=63.2666;score_UC=0.135774]
11	74850572	74850573	3	1.19869	-	[score_CL=1.19869;score_E=34.6479;score_B=23.2525;score_UC=1.19869]
11	74850571	74850572	3	2.1372	-	[score_CL=2.1372;score_E=32.0641;score_B=24.2675;score_UC=2.1372]
11	74850491	74850492	3	14.1438	-	[score_CL=14.1438;score_E=63.3723;score_B=76.4456;score_UC=14.1438]
11	74850490	74850491	3	21.8559	-	[score_CL=21.8559;score_E=76.7606;score_B=98.1458;score_UC=21.8559]
11	74850489	74850490	3	19.748	-	[score_CL=19.748;score_E=75.3124;score_B=94.6497;score_UC=19.748]
11	74850488	74850489	3	12.6517	-	[score_CL=12.6517;score_E=65.1302;score_B=72.4623;score_UC=12.6517]
11	74850487	74850488	3	2.57762	-	[score_CL=2.57762;score_E=65.3774;score_B=49.2959;score_UC=2.57762]
11	74850486	74850487	3	3.56179	-	[score_CL=3.56179;score_E=47.3016;score_B=40.4364;score_UC=3.56179]
11	74850422	74850423	3	2.76541	-	[score_CL=2.76541;score_E=49.8054;score_B=42.3536;score_UC=2.76541]
11	74850421	74850422	3	1.58847	-	[score_CL=1.58847;score_E=53.4888;score_B=40.8989;score_UC=1.58847]
11	74850101	74850102	3	8.66397	-	[score_CL=8.66397;score_E=56.9603;score_B=63.1757;score_UC=8.66397]
11	74850095	74850096	3	2.41914	-	[score_CL=2.41914;score_E=58.852;score_B=50.7441;score_UC=2.41914]
11	74850094	74850095	3	1.09056	-	[score_CL=1.09056;score_E=62.8788;score_B=49.3677;score_UC=1.09056]
11	74723488	74723489	3	1.4398	-	[score_CL=1.4398;score_E=28.3448;score_B=21.777;score_UC=1.4398]
11	74723443	74723444	3	2.46694	-	[score_CL=2.46694;score_E=29.4137;score_B=24.2173;score_UC=2.46694]
11	74723442	74723443	3	4.02671	-	[score_CL=4.02671;score_E=28.6687;score_B=25.7025;score_UC=4.02671]
11	74705501	74705502	3	2.30418	-	[score_CL=2.30418;score_E=28.7843;score_B=23.1986;score_UC=2.30418]
11	74705500	74705501	3	0.0147806	-	[score_CL=0.0147806;score_E=31.681;score_B=20.937;score_UC=0.0147806]
11	74683864	74683865	3	0.449674	-	[score_CL=0.449674;score_E=14.7232;score_B=9.76377;score_UC=0.449674]
11	74679507	74679508	3	0.0452138	-	[score_CL=0.0452138;score_E=26.2825;score_B=21.5465;score_UC=0.0452138]
11	74679506	74679507	3	5.68167	-	[score_CL=5.68167;score_E=25.5111;score_B=27.55;score_UC=5.68167]
11	74679505	74679506	3	4.09677	-	[score_CL=4.09677;score_E=25.5615;score_B=26.0695;score_UC=4.09677]
11	74679500	74679501	3	2.0649	-	[score_CL=2.0649;score_E=27.791;score_B=20.8749;score_UC=2.0649]
11	74679499	74679500	3	1.93282	-	[score_CL=1.93282;score_E=29.7652;score_B=21.047;score_UC=1.93282]
11	74679498	74679499	3	1.82312	-	[score_CL=1.82312;score_E=31.5517;score_B=25.8374;score_UC=1.82312]
11	74679497	74679498	3	7.13089	-	[score_CL=7.13089;score_E=28.5064;score_B=31.0216;score_UC=7.13089]
11	74679496	74679497	3	2.08806	-	[score_CL=2.08806;score_E=29.1012;score_B=25.9981;score_UC=2.08806]
11	74677733	74677734	3	5.66059	-	[score_CL=5.66059;score_E=69.5355;score_B=64.588;score_UC=5.66059]
11	74677732	74677733	3	17.5868	-	[score_CL=17.5868;score_E=57.4368;score_B=74.8702;score_UC=17.5868]
11	74677730	74677731	3	2.11354	-	[score_CL=2.11354;score_E=52.3876;score_B=45.7768;score_UC=2.11354]
11	74677717	74677718	3	0.257125	-	[score_CL=0.257125;score_E=67.101;score_B=51.8314;score_UC=0.257125]
11	74677716	74677717	3	5.97757	-	[score_CL=5.97757;score_E=62.09;score_B=58.1885;score_UC=5.97757]
11	74677715	74677716	3	4.23113	-	[score_CL=4.23113;score_E=64.5374;score_B=56.7746;score_UC=4.23113]
11	74677655	74677656	3	0.430654	-	[score_CL=0.430654;score_E=88.5622;score_B=78.8896;score_UC=0.430654]
11	74677558	74677559	3	14.3002	-	[score_CL=14.3002;score_E=203.845;score_B=218.124;score_UC=14.3002]
11	74677557	74677558	3	26.4017	-	[score_CL=26.4017;score_E=198.729;score_B=225.13;score_UC=26.4017]
11	74677553	74677554	3	14.101	-	[score_CL=14.101;score_E=206.038;score_B=217.702;score_UC=14.101]
11	74677552	74677553	3	17.0667	-	[score_CL=17.0667;score_E=217.704;score_B=230.062;score_UC=17.0667]
11	74677551	74677552	3	13.6048	-	[score_CL=13.6048;score_E=208.084;score_B=218.972;score_UC=13.6048]
11	74677527	74677528	3	10.3132	-	[score_CL=10.3132;score_E=218.198;score_B=227.448;score_UC=10.3132]
11	74677488	74677489	3	1.52439	-	[score_CL=1.52439;score_E=249.962;score_B=242.256;score_UC=1.52439]
11	74677475	74677476	3	3.99505	-	[score_CL=3.99505;score_E=251.654;score_B=248.648;score_UC=3.99505]
11	74677470	74677471	3	30.256	-	[score_CL=30.256;score_E=271.189;score_B=301.445;score_UC=30.256]
11	74677469	74677470	3	39.6472	-	[score_CL=39.6472;score_E=290.115;score_B=329.763;score_UC=39.6472]
11	74677468	74677469	3	25.3291	-	[score_CL=25.3291;score_E=289.802;score_B=315.131;score_UC=25.3291]
11	74677467	74677468	3	47.8485	-	[score_CL=47.8485;score_E=289.444;score_B=337.293;score_UC=47.8485]
11	74677466	74677467	3	62.4294	-	[score_CL=62.4294;score_E=289.057;score_B=351.487;score_UC=62.4294]
11	74677465	74677466	3	104.491	-	[score_CL=104.491;score_E=279.11;score_B=383.601;score_UC=104.491]
11	74677464	74677465	3	10.9949	-	[score_CL=10.9949;score_E=278.63;score_B=289.625;score_UC=10.9949]
11	74677463	74677464	3	10.9775	-	[score_CL=10.9775;score_E=279.46;score_B=290.432;score_UC=10.9775]
11	74677462	74677463	3	36.4171	-	[score_CL=36.4171;score_E=272.467;score_B=308.884;score_UC=36.4171]
11	74677461	74677462	3	14.0686	-	[score_CL=14.0686;score_E=266.096;score_B=280.164;score_UC=14.0686]
11	74677456	74677457	3	8.93964	-	[score_CL=8.93964;score_E=243.761;score_B=250.484;score_UC=8.93964]
11	74677445	74677446	3	31.2356	-	[score_CL=31.2356;score_E=254.78;score_B=286.015;score_UC=31.2356]
11	74677444	74677445	3	27.1551	-	[score_CL=27.1551;score_E=252.49;score_B=279.645;score_UC=27.1551]
11	74677321	74677322	3	8.41821	-	[score_CL=8.41821;score_E=133.238;score_B=138.565;score_UC=8.41821]
11	74677290	74677291	3	1.9715	-	[score_CL=1.9715;score_E=116.538;score_B=109.66;score_UC=1.9715]
11	74677264	74677265	3	1.01116	-	[score_CL=1.01116;score_E=109.975;score_B=96.4767;score_UC=1.01116]
11	74677263	74677264	3	2.06152	-	[score_CL=2.06152;score_E=105.55;score_B=97.1261;score_UC=2.06152]
11	74677119	74677120	3	16.1482	-	[score_CL=16.1482;score_E=143.574;score_B=159.717;score_UC=16.1482]
11	74677110	74677111	3	1.42137	-	[score_CL=1.42137;score_E=148.108;score_B=140.216;score_UC=1.42137]
11	74676988	74676989	3	25.651	-	[score_CL=25.651;score_E=220.574;score_B=246.225;score_UC=25.651]
11	74676982	74676983	3	20.8212	-	[score_CL=20.8212;score_E=250.127;score_B=270.948;score_UC=20.8212]
11	74676981	74676982	3	44.8774	-	[score_CL=44.8774;score_E=250.169;score_B=295.046;score_UC=44.8774]
11	74676969	74676970	3	1.82023	-	[score_CL=1.82023;score_E=268.278;score_B=255.851;score_UC=1.82023]
11	74676968	74676969	3	15.1923	-	[score_CL=15.1923;score_E=254.895;score_B=269.692;score_UC=15.1923]
11	74676967	74676968	3	1.36492	-	[score_CL=1.36492;score_E=271.337;score_B=258.531;score_UC=1.36492]
11	74676965	74676966	3	7.75771	-	[score_CL=7.75771;score_E=256.058;score_B=260.583;score_UC=7.75771]
11	74676951	74676952	3	17.7746	-	[score_CL=17.7746;score_E=278.033;score_B=295.807;score_UC=17.7746]
11	74676948	74676949	3	12.4315	-	[score_CL=12.4315;score_E=303.214;score_B=313.663;score_UC=12.4315]
11	74676947	74676948	3	22.645	-	[score_CL=22.645;score_E=296.627;score_B=319.27;score_UC=22.645]
11	74676939	74676940	3	63.7525	-	[score_CL=63.7525;score_E=316.745;score_B=380.498;score_UC=63.7525]
11	74676938	74676939	3	35.9644	-	[score_CL=35.9644;score_E=336.934;score_B=372.898;score_UC=35.9644]
11	74676937	74676938	3	21.1405	-	[score_CL=21.1405;score_E=338.334;score_B=359.474;score_UC=21.1405]
11	74676936	74676937	3	21.0283	-	[score_CL=21.0283;score_E=322.572;score_B=343.578;score_UC=21.0283]
11	74676935	74676936	3	2.94796	-	[score_CL=2.94796;score_E=321.11;score_B=315.008;score_UC=2.94796]
11	74676928	74676929	3	25.9447	-	[score_CL=25.9447;score_E=331.878;score_B=357.822;score_UC=25.9447]
11	74676927	74676928	3	28.744	-	[score_CL=28.744;score_E=352.062;score_B=380.806;score_UC=28.744]
11	74676926	74676927	3	21.5097	-	[score_CL=21.5097;score_E=333.115;score_B=354.625;score_UC=21.5097]
11	74676904	74676905	3	2.86951	-	[score_CL=2.86951;score_E=354.921;score_B=357.542;score_UC=2.86951]
11	74676903	74676904	3	32.5067	-	[score_CL=32.5067;score_E=358.339;score_B=390.846;score_UC=32.5067]
11	74676902	74676903	3	80.6307	-	[score_CL=80.6307;score_E=375.104;score_B=455.735;score_UC=80.6307]
11	74676901	74676902	3	52.503	-	[score_CL=52.503;score_E=355.004;score_B=407.507;score_UC=52.503]
11	74676892	74676893	3	31.408	-	[score_CL=31.408;score_E=357.885;score_B=389.293;score_UC=31.408]
11	74676891	74676892	3	53.6112	-	[score_CL=53.6112;score_E=377.022;score_B=430.633;score_UC=53.6112]
11	74676890	74676891	3	103.886	-	[score_CL=103.886;score_E=376.881;score_B=480.767;score_UC=103.886]
11	74676889	74676890	3	204.297	-	[score_CL=204.297;score_E=356.164;score_B=560.46;score_UC=204.297]
11	74676884	74676885	3	51.9172	-	[score_CL=51.9172;score_E=355.627;score_B=407.544;score_UC=51.9172]
11	74676883	74676884	3	95.7285	-	[score_CL=95.7285;score_E=353.813;score_B=449.541;score_UC=95.7285]
11	74676873	74676874	3	36.1529	-	[score_CL=36.1529;score_E=346.375;score_B=382.528;score_UC=36.1529]
11	74676872	74676873	3	27.485	-	[score_CL=27.485;score_E=364.4;score_B=391.885;score_UC=27.485]
11	74676871	74676872	3	88.313	-	[score_CL=88.313;score_E=342.619;score_B=430.932;score_UC=88.313]
11	74676666	74676667	3	1.58661	-	[score_CL=1.58661;score_E=72.1459;score_B=64.4356;score_UC=1.58661]
11	74676664	74676665	3	5.67499	-	[score_CL=5.67499;score_E=72.9469;score_B=73.2682;score_UC=5.67499]
11	74676649	74676650	3	3.45306	-	[score_CL=3.45306;score_E=86.5054;score_B=77.1031;score_UC=3.45306]
11	74676648	74676649	3	5.81318	-	[score_CL=5.81318;score_E=82.5567;score_B=79.8091;score_UC=5.81318]
11	74676642	74676643	3	0.80046	-	[score_CL=0.80046;score_E=81.4668;score_B=71.9922;score_UC=0.80046]
11	74676375	74676376	3	15.7105	-	[score_CL=15.7105;score_E=211.381;score_B=227.091;score_UC=15.7105]
11	74676374	74676375	3	30.4893	-	[score_CL=30.4893;score_E=212.299;score_B=242.788;score_UC=30.4893]
11	74676373	74676374	3	5.01021	-	[score_CL=5.01021;score_E=211.551;score_B=216.203;score_UC=5.01021]
11	74676347	74676348	3	10.9728	-	[score_CL=10.9728;score_E=204.341;score_B=214.63;score_UC=10.9728]
11	74676345	74676346	3	0.236654	-	[score_CL=0.236654;score_E=225.08;score_B=213.282;score_UC=0.236654]
11	74676344	74676345	3	19.4076	-	[score_CL=19.4076;score_E=225.293;score_B=244.648;score_UC=19.4076]
11	74676343	74676344	3	20.4845	-	[score_CL=20.4845;score_E=223.335;score_B=243.812;score_UC=20.4845]
11	74676341	74676342	3	12.3127	-	[score_CL=12.3127;score_E=225.254;score_B=237.567;score_UC=12.3127]
11	74676340	74676341	3	42.9472	-	[score_CL=42.9472;score_E=237.53;score_B=280.478;score_UC=42.9472]
11	74676339	74676340	3	79.9389	-	[score_CL=79.9389;score_E=239.808;score_B=319.747;score_UC=79.9389]
11	74676338	74676339	3	15.9634	-	[score_CL=15.9634;score_E=244.282;score_B=260.245;score_UC=15.9634]
11	74676337	74676338	3	59.8316	-	[score_CL=59.8316;score_E=240.86;score_B=300.691;score_UC=59.8316]
11	74676336	74676337	3	43.0371	-	[score_CL=43.0371;score_E=244.001;score_B=287.038;score_UC=43.0371]
11	74676335	74676336	3	42.7794	-	[score_CL=42.7794;score_E=243.788;score_B=286.567;score_UC=42.7794]
11	74676334	74676335	3	24.0935	-	[score_CL=24.0935;score_E=234.832;score_B=258.925;score_UC=24.0935]
11	74676333	74676334	3	11.7542	-	[score_CL=11.7542;score_E=231.386;score_B=238.036;score_UC=11.7542]
11	74676332	74676333	3	8.56162	-	[score_CL=8.56162;score_E=215.131;score_B=215.887;score_UC=8.56162]
11	74676330	74676331	3	11.5176	-	[score_CL=11.5176;score_E=204.912;score_B=214.621;score_UC=11.5176]
11	74676329	74676330	3	2.11207	-	[score_CL=2.11207;score_E=217.035;score_B=205.022;score_UC=2.11207]
11	74676323	74676324	3	4.34384	-	[score_CL=4.34384;score_E=219.939;score_B=224.295;score_UC=4.34384]
11	74676322	74676323	3	39.5249	-	[score_CL=39.5249;score_E=223.706;score_B=263.231;score_UC=39.5249]
11	74676321	74676322	3	38.6199	-	[score_CL=38.6199;score_E=237.948;score_B=276.568;score_UC=38.6199]
11	74676320	74676321	3	51.2052	-	[score_CL=51.2052;score_E=237.293;score_B=288.498;score_UC=51.2052]
11	74676319	74676320	3	69.0533	-	[score_CL=69.0533;score_E=236.605;score_B=305.659;score_UC=69.0533]
11	74676318	74676319	3	120.769	-	[score_CL=120.769;score_E=235.887;score_B=356.656;score_UC=120.769]
11	74676317	74676318	3	135.032	-	[score_CL=135.032;score_E=223.155;score_B=358.187;score_UC=135.032]
11	74676316	74676317	3	8.53834	-	[score_CL=8.53834;score_E=213.836;score_B=222.375;score_UC=8.53834]
11	74676229	74676230	3	3.5273	-	[score_CL=3.5273;score_E=74.5984;score_B=70.7305;score_UC=3.5273]
11	74676044	74676045	3	13.2904	-	[score_CL=13.2904;score_E=295.489;score_B=308.688;score_UC=13.2904]
11	74676038	74676039	3	13.0984	-	[score_CL=13.0984;score_E=313.238;score_B=323.236;score_UC=13.0984]
11	74676037	74676038	3	6.85955	-	[score_CL=6.85955;score_E=321.422;score_B=318.783;score_UC=6.85955]
11	74676028	74676029	3	19.7387	-	[score_CL=19.7387;score_E=342.967;score_B=362.706;score_UC=19.7387]
11	74676027	74676028	3	31.33	-	[score_CL=31.33;score_E=362.766;score_B=394.096;score_UC=31.33]
11	74676026	74676027	3	21.3146	-	[score_CL=21.3146;score_E=348.51;score_B=369.824;score_UC=21.3146]
11	74676025	74676026	3	4.02834	-	[score_CL=4.02834;score_E=366.296;score_B=370.342;score_UC=4.02834]
11	74676024	74676025	3	126.355	-	[score_CL=126.355;score_E=352.435;score_B=478.79;score_UC=126.355]
11	74676023	74676024	3	51.328	-	[score_CL=51.328;score_E=366.122;score_B=417.45;score_UC=51.328]
11	74676022	74676023	3	17.8543	-	[score_CL=17.8543;score_E=370.053;score_B=387.907;score_UC=17.8543]
11	74676021	74676022	3	29.1345	-	[score_CL=29.1345;score_E=349.072;score_B=378.207;score_UC=29.1345]
11	74676016	74676017	3	4.93642	-	[score_CL=4.93642;score_E=341.809;score_B=336.01;score_UC=4.93642]
11	74676015	74676016	3	4.83016	-	[score_CL=4.83016;score_E=342.834;score_B=336.723;score_UC=4.83016]
11	74676010	74676011	3	14.2413	-	[score_CL=14.2413;score_E=340.455;score_B=354.657;score_UC=14.2413]
11	74676001	74676002	3	9.48125	-	[score_CL=9.48125;score_E=362.357;score_B=368.176;score_UC=9.48125]
11	74676000	74676001	3	23.7097	-	[score_CL=23.7097;score_E=351.164;score_B=374.873;score_UC=23.7097]
11	74675992	74675993	3	1.31879	-	[score_CL=1.31879;score_E=337.527;score_B=329.451;score_UC=1.31879]
11	74675977	74675978	3	7.30952	-	[score_CL=7.30952;score_E=338.636;score_B=345.447;score_UC=7.30952]
11	74675976	74675977	3	29.8703	-	[score_CL=29.8703;score_E=323.678;score_B=353.548;score_UC=29.8703]
11	74675856	74675857	3	19.1604	-	[score_CL=19.1604;score_E=274.633;score_B=293.734;score_UC=19.1604]
11	74675855	74675856	3	12.4212	-	[score_CL=12.4212;score_E=302.347;score_B=313.913;score_UC=12.4212]
11	74675854	74675855	3	28.9096	-	[score_CL=28.9096;score_E=297.079;score_B=325.989;score_UC=28.9096]
11	74675853	74675854	3	21.6245	-	[score_CL=21.6245;score_E=284.722;score_B=306.347;score_UC=21.6245]
11	74675846	74675847	3	28.7593	-	[score_CL=28.7593;score_E=272.815;score_B=301.574;score_UC=28.7593]
11	74675844	74675845	3	2.7893	-	[score_CL=2.7893;score_E=295.029;score_B=297.878;score_UC=2.7893]
11	74675843	74675844	3	69.6366	-	[score_CL=69.6366;score_E=297.313;score_B=366.95;score_UC=69.6366]
11	74675842	74675843	3	20.3336	-	[score_CL=20.3336;score_E=315.238;score_B=335.572;score_UC=20.3336]
11	74675841	74675842	3	52.5493	-	[score_CL=52.5493;score_E=295.162;score_B=347.711;score_UC=52.5493]
11	74675838	74675839	3	15.037	-	[score_CL=15.037;score_E=297.078;score_B=310.717;score_UC=15.037]
11	74675837	74675838	3	19.0752	-	[score_CL=19.0752;score_E=293.834;score_B=312.846;score_UC=19.0752]
11	74675825	74675826	3	22.2321	-	[score_CL=22.2321;score_E=283.674;score_B=305.906;score_UC=22.2321]
11	74675812	74675813	3	12.578	-	[score_CL=12.578;score_E=284.104;score_B=296.503;score_UC=12.578]
11	74675721	74675722	3	8.11244	-	[score_CL=8.11244;score_E=276.072;score_B=281.286;score_UC=8.11244]
11	74675714	74675715	3	2.09744	-	[score_CL=2.09744;score_E=275.439;score_B=268.758;score_UC=2.09744]
11	74675649	74675650	3	3.46973	-	[score_CL=3.46973;score_E=236.998;score_B=233.017;score_UC=3.46973]
11	74675643	74675644	3	12.2447	-	[score_CL=12.2447;score_E=232.981;score_B=244.056;score_UC=12.2447]
11	74675642	74675643	3	1.99698	-	[score_CL=1.99698;score_E=251.23;score_B=234.08;score_UC=1.99698]
11	74675641	74675642	3	2.98498	-	[score_CL=2.98498;score_E=231.278;score_B=223.843;score_UC=2.98498]
11	74675633	74675634	3	10.0885	-	[score_CL=10.0885;score_E=219.768;score_B=228.642;score_UC=10.0885]
11	74675626	74675627	3	5.91366	-	[score_CL=5.91366;score_E=231.912;score_B=237.828;score_UC=5.91366]
11	74675625	74675626	3	44.6387	-	[score_CL=44.6387;score_E=236.59;score_B=281.229;score_UC=44.6387]
11	74675624	74675625	3	78.9809	-	[score_CL=78.9809;score_E=248.639;score_B=327.62;score_UC=78.9809]
11	74675623	74675624	3	25.1217	-	[score_CL=25.1217;score_E=226.871;score_B=251.993;score_UC=25.1217]
11	74675616	74675617	3	7.96739	-	[score_CL=7.96739;score_E=219.124;score_B=227.091;score_UC=7.96739]
11	74675615	74675616	3	75.6433	-	[score_CL=75.6433;score_E=225.764;score_B=301.407;score_UC=75.6433]
11	74675614	74675615	3	138.033	-	[score_CL=138.033;score_E=235.683;score_B=373.717;score_UC=138.033]
11	74675613	74675614	3	72.2296	-	[score_CL=72.2296;score_E=234.332;score_B=306.561;score_UC=72.2296]
11	74675612	74675613	3	25.312	-	[score_CL=25.312;score_E=212.467;score_B=237.779;score_UC=25.312]
11	74675591	74675592	3	2.26413	-	[score_CL=2.26413;score_E=169.209;score_B=157.915;score_UC=2.26413]
11	74675590	74675591	3	2.97251	-	[score_CL=2.97251;score_E=165.005;score_B=157.166;score_UC=2.97251]
11	74675244	74675245	3	1.40392	-	[score_CL=1.40392;score_E=82.8363;score_B=74.9129;score_UC=1.40392]
11	74675240	74675241	3	0.687793	-	[score_CL=0.687793;score_E=86.2335;score_B=77.0654;score_UC=0.687793]
11	74675230	74675231	3	1.80247	-	[score_CL=1.80247;score_E=115.06;score_B=110.34;score_UC=1.80247]
11	74675229	74675230	3	25.0116	-	[score_CL=25.0116;score_E=97.2041;score_B=122.216;score_UC=25.0116]
11	74675215	74675216	3	4.85903	-	[score_CL=4.85903;score_E=115.599;score_B=108.97;score_UC=4.85903]
11	74675214	74675215	3	9.21897	-	[score_CL=9.21897;score_E=128.877;score_B=126.615;score_UC=9.21897]
11	74675213	74675214	3	18.0269	-	[score_CL=18.0269;score_E=123.861;score_B=138.211;score_UC=18.0269]
11	74675212	74675213	3	7.97059	-	[score_CL=7.97059;score_E=142.344;score_B=136.83;score_UC=7.97059]
11	74675211	74675212	3	17.1919	-	[score_CL=17.1919;score_E=115.88;score_B=132.732;score_UC=17.1919]
11	74675206	74675207	3	8.67196	-	[score_CL=8.67196;score_E=131.346;score_B=140.01;score_UC=8.67196]
11	74675205	74675206	3	33.0319	-	[score_CL=33.0319;score_E=137.351;score_B=170.383;score_UC=33.0319]
11	74675204	74675205	3	17.3896	-	[score_CL=17.3896;score_E=143.211;score_B=160.601;score_UC=17.3896]
11	74675203	74675204	3	12.1324	-	[score_CL=12.1324;score_E=141.506;score_B=144.147;score_UC=12.1324]
11	74675202	74675203	3	11.8876	-	[score_CL=11.8876;score_E=132.095;score_B=134.269;score_UC=11.8876]
11	74675201	74675202	3	7.08597	-	[score_CL=7.08597;score_E=145.928;score_B=142.507;score_UC=7.08597]
11	74675200	74675201	3	24.5136	-	[score_CL=24.5136;score_E=120.93;score_B=145.444;score_UC=24.5136]
11	74675197	74675198	3	13.473	-	[score_CL=13.473;score_E=115.65;score_B=129.005;score_UC=13.473]
11	74675118	74675119	3	9.89204	-	[score_CL=9.89204;score_E=136.576;score_B=139.908;score_UC=9.89204]
11	74675117	74675118	3	11.7669	-	[score_CL=11.7669;score_E=137.179;score_B=141.645;score_UC=11.7669]
11	74675116	74675117	3	2.71757	-	[score_CL=2.71757;score_E=138.747;score_B=127.892;score_UC=2.71757]
11	74675045	74675046	3	2.29287	-	[score_CL=2.29287;score_E=98.8073;score_B=87.4014;score_UC=2.29287]
11	74675044	74675045	3	3.71871	-	[score_CL=3.71871;score_E=94.4723;score_B=88.3953;score_UC=3.71871]
11	74675036	74675037	3	23.2207	-	[score_CL=23.2207;score_E=109.525;score_B=132.745;score_UC=23.2207]
11	74675035	74675036	3	21.7733	-	[score_CL=21.7733;score_E=115.455;score_B=137.211;score_UC=21.7733]
11	74675034	74675035	3	8.06055	-	[score_CL=8.06055;score_E=106.967;score_B=109.411;score_UC=8.06055]
11	74674814	74674815	3	23.5154	-	[score_CL=23.5154;score_E=368.573;score_B=392.087;score_UC=23.5154]
11	74674813	74674814	3	6.11241	-	[score_CL=6.11241;score_E=394.973;score_B=390.13;score_UC=6.11241]
11	74674812	74674813	3	10.915	-	[score_CL=10.915;score_E=372.519;score_B=378.379;score_UC=10.915]
11	74674809	74674810	3	37.9089	-	[score_CL=37.9089;score_E=392.572;score_B=430.481;score_UC=37.9089]
11	74674808	74674809	3	25.4273	-	[score_CL=25.4273;score_E=393.101;score_B=418.528;score_UC=25.4273]
11	74674802	74674803	3	1.17853	-	[score_CL=1.17853;score_E=386.78;score_B=375.766;score_UC=1.17853]
11	74674801	74674802	3	0.997221	-	[score_CL=0.997221;score_E=392.535;score_B=377.228;score_UC=0.997221]
11	74674800	74674801	3	0.928659	-	[score_CL=0.928659;score_E=411.114;score_B=412.376;score_UC=0.928659]
11	74674799	74674800	3	71.8166	-	[score_CL=71.8166;score_E=410.338;score_B=482.155;score_UC=71.8166]
11	74674798	74674799	3	25.6115	-	[score_CL=25.6115;score_E=429.728;score_B=455.34;score_UC=25.6115]
11	74674797	74674798	3	38.2955	-	[score_CL=38.2955;score_E=431.073;score_B=469.368;score_UC=38.2955]
11	74674796	74674797	3	23.9267	-	[score_CL=23.9267;score_E=421.196;score_B=445.123;score_UC=23.9267]
11	74674795	74674796	3	9.27702	-	[score_CL=9.27702;score_E=433.72;score_B=442.997;score_UC=9.27702]
11	74674794	74674795	3	67.2319	-	[score_CL=67.2319;score_E=425.024;score_B=492.256;score_UC=67.2319]
11	74674793	74674794	3	135.911	-	[score_CL=135.911;score_E=436.162;score_B=572.073;score_UC=135.911]
11	74674792	74674793	3	112.512	-	[score_CL=112.512;score_E=437.305;score_B=549.817;score_UC=112.512]
11	74674791	74674792	3	27.5913	-	[score_CL=27.5913;score_E=438.401;score_B=465.992;score_UC=27.5913]
11	74674790	74674791	3	43.7831	-	[score_CL=43.7831;score_E=436.274;score_B=480.057;score_UC=43.7831]
11	74674789	74674790	3	17.3934	-	[score_CL=17.3934;score_E=440.436;score_B=457.829;score_UC=17.3934]
11	74674788	74674789	3	171.019	-	[score_CL=171.019;score_E=439.397;score_B=610.416;score_UC=171.019]
11	74674787	74674788	3	98.5728	-	[score_CL=98.5728;score_E=442.26;score_B=540.833;score_UC=98.5728]
11	74674786	74674787	3	32.4985	-	[score_CL=32.4985;score_E=422.569;score_B=455.067;score_UC=32.4985]
11	74674760	74674761	3	3.27513	-	[score_CL=3.27513;score_E=414.186;score_B=404.413;score_UC=3.27513]
11	74674759	74674760	3	9.6413	-	[score_CL=9.6413;score_E=404.846;score_B=409.747;score_UC=9.6413]
11	74674757	74674758	3	7.0864	-	[score_CL=7.0864;score_E=399.245;score_B=402.231;score_UC=7.0864]
11	74674750	74674751	3	29.7056	-	[score_CL=29.7056;score_E=408.996;score_B=438.702;score_UC=29.7056]
11	74674749	74674750	3	186.801	-	[score_CL=186.801;score_E=426.392;score_B=613.193;score_UC=186.801]
11	74674748	74674749	3	196.828	-	[score_CL=196.828;score_E=403.964;score_B=600.792;score_UC=196.828]
11	74674740	74674741	3	2.70701	-	[score_CL=2.70701;score_E=387.824;score_B=390.596;score_UC=2.70701]
11	74674739	74674740	3	53.426	-	[score_CL=53.426;score_E=366.889;score_B=420.315;score_UC=53.426]
11	74674736	74674737	3	1.78929	-	[score_CL=1.78929;score_E=355.934;score_B=348.716;score_UC=1.78929]
11	74674595	74674596	3	0.851437	-	[score_CL=0.851437;score_E=60.9803;score_B=52.0823;score_UC=0.851437]
11	74674590	74674591	3	6.65194	-	[score_CL=6.65194;score_E=59.9013;score_B=61.8434;score_UC=6.65194]
11	74674360	74674361	3	0.401784	-	[score_CL=0.401784;score_E=84.3179;score_B=74.6816;score_UC=0.401784]
11	74674335	74674336	3	7.63365	-	[score_CL=7.63365;score_E=88.6015;score_B=92.8827;score_UC=7.63365]
11	74674320	74674321	3	26.3676	-	[score_CL=26.3676;score_E=94.1311;score_B=120.499;score_UC=26.3676]
11	74674319	74674320	3	6.1973	-	[score_CL=6.1973;score_E=107.166;score_B=110.371;score_UC=6.1973]
11	74674317	74674318	3	8.10746	-	[score_CL=8.10746;score_E=108.166;score_B=112.951;score_UC=8.10746]
11	74674316	74674317	3	25.7162	-	[score_CL=25.7162;score_E=104.521;score_B=130.22;score_UC=25.7162]
11	74674315	74674316	3	9.22055	-	[score_CL=9.22055;score_E=126.507;score_B=131.154;score_UC=9.22055]
11	74674314	74674315	3	21.7141	-	[score_CL=21.7141;score_E=116.588;score_B=138.302;score_UC=21.7141]
11	74674313	74674314	3	39.5211	-	[score_CL=39.5211;score_E=105.841;score_B=145.362;score_UC=39.5211]
11	74674311	74674312	3	15.4664	-	[score_CL=15.4664;score_E=86.8401;score_B=102.287;score_UC=15.4664]
11	74674308	74674309	3	0.511018	-	[score_CL=0.511018;score_E=85.6952;score_B=76.1404;score_UC=0.511018]
11	74674304	74674305	3	1.59775	-	[score_CL=1.59775;score_E=84.7901;score_B=77.0317;score_UC=1.59775]
11	74674292	74674293	3	3.68301	-	[score_CL=3.68301;score_E=96.154;score_B=87.1865;score_UC=3.68301]
11	74674291	74674292	3	13.4198	-	[score_CL=13.4198;score_E=104.742;score_B=118.101;score_UC=13.4198]
11	74674290	74674291	3	29.7755	-	[score_CL=29.7755;score_E=101.318;score_B=131.093;score_UC=29.7755]
11	74674289	74674290	3	7.75297	-	[score_CL=7.75297;score_E=99.0031;score_B=106.633;score_UC=7.75297]
11	74674287	74674288	3	3.81961	-	[score_CL=3.81961;score_E=99.5372;score_B=97.9767;score_UC=3.81961]
11	74674286	74674287	3	25.9149	-	[score_CL=25.9149;score_E=89.3692;score_B=115.282;score_UC=25.9149]
11	74674285	74674286	3	6.90603	-	[score_CL=6.90603;score_E=105.536;score_B=104.535;score_UC=6.90603]
11	74674284	74674285	3	7.9022	-	[score_CL=7.9022;score_E=84.8715;score_B=84.4227;score_UC=7.9022]
11	74674273	74674274	3	11.8872	-	[score_CL=11.8872;score_E=73.6488;score_B=84.9687;score_UC=11.8872]
11	74674259	74674260	3	4.01518	-	[score_CL=4.01518;score_E=66.9221;score_B=63.0651;score_UC=4.01518]
11	74674258	74674259	3	0.429915	-	[score_CL=0.429915;score_E=73.9079;score_B=58.9517;score_UC=0.429915]
11	74674062	74674063	3	3.45586	-	[score_CL=3.45586;score_E=63.1134;score_B=53.6953;score_UC=3.45586]
11	74674061	74674062	3	9.88915	-	[score_CL=9.88915;score_E=60.4077;score_B=61.1828;score_UC=9.88915]
11	74674060	74674061	3	5.35116	-	[score_CL=5.35116;score_E=62.5491;score_B=56.8993;score_UC=5.35116]
11	74387435	74387436	3	1.17718	-	[score_CL=1.17718;score_E=38.0236;score_B=25.3743;score_UC=1.17718]
11	74387434	74387435	3	1.70374	-	[score_CL=1.70374;score_E=36.1517;score_B=25.9389;score_UC=1.70374]
11	74387411	74387412	3	1.41763	-	[score_CL=1.41763;score_E=34.0521;score_B=25.4983;score_UC=1.41763]
11	74386985	74386986	3	1.66478	-	[score_CL=1.66478;score_E=82.3785;score_B=69.5219;score_UC=1.66478]
11	74386984	74386985	3	7.63494	-	[score_CL=7.63494;score_E=93.4069;score_B=92.8324;score_UC=7.63494]
11	74386983	74386984	3	22.6521	-	[score_CL=22.6521;score_E=79.2512;score_B=101.901;score_UC=22.6521]
11	74386942	74386943	3	8.13564	-	[score_CL=8.13564;score_E=86.6222;score_B=86.0972;score_UC=8.13564]
11	74386941	74386942	3	13.2424	-	[score_CL=13.2424;score_E=94.3015;score_B=99.0761;score_UC=13.2424]
11	74386940	74386941	3	13.241	-	[score_CL=13.241;score_E=106.652;score_B=113.972;score_UC=13.241]
11	74386939	74386940	3	23.0566	-	[score_CL=23.0566;score_E=87.1151;score_B=110.169;score_UC=23.0566]
11	74386938	74386939	3	0.32521	-	[score_CL=0.32521;score_E=95.3949;score_B=85.5777;score_UC=0.32521]
11	74386937	74386938	3	0.373037	-	[score_CL=0.373037;score_E=77.5093;score_B=63.487;score_UC=0.373037]
11	74386854	74386855	3	3.04163	-	[score_CL=3.04163;score_E=70.5239;score_B=61.685;score_UC=3.04163]
11	74386853	74386854	3	2.98924	-	[score_CL=2.98924;score_E=70.5546;score_B=61.4893;score_UC=2.98924]
11	74386716	74386717	3	0.387891	-	[score_CL=0.387891;score_E=43.1399;score_B=33.4827;score_UC=0.387891]
11	74386565	74386566	3	0.214829	-	[score_CL=0.214829;score_E=76.863;score_B=64.1444;score_UC=0.214829]
11	74386564	74386565	3	0.184217	-	[score_CL=0.184217;score_E=77.4223;score_B=64.5393;score_UC=0.184217]
11	74386500	74386501	3	6.77245	-	[score_CL=6.77245;score_E=84.0204;score_B=82.3602;score_UC=6.77245]
11	74386499	74386500	3	4.01891	-	[score_CL=4.01891;score_E=88.9558;score_B=79.3821;score_UC=4.01891]
11	74386498	74386499	3	0.960765	-	[score_CL=0.960765;score_E=87.1643;score_B=73.1121;score_UC=0.960765]
11	74386490	74386491	3	0.48666	-	[score_CL=0.48666;score_E=83.7848;score_B=69.0651;score_UC=0.48666]
11	74386489	74386490	3	2.63206	-	[score_CL=2.63206;score_E=77.6239;score_B=70.8976;score_UC=2.63206]
11	74386047	74386048	3	0.540692	-	[score_CL=0.540692;score_E=53.2989;score_B=43.4774;score_UC=0.540692]
11	74385999	74386000	3	7.28115	-	[score_CL=7.28115;score_E=75.1096;score_B=73.3597;score_UC=7.28115]
11	74385998	74385999	3	8.24624	-	[score_CL=8.24624;score_E=87.766;score_B=82.6219;score_UC=8.24624]
11	74385997	74385998	3	13.3637	-	[score_CL=13.3637;score_E=75.59;score_B=85.9209;score_UC=13.3637]
11	74385903	74385904	3	2.98234	-	[score_CL=2.98234;score_E=84.7926;score_B=74.4453;score_UC=2.98234]
11	74385902	74385903	3	10.0756	-	[score_CL=10.0756;score_E=85.4859;score_B=86.3325;score_UC=10.0756]
11	74385901	74385902	3	10.5112	-	[score_CL=10.5112;score_E=90.1447;score_B=89.4485;score_UC=10.5112]
11	74385900	74385901	3	8.45341	-	[score_CL=8.45341;score_E=102.095;score_B=98.7401;score_UC=8.45341]
11	74385899	74385900	3	21.7309	-	[score_CL=21.7309;score_E=83.5968;score_B=105.118;score_UC=21.7309]
11	74385898	74385899	3	4.20638	-	[score_CL=4.20638;score_E=93.1205;score_B=85.9329;score_UC=4.20638]
11	74385897	74385898	3	2.99315	-	[score_CL=2.99315;score_E=76.8933;score_B=66.5905;score_UC=2.99315]
11	74385888	74385889	3	1.20747	-	[score_CL=1.20747;score_E=68.0673;score_B=58.4135;score_UC=1.20747]
11	74385887	74385888	3	0.331068	-	[score_CL=0.331068;score_E=71.4974;score_B=57.1152;score_UC=0.331068]
11	74385393	74385394	3	1.97482	-	[score_CL=1.97482;score_E=67.1807;score_B=54.8437;score_UC=1.97482]
11	74385392	74385393	3	5.30427	-	[score_CL=5.30427;score_E=66.0028;score_B=58.7843;score_UC=5.30427]
11	74385391	74385392	3	5.05752	-	[score_CL=5.05752;score_E=68.07;score_B=58.5633;score_UC=5.05752]
11	74385390	74385391	3	3.67342	-	[score_CL=3.67342;score_E=66.8103;score_B=56.067;score_UC=3.67342]
11	74385389	74385390	3	1.7026	-	[score_CL=1.7026;score_E=64.9981;score_B=52.3767;score_UC=1.7026]
11	74385385	74385386	3	0.638378	-	[score_CL=0.638378;score_E=59.3059;score_B=48.0015;score_UC=0.638378]
11	74385384	74385385	3	0.337785	-	[score_CL=0.337785;score_E=61.0504;score_B=47.5169;score_UC=0.337785]
11	74384554	74384555	3	1.06661	-	[score_CL=1.06661;score_E=52.3009;score_B=38.3787;score_UC=1.06661]
11	74384553	74384554	3	5.83406	-	[score_CL=5.83406;score_E=56.8611;score_B=50.8361;score_UC=5.83406]
11	74384552	74384553	3	12.5091	-	[score_CL=12.5091;score_E=48.4295;score_B=57.5515;score_UC=12.5091]
11	74384550	74384551	3	1.69817	-	[score_CL=1.69817;score_E=43.482;score_B=35.3739;score_UC=1.69817]
11	74384519	74384520	3	0.802259	-	[score_CL=0.802259;score_E=59.8853;score_B=49.4204;score_UC=0.802259]
11	74384518	74384519	3	16.6504	-	[score_CL=16.6504;score_E=44.006;score_B=60.6457;score_UC=16.6504]
11	74384296	74384297	3	3.84618	-	[score_CL=3.84618;score_E=85.5576;score_B=82.0847;score_UC=3.84618]
11	74384293	74384294	3	1.50394	-	[score_CL=1.50394;score_E=86.105;score_B=78.3627;score_UC=1.50394]
11	74384281	74384282	3	11.3193	-	[score_CL=11.3193;score_E=107.991;score_B=114.864;score_UC=11.3193]
11	74384280	74384281	3	20.783	-	[score_CL=20.783;score_E=112.372;score_B=131.851;score_UC=20.783]
11	74384279	74384280	3	13.2027	-	[score_CL=13.2027;score_E=106.905;score_B=118.48;score_UC=13.2027]
11	74384272	74384273	3	4.899	-	[score_CL=4.899;score_E=98.6848;score_B=92.1309;score_UC=4.899]
11	74384271	74384272	3	10.2107	-	[score_CL=10.2107;score_E=94.4233;score_B=97.3233;score_UC=10.2107]
11	74384270	74384271	3	2.0424	-	[score_CL=2.0424;score_E=101.987;score_B=88.5436;score_UC=2.0424]
11	74384269	74384270	3	0.60225	-	[score_CL=0.60225;score_E=93.4415;score_B=78.8697;score_UC=0.60225]
11	74384200	74384201	3	0.0113515	-	[score_CL=0.0113515;score_E=58.3485;score_B=48.0571;score_UC=0.0113515]
11	74383810	74383811	3	0.368754	-	[score_CL=0.368754;score_E=55.5387;score_B=42.982;score_UC=0.368754]
11	74383809	74383810	3	0.366463	-	[score_CL=0.366463;score_E=55.5036;score_B=42.9267;score_UC=0.366463]
11	74383802	74383803	3	1.34368	-	[score_CL=1.34368;score_E=56.3013;score_B=44.3745;score_UC=1.34368]
11	74383801	74383802	3	1.55062	-	[score_CL=1.55062;score_E=69.6008;score_B=53.6938;score_UC=1.55062]
11	74383800	74383801	3	10.888	-	[score_CL=10.888;score_E=70.3098;score_B=74.0189;score_UC=10.888]
11	74383799	74383800	3	16.5251	-	[score_CL=16.5251;score_E=73.1045;score_B=84.3878;score_UC=16.5251]
11	74383798	74383799	3	10.2143	-	[score_CL=10.2143;score_E=80.7408;score_B=79.4622;score_UC=10.2143]
11	74383797	74383798	3	12.3165	-	[score_CL=12.3165;score_E=70.2587;score_B=73.1882;score_UC=12.3165]
11	74383796	74383797	3	8.14659	-	[score_CL=8.14659;score_E=71.5402;score_B=66.199;score_UC=8.14659]
11	74383795	74383796	3	7.26406	-	[score_CL=7.26406;score_E=60.3065;score_B=58.2968;score_UC=7.26406]
11	74383679	74383680	3	5.58646	-	[score_CL=5.58646;score_E=66.0965;score_B=65.7178;score_UC=5.58646]
11	73902935	73902936	3	1.31285	-	[score_CL=1.31285;score_E=45.2695;score_B=32.7244;score_UC=1.31285]
11	73902934	73902935	3	11.2769	-	[score_CL=11.2769;score_E=42.5873;score_B=51.9058;score_UC=11.2769]
11	73902933	73902934	3	14.7467	-	[score_CL=14.7467;score_E=42.5895;score_B=56.1503;score_UC=14.7467]
11	73902932	73902933	3	5.91769	-	[score_CL=5.91769;score_E=43.1655;score_B=41.8456;score_UC=5.91769]
11	73902927	73902928	3	0.506126	-	[score_CL=0.506126;score_E=31.1058;score_B=21.7023;score_UC=0.506126]
11	73771952	73771953	3	21.8099	-	[score_CL=21.8099;score_E=50.3966;score_B=72.2022;score_UC=21.8099]
11	73771951	73771952	3	10.7057	-	[score_CL=10.7057;score_E=61.5893;score_B=69.2289;score_UC=10.7057]
11	73771950	73771951	3	7.52624	-	[score_CL=7.52624;score_E=51.4947;score_B=50.1898;score_UC=7.52624]
11	73771948	73771949	3	6.19116	-	[score_CL=6.19116;score_E=46.0582;score_B=43.4194;score_UC=6.19116]
11	73771947	73771948	3	4.24577	-	[score_CL=4.24577;score_E=56.5464;score_B=43.6099;score_UC=4.24577]
11	73771946	73771947	3	5.55089	-	[score_CL=5.55089;score_E=48.6655;score_B=43.2166;score_UC=5.55089]
11	73771945	73771946	3	1.19216	-	[score_CL=1.19216;score_E=52.7521;score_B=39.0556;score_UC=1.19216]
11	73771907	73771908	3	0.033175	-	[score_CL=0.033175;score_E=60.0862;score_B=49.8784;score_UC=0.033175]
11	73771862	73771863	3	0.846579	-	[score_CL=0.846579;score_E=78.3659;score_B=65.9535;score_UC=0.846579]
11	73771861	73771862	3	18.0412	-	[score_CL=18.0412;score_E=79.5627;score_B=97.6039;score_UC=18.0412]
11	73771860	73771861	3	68.3636	-	[score_CL=68.3636;score_E=84.6595;score_B=153.023;score_UC=68.3636]
11	73771859	73771860	3	9.21762	-	[score_CL=9.21762;score_E=77.9557;score_B=87.1734;score_UC=9.21762]
11	73771858	73771859	3	0.886411	-	[score_CL=0.886411;score_E=70.7336;score_B=56.4924;score_UC=0.886411]
11	73195095	73195096	3	12.5626	-	[score_CL=12.5626;score_E=51.1289;score_B=63.6914;score_UC=12.5626]
11	73195094	73195095	3	33.4709	-	[score_CL=33.4709;score_E=56.0507;score_B=89.5216;score_UC=33.4709]
11	73195093	73195094	3	57.1723	-	[score_CL=69.6678;score_E=57.1723;score_B=126.84;score_UC=57.1723]
11	73195092	73195093	3	57.1603	-	[score_CL=61.0639;score_E=57.1603;score_B=118.224;score_UC=57.1603]
11	73195091	73195092	3	55.4572	-	[score_CL=83.4511;score_E=55.4572;score_B=138.908;score_UC=55.4572]
11	73195090	73195091	3	38.046	-	[score_CL=38.046;score_E=50.3347;score_B=88.3807;score_UC=38.046]
11	73176320	73176321	3	5.2107	-	[score_CL=5.2107;score_E=104.446;score_B=98.4665;score_UC=5.2107]
11	73176319	73176320	3	13.6292	-	[score_CL=13.6292;score_E=102.322;score_B=108.883;score_UC=13.6292]
11	73176318	73176319	3	6.51	-	[score_CL=6.51;score_E=115.663;score_B=106.921;score_UC=6.51]
11	73176317	73176318	3	10.2764	-	[score_CL=10.2764;score_E=109.565;score_B=108.631;score_UC=10.2764]
11	73176316	73176317	3	11.266	-	[score_CL=11.266;score_E=104.639;score_B=108.825;score_UC=11.266]
11	73176315	73176316	3	1.87712	-	[score_CL=1.87712;score_E=113.917;score_B=96.3785;score_UC=1.87712]
11	73176314	73176315	3	3.20744	-	[score_CL=3.20744;score_E=106.199;score_B=94.0278;score_UC=3.20744]
11	73176313	73176314	3	8.20362	-	[score_CL=8.20362;score_E=117.173;score_B=114.944;score_UC=8.20362]
11	73176312	73176313	3	20.7969	-	[score_CL=20.7969;score_E=118.059;score_B=137.606;score_UC=20.7969]
11	73176311	73176312	3	15.425	-	[score_CL=15.425;score_E=113.951;score_B=129.013;score_UC=15.425]
11	73176287	73176288	3	8.74116	-	[score_CL=8.74116;score_E=111.179;score_B=112.302;score_UC=8.74116]
11	73176286	73176287	3	10.3967	-	[score_CL=10.3967;score_E=111.292;score_B=113.987;score_UC=10.3967]
11	73176285	73176286	3	1.61091	-	[score_CL=1.61091;score_E=122.732;score_B=104.443;score_UC=1.61091]
11	73176284	73176285	3	4.37849	-	[score_CL=4.37849;score_E=112.543;score_B=103.129;score_UC=4.37849]
11	73176283	73176284	3	8.65579	-	[score_CL=8.65579;score_E=106.502;score_B=107.352;score_UC=8.65579]
11	73176282	73176283	3	1.157	-	[score_CL=1.157;score_E=114.102;score_B=99.4926;score_UC=1.157]
11	73176270	73176271	3	1.5198	-	[score_CL=1.5198;score_E=101.422;score_B=91.0709;score_UC=1.5198]
11	73176269	73176270	3	1.24115	-	[score_CL=1.24115;score_E=105.265;score_B=90.6048;score_UC=1.24115]
11	73176268	73176269	3	0.946114	-	[score_CL=0.946114;score_E=102.483;score_B=89.774;score_UC=0.946114]
11	73176253	73176254	3	0.596438	-	[score_CL=0.596438;score_E=98.276;score_B=84.3373;score_UC=0.596438]
11	73176252	73176253	3	0.911943	-	[score_CL=0.911943;score_E=100.276;score_B=84.7987;score_UC=0.911943]
11	73176251	73176252	3	1.55326	-	[score_CL=1.55326;score_E=104.105;score_B=89.1282;score_UC=1.55326]
11	73176250	73176251	3	5.82068	-	[score_CL=5.82068;score_E=96.9879;score_B=93.0733;score_UC=5.82068]
11	73176249	73176250	3	2.84329	-	[score_CL=2.84329;score_E=101.833;score_B=89.7087;score_UC=2.84329]
11	73176248	73176249	3	1.09868	-	[score_CL=1.09868;score_E=98.2129;score_B=84.5773;score_UC=1.09868]
11	73176199	73176200	3	7.33424	-	[score_CL=7.33424;score_E=80.1107;score_B=79.5443;score_UC=7.33424]
11	73176198	73176199	3	4.41833	-	[score_CL=4.41833;score_E=83.9484;score_B=76.4563;score_UC=4.41833]
11	73176109	73176110	3	14.0838	-	[score_CL=14.0838;score_E=92.973;score_B=104.749;score_UC=14.0838]
11	73176108	73176109	3	7.27819	-	[score_CL=7.27819;score_E=103.319;score_B=98.3225;score_UC=7.27819]
11	73176107	73176108	3	3.25537	-	[score_CL=3.25537;score_E=99.9728;score_B=85.9879;score_UC=3.25537]
11	73176106	73176107	3	3.26726	-	[score_CL=3.26726;score_E=110.743;score_B=97.9532;score_UC=3.26726]
11	73176105	73176106	3	19.0884	-	[score_CL=19.0884;score_E=97.1932;score_B=115.389;score_UC=19.0884]
11	73176104	73176105	3	7.62966	-	[score_CL=7.62966;score_E=104.946;score_B=104.496;score_UC=7.62966]
11	73176101	73176102	3	7.92411	-	[score_CL=7.92411;score_E=107.377;score_B=114.131;score_UC=7.92411]
11	73176100	73176101	3	28.1058	-	[score_CL=28.1058;score_E=96.5286;score_B=124.634;score_UC=28.1058]
11	73176099	73176100	3	1.4223	-	[score_CL=1.4223;score_E=106.319;score_B=105.593;score_UC=1.4223]
11	73176095	73176096	3	1.81455	-	[score_CL=1.81455;score_E=89.259;score_B=80.4262;score_UC=1.81455]
11	73176094	73176095	3	0.859985	-	[score_CL=0.859985;score_E=97.6429;score_B=79.8857;score_UC=0.859985]
11	73176093	73176094	3	1.21715	-	[score_CL=1.21715;score_E=95.899;score_B=80.486;score_UC=1.21715]
11	73176092	73176093	3	2.26037	-	[score_CL=2.26037;score_E=89.8013;score_B=81.5935;score_UC=2.26037]
11	73175767	73175768	3	5.41859	-	[score_CL=5.41859;score_E=161.505;score_B=155.666;score_UC=5.41859]
11	73175766	73175767	3	9.49556	-	[score_CL=9.49556;score_E=163.647;score_B=161.88;score_UC=9.49556]
11	73175765	73175766	3	6.31013	-	[score_CL=6.31013;score_E=171.927;score_B=162.807;score_UC=6.31013]
11	73175764	73175765	3	9.00429	-	[score_CL=9.00429;score_E=159.931;score_B=161.91;score_UC=9.00429]
11	73175762	73175763	3	11.4678	-	[score_CL=11.4678;score_E=156.568;score_B=166.843;score_UC=11.4678]
11	73175761	73175762	3	1.06533	-	[score_CL=1.06533;score_E=171.482;score_B=157.566;score_UC=1.06533]
11	73175755	73175756	3	1.01223	-	[score_CL=1.01223;score_E=172.851;score_B=158.551;score_UC=1.01223]
11	73175754	73175755	3	8.50152	-	[score_CL=8.50152;score_E=182.29;score_B=184.011;score_UC=8.50152]
11	73175753	73175754	3	22.7731	-	[score_CL=22.7731;score_E=190.092;score_B=212.865;score_UC=22.7731]
11	73175752	73175753	3	39.211	-	[score_CL=39.211;score_E=188.613;score_B=227.824;score_UC=39.211]
11	73175751	73175752	3	7.90513	-	[score_CL=7.90513;score_E=187.44;score_B=195.344;score_UC=7.90513]
11	73175750	73175751	3	6.20312	-	[score_CL=6.20312;score_E=190.505;score_B=181.906;score_UC=6.20312]
11	73175749	73175750	3	20.1885	-	[score_CL=20.1885;score_E=187.546;score_B=206.368;score_UC=20.1885]
11	73175748	73175749	3	18.6456	-	[score_CL=18.6456;score_E=198.564;score_B=215.236;score_UC=18.6456]
11	73175747	73175748	3	16.4026	-	[score_CL=16.4026;score_E=185.007;score_B=198.779;score_UC=16.4026]
11	73175746	73175747	3	3.0887	-	[score_CL=3.0887;score_E=182.542;score_B=172.632;score_UC=3.0887]
11	73175740	73175741	3	1.93957	-	[score_CL=1.93957;score_E=165.559;score_B=158.354;score_UC=1.93957]
11	73175694	73175695	3	3.61191	-	[score_CL=3.61191;score_E=161.644;score_B=165.246;score_UC=3.61191]
11	73175693	73175694	3	34.9374	-	[score_CL=34.9374;score_E=163.903;score_B=198.841;score_UC=34.9374]
11	73175692	73175693	3	25.0292	-	[score_CL=25.0292;score_E=169.758;score_B=194.787;score_UC=25.0292]
11	73175691	73175692	3	11.8703	-	[score_CL=11.8703;score_E=156.856;score_B=168.473;score_UC=11.8703]
11	73175687	73175688	3	6.99058	-	[score_CL=6.99058;score_E=133.077;score_B=136.01;score_UC=6.99058]
11	73175685	73175686	3	22.7056	-	[score_CL=22.7056;score_E=151.156;score_B=173.862;score_UC=22.7056]
11	73175684	73175685	3	36.2005	-	[score_CL=36.2005;score_E=168.503;score_B=204.704;score_UC=36.2005]
11	73175683	73175684	3	20.6145	-	[score_CL=20.6145;score_E=147.451;score_B=168.065;score_UC=20.6145]
11	72777916	72777917	3	3.36715	-	[score_CL=3.36715;score_E=71.0516;score_B=62.6688;score_UC=3.36715]
11	72777915	72777916	3	3.3538	-	[score_CL=3.3538;score_E=71.339;score_B=62.9021;score_UC=3.3538]
11	72777899	72777900	3	6.78994	-	[score_CL=6.78994;score_E=85.0336;score_B=82.2663;score_UC=6.78994]
11	72777898	72777899	3	16.0549	-	[score_CL=16.0549;score_E=85.6373;score_B=96.2015;score_UC=16.0549]
11	72777897	72777898	3	10.0838	-	[score_CL=10.0838;score_E=94.7253;score_B=93.1708;score_UC=10.0838]
11	72777896	72777897	3	9.95493	-	[score_CL=9.95493;score_E=90.8648;score_B=89.0113;score_UC=9.95493]
11	72777895	72777896	3	12.0622	-	[score_CL=12.0622;score_E=94.8948;score_B=97.2704;score_UC=12.0622]
11	72777894	72777895	3	16.3108	-	[score_CL=16.3108;score_E=88.085;score_B=99.0507;score_UC=16.3108]
11	72777893	72777894	3	7.45506	-	[score_CL=7.45506;score_E=90.73;score_B=84.41;score_UC=7.45506]
11	72777892	72777893	3	5.80063	-	[score_CL=5.80063;score_E=96.7083;score_B=88.7597;score_UC=5.80063]
11	72777891	72777892	3	22.0281	-	[score_CL=22.0281;score_E=87.0974;score_B=108.745;score_UC=22.0281]
11	72777890	72777891	3	13.0451	-	[score_CL=13.0451;score_E=87.275;score_B=99.3749;score_UC=13.0451]
11	72777888	72777889	3	2.57249	-	[score_CL=2.57249;score_E=81.822;score_B=70.6797;score_UC=2.57249]
11	72777887	72777888	3	11.2153	-	[score_CL=11.2153;score_E=80.1414;score_B=83.6309;score_UC=11.2153]
11	72777886	72777887	3	9.89209	-	[score_CL=9.89209;score_E=89.731;score_B=87.7479;score_UC=9.89209]
11	72777885	72777886	3	11.0947	-	[score_CL=11.0947;score_E=79.6648;score_B=82.9693;score_UC=11.0947]
11	72777884	72777885	3	2.50805	-	[score_CL=2.50805;score_E=80.9199;score_B=69.6572;score_UC=2.50805]
11	72777680	72777681	3	7.45581	-	[score_CL=7.45581;score_E=78.5792;score_B=78.8102;score_UC=7.45581]
11	72777679	72777680	3	22.2946	-	[score_CL=22.2946;score_E=71.3851;score_B=93.3769;score_UC=22.2946]
11	72777678	72777679	3	6.12085	-	[score_CL=6.12085;score_E=84.1386;score_B=78.264;score_UC=6.12085]
11	72777677	72777678	3	6.83787	-	[score_CL=6.83787;score_E=63.9808;score_B=61.6441;score_UC=6.83787]
11	72777671	72777672	3	6.97985	-	[score_CL=6.97985;score_E=77.1544;score_B=75.5267;score_UC=6.97985]
11	72777670	72777671	3	20.5527	-	[score_CL=20.5527;score_E=79.1856;score_B=98.4039;score_UC=20.5527]
11	72777669	72777670	3	15.1359	-	[score_CL=15.1359;score_E=75.9401;score_B=90.5376;score_UC=15.1359]
11	72777665	72777666	3	0.516105	-	[score_CL=0.516105;score_E=59.4658;score_B=47.0302;score_UC=0.516105]
11	72777664	72777665	3	0.526869	-	[score_CL=0.526869;score_E=59.23;score_B=46.8841;score_UC=0.526869]
11	72777652	72777653	3	5.93836	-	[score_CL=5.93836;score_E=53.9511;score_B=54.8221;score_UC=5.93836]
11	72777347	72777348	3	0.829385	-	[score_CL=0.829385;score_E=56.6847;score_B=47.2643;score_UC=0.829385]
11	72777337	72777338	3	3.95537	-	[score_CL=3.95537;score_E=61.3335;score_B=52.6215;score_UC=3.95537]
11	72777336	72777337	3	5.41564	-	[score_CL=5.41564;score_E=67.835;score_B=58.397;score_UC=5.41564]
11	72777335	72777336	3	9.29915	-	[score_CL=9.29915;score_E=63.6771;score_B=62.2041;score_UC=9.29915]
11	72777334	72777335	3	4.81384	-	[score_CL=4.81384;score_E=71.8047;score_B=59.7258;score_UC=4.81384]
11	72777333	72777334	3	7.34163	-	[score_CL=7.34163;score_E=58.2398;score_B=57.0629;score_UC=7.34163]
11	72777329	72777330	3	7.77103	-	[score_CL=7.77103;score_E=59.5067;score_B=58.7749;score_UC=7.77103]
11	72777328	72777329	3	7.7034	-	[score_CL=7.7034;score_E=61.3464;score_B=58.4397;score_UC=7.7034]
11	72777327	72777328	3	1.92503	-	[score_CL=1.92503;score_E=62.5792;score_B=49.8314;score_UC=1.92503]
11	72777322	72777323	3	0.311751	-	[score_CL=0.311751;score_E=53.8051;score_B=39.9541;score_UC=0.311751]
11	72777321	72777322	3	0.526618	-	[score_CL=0.526618;score_E=51.5073;score_B=39.8457;score_UC=0.526618]
11	72777314	72777315	3	6.5029	-	[score_CL=6.5029;score_E=46.9351;score_B=48.9799;score_UC=6.5029]
11	72777105	72777106	3	2.10574	-	[score_CL=2.10574;score_E=15.5497;score_B=12.9691;score_UC=2.10574]
11	72772231	72772232	3	5.4745	-	[score_CL=5.4745;score_E=46.4751;score_B=44.3239;score_UC=5.4745]
11	72772230	72772231	3	2.03367	-	[score_CL=2.03367;score_E=54.8433;score_B=40.9899;score_UC=2.03367]
11	72772229	72772230	3	1.00154	-	[score_CL=1.00154;score_E=53.5364;score_B=36.7976;score_UC=1.00154]
11	72772228	72772229	3	1.02036	-	[score_CL=1.02036;score_E=48.6255;score_B=36.0366;score_UC=1.02036]
11	72772215	72772216	3	2.36758	-	[score_CL=2.36758;score_E=52.7033;score_B=41.2777;score_UC=2.36758]
11	72772214	72772215	3	4.63162	-	[score_CL=4.63162;score_E=54.3031;score_B=44.9813;score_UC=4.63162]
11	72772213	72772214	3	5.58158	-	[score_CL=5.58158;score_E=50.1277;score_B=45.9003;score_UC=5.58158]
11	72336233	72336234	3	17.9384	-	[score_CL=17.9384;score_E=21.2574;score_B=39.1958;score_UC=17.9384]
11	72336232	72336233	3	20.0458	-	[score_CL=20.0458;score_E=21.2574;score_B=41.3032;score_UC=20.0458]
11	72242778	72242779	3	0.241889	-	[score_CL=0.241889;score_E=35.7936;score_B=25.5984;score_UC=0.241889]
11	72211807	72211808	3	7.78466	-	[score_CL=7.78466;score_E=59.5357;score_B=58.8731;score_UC=7.78466]
11	72211806	72211807	3	7.29791	-	[score_CL=7.29791;score_E=64.1164;score_B=58.8978;score_UC=7.29791]
11	72211805	72211806	3	3.64342	-	[score_CL=3.64342;score_E=63.9857;score_B=53.0304;score_UC=3.64342]
11	72211804	72211805	3	1.63793	-	[score_CL=1.63793;score_E=60.3128;score_B=47.5682;score_UC=1.63793]
11	72211798	72211799	3	10.3186	-	[score_CL=10.3186;score_E=59.4862;score_B=64.9942;score_UC=10.3186]
11	72211797	72211798	3	4.49323	-	[score_CL=4.49323;score_E=77.09;score_B=64.3236;score_UC=4.49323]
11	72211796	72211797	3	9.05299	-	[score_CL=9.05299;score_E=64.3652;score_B=63.2789;score_UC=9.05299]
11	72211795	72211796	3	4.34501	-	[score_CL=4.34501;score_E=73.2866;score_B=60.3812;score_UC=4.34501]
11	72211794	72211795	3	5.92786	-	[score_CL=5.92786;score_E=71.7164;score_B=63.0386;score_UC=5.92786]
11	72211793	72211794	3	10.7877	-	[score_CL=10.7877;score_E=79.6977;score_B=80.0179;score_UC=10.7877]
11	72211792	72211793	3	17.6496	-	[score_CL=17.6496;score_E=85.4704;score_B=99.0992;score_UC=17.6496]
11	72211791	72211792	3	18.4359	-	[score_CL=18.4359;score_E=74.0111;score_B=92.3479;score_UC=18.4359]
11	72211766	72211767	3	4.93057	-	[score_CL=4.93057;score_E=57.9376;score_B=55.669;score_UC=4.93057]
11	72211765	72211766	3	0.813508	-	[score_CL=0.813508;score_E=65.8041;score_B=51.3858;score_UC=0.813508]
11	72135072	72135073	3	4.52136	-	[score_CL=6.71782;score_E=4.52136;score_B=10.4467;score_UC=4.52136]
11	72135071	72135072	3	4.52113	-	[score_CL=6.6548;score_E=4.52113;score_B=10.3897;score_UC=4.52113]
11	72135065	72135066	3	0.437619	-	[score_CL=2.99597;score_E=2.56686;score_B=0.811038;score_UC=0.437619]
11	72135064	72135065	3	0.271987	-	[score_CL=1.82453;score_E=2.50482;score_B=0.478146;score_UC=0.271987]
11	72129976	72129977	3	0.951092	-	[score_CL=0.951092;score_E=38.7329;score_B=25.5178;score_UC=0.951092]
11	72129975	72129976	3	1.66699	-	[score_CL=1.66699;score_E=35.6389;score_B=26.3548;score_UC=1.66699]
11	72129850	72129851	3	1.37181	-	[score_CL=1.37181;score_E=64.7122;score_B=51.3442;score_UC=1.37181]
11	72129849	72129850	3	13.0066	-	[score_CL=13.0066;score_E=65.2594;score_B=73.3318;score_UC=13.0066]
11	72129848	72129849	3	15.8015	-	[score_CL=15.8015;score_E=65.5739;score_B=76.4824;score_UC=15.8015]
11	72129847	72129848	3	4.72589	-	[score_CL=4.72589;score_E=64.5904;score_B=57.7805;score_UC=4.72589]
11	72110661	72110662	3	3.71612	-	[score_CL=3.71612;score_E=31.6949;score_B=26.1548;score_UC=3.71612]
11	72110660	72110661	3	4.49347	-	[score_CL=4.49347;score_E=31.9942;score_B=27.1864;score_UC=4.49347]
11	72110659	72110660	3	3.71612	-	[score_CL=3.71612;score_E=31.8069;score_B=26.2039;score_UC=3.71612]
11	72110657	72110658	3	0.0115056	-	[score_CL=0.0115056;score_E=37.2772;score_B=33.1556;score_UC=0.0115056]
11	72110656	72110657	3	17.3696	-	[score_CL=17.3696;score_E=33.1424;score_B=50.5118;score_UC=17.3696]
11	72110655	72110656	3	12.2024	-	[score_CL=12.2024;score_E=33.144;score_B=45.3462;score_UC=12.2024]
11	72110654	72110655	3	4.2859	-	[score_CL=4.2859;score_E=33.3867;score_B=34.4711;score_UC=4.2859]
11	72110644	72110645	3	0.205553	-	[score_CL=0.205553;score_E=32.7544;score_B=25.2458;score_UC=0.205553]
11	72110643	72110644	3	7.59547	-	[score_CL=7.59547;score_E=30.6114;score_B=32.8161;score_UC=7.59547]
11	72110642	72110643	3	4.02342	-	[score_CL=4.02342;score_E=31.8791;score_B=29.4401;score_UC=4.02342]
11	72110641	72110642	3	3.56127	-	[score_CL=3.56127;score_E=31.8497;score_B=25.2137;score_UC=3.56127]
11	72109398	72109399	3	0.177479	-	[score_CL=0.177479;score_E=13.4319;score_B=7.56101;score_UC=0.177479]
11	72105035	72105036	3	8.5581	-	[score_CL=9.63143;score_E=8.5581;score_B=18.1896;score_UC=8.5581]
11	72105034	72105035	3	8.55811	-	[score_CL=18.3159;score_E=8.55811;score_B=26.8727;score_UC=8.55811]
11	72105029	72105030	3	1.76512	-	[score_CL=1.76512;score_E=17.3239;score_B=14.3462;score_UC=1.76512]
11	72105028	72105029	3	0.790457	-	[score_CL=0.790457;score_E=17.4548;score_B=13.8816;score_UC=0.790457]
11	72104949	72104950	3	5.09728	-	[score_CL=5.09728;score_E=36.9965;score_B=36.1099;score_UC=5.09728]
11	72104893	72104894	3	14.4151	-	[score_CL=14.4151;score_E=79.2821;score_B=93.5426;score_UC=14.4151]
11	72104892	72104893	3	24.2326	-	[score_CL=24.2326;score_E=85.0405;score_B=109.192;score_UC=24.2326]
11	72104891	72104892	3	11.5905	-	[score_CL=11.5905;score_E=99.0229;score_B=110.519;score_UC=11.5905]
11	72104890	72104891	3	27.9964	-	[score_CL=27.9964;score_E=88.4188;score_B=116.413;score_UC=27.9964]
11	72104889	72104890	3	17.3569	-	[score_CL=17.3569;score_E=84.9826;score_B=102.331;score_UC=17.3569]
11	72104888	72104889	3	6.03359	-	[score_CL=6.03359;score_E=79.5455;score_B=73.4387;score_UC=6.03359]
11	72104887	72104888	3	1.90214	-	[score_CL=1.90214;score_E=71.6078;score_B=57.1434;score_UC=1.90214]
11	72104886	72104887	3	1.19242	-	[score_CL=1.19242;score_E=67.5634;score_B=52.5972;score_UC=1.19242]
11	72104885	72104886	3	0.734783	-	[score_CL=0.734783;score_E=64.9841;score_B=51.6655;score_UC=0.734783]
11	72104874	72104875	3	0.578555	-	[score_CL=0.578555;score_E=60.6609;score_B=51.2978;score_UC=0.578555]
11	72104861	72104862	3	1.14952	-	[score_CL=1.14952;score_E=66.347;score_B=51.7757;score_UC=1.14952]
11	72104860	72104861	3	3.69768	-	[score_CL=3.69768;score_E=59.2366;score_B=53.9775;score_UC=3.69768]
11	72104728	72104729	3	1.01882	-	[score_CL=1.01882;score_E=28.5239;score_B=19.8731;score_UC=1.01882]
11	72104727	72104728	3	0.636418	-	[score_CL=0.636418;score_E=30.7797;score_B=19.5231;score_UC=0.636418]
11	72104726	72104727	3	0.341865	-	[score_CL=0.341865;score_E=30.3191;score_B=18.9651;score_UC=0.341865]
11	72101949	72101950	3	5.91126	-	[score_CL=5.91126;score_E=40.0149;score_B=43.2948;score_UC=5.91126]
11	72101948	72101949	3	16.2933	-	[score_CL=16.2933;score_E=39.5689;score_B=53.8993;score_UC=16.2933]
11	72101947	72101948	3	4.19046	-	[score_CL=4.19046;score_E=41.0243;score_B=40.9791;score_UC=4.19046]
11	72101943	72101944	3	0.826651	-	[score_CL=0.826651;score_E=36.8617;score_B=23.3598;score_UC=0.826651]
11	72101942	72101943	3	2.18854	-	[score_CL=2.18854;score_E=37.9899;score_B=25.6281;score_UC=2.18854]
11	72101941	72101942	3	3.12736	-	[score_CL=3.12736;score_E=37.9298;score_B=27.1187;score_UC=3.12736]
11	72101940	72101941	3	3.55264	-	[score_CL=3.55264;score_E=34.4995;score_B=27.4302;score_UC=3.55264]
11	72092215	72092216	3	0.659175	-	[score_CL=0.659175;score_E=25.8293;score_B=22.6038;score_UC=0.659175]
11	72092214	72092215	3	6.67503	-	[score_CL=6.67503;score_E=25.0053;score_B=29.3722;score_UC=6.67503]
11	72092213	72092214	3	5.8005	-	[score_CL=5.8005;score_E=25.0166;score_B=28.5413;score_UC=5.8005]
11	72092212	72092213	3	1.88441	-	[score_CL=1.88441;score_E=25.2468;score_B=23.1956;score_UC=1.88441]
11	72092190	72092191	3	3.57276	-	[score_CL=3.57276;score_E=23.9067;score_B=23.5279;score_UC=3.57276]
11	72092189	72092190	3	4.39171	-	[score_CL=4.39171;score_E=23.872;score_B=24.3328;score_UC=4.39171]
11	72091737	72091738	3	0.486364	-	[score_CL=0.486364;score_E=52.7337;score_B=42.2654;score_UC=0.486364]
11	72091736	72091737	3	17.917	-	[score_CL=17.917;score_E=44.7923;score_B=62.7093;score_UC=17.917]
11	72091735	72091736	3	27.352	-	[score_CL=27.352;score_E=44.7918;score_B=72.1438;score_UC=27.352]
11	72091681	72091682	3	5.51968	-	[score_CL=5.51968;score_E=36.5173;score_B=32.3615;score_UC=5.51968]
11	72091680	72091681	3	4.36061	-	[score_CL=4.36061;score_E=40.6571;score_B=31.2212;score_UC=4.36061]
11	72091679	72091680	3	2.98709	-	[score_CL=2.98709;score_E=40.0243;score_B=28.2629;score_UC=2.98709]
11	72091678	72091679	3	1.35611	-	[score_CL=1.35611;score_E=38.1808;score_B=25.0962;score_UC=1.35611]
11	72090840	72090841	3	2.6317	-	[score_CL=2.6317;score_E=19.7547;score_B=18.3029;score_UC=2.6317]
11	72089134	72089135	3	5.68546	-	[score_CL=5.68546;score_E=26.8904;score_B=29.2377;score_UC=5.68546]
11	72088315	72088316	3	4.86885	-	[score_CL=4.86885;score_E=33.6051;score_B=32.4444;score_UC=4.86885]
11	72088200	72088201	3	1.04263	-	[score_CL=1.04263;score_E=6.36019;score_B=2.89643;score_UC=1.04263]
11	72088199	72088200	3	1.83885	-	[score_CL=2.03362;score_E=6.32004;score_B=3.19072;score_UC=1.83885]
11	72085018	72085019	3	1.06388	-	[score_CL=1.06388;score_E=38.5591;score_B=25.3579;score_UC=1.06388]
11	72085017	72085018	3	2.2928	-	[score_CL=2.2928;score_E=34.9289;score_B=26.6414;score_UC=2.2928]
11	72085007	72085008	3	9.69488	-	[score_CL=9.69488;score_E=40.5849;score_B=49.523;score_UC=9.69488]
11	72085006	72085007	3	13.8962	-	[score_CL=13.8962;score_E=40.4891;score_B=53.6891;score_UC=13.8962]
11	72084997	72084998	3	3.39018	-	[score_CL=3.39018;score_E=39.8591;score_B=30.622;score_UC=3.39018]
11	72084996	72084997	3	4.79605	-	[score_CL=4.79605;score_E=43.5306;score_B=33.5907;score_UC=4.79605]
11	72084995	72084996	3	5.86618	-	[score_CL=5.86618;score_E=44.9158;score_B=36.766;score_UC=5.86618]
11	72084994	72084995	3	7.13962	-	[score_CL=7.13962;score_E=39.0843;score_B=37.4966;score_UC=7.13962]
11	72084980	72084981	3	0.530973	-	[score_CL=0.530973;score_E=32.7391;score_B=23.0238;score_UC=0.530973]
11	72084674	72084675	3	1.29203	-	[score_CL=1.29203;score_E=14.1795;score_B=10.7545;score_UC=1.29203]
11	72084673	72084674	3	2.13007	-	[score_CL=2.13007;score_E=14.1884;score_B=12.3944;score_UC=2.13007]
11	72084661	72084662	3	3.33752	-	[score_CL=3.33752;score_E=20.3194;score_B=23.6012;score_UC=3.33752]
11	72084660	72084661	3	9.92001	-	[score_CL=9.92001;score_E=20.2727;score_B=30.1854;score_UC=9.92001]
11	72084659	72084660	3	8.36891	-	[score_CL=8.36891;score_E=20.2725;score_B=28.624;score_UC=8.36891]
11	72084025	72084026	3	1.74014	-	[score_CL=1.74014;score_E=47.4021;score_B=34.7032;score_UC=1.74014]
11	72084024	72084025	3	5.74659	-	[score_CL=5.74659;score_E=59.5983;score_B=53.2143;score_UC=5.74659]
11	72084023	72084024	3	19.2012	-	[score_CL=19.2012;score_E=61.7564;score_B=78.843;score_UC=19.2012]
11	72084022	72084023	3	17.5651	-	[score_CL=17.5651;score_E=73.5696;score_B=88.4139;score_UC=17.5651]
11	72084021	72084022	3	17.2623	-	[score_CL=17.2623;score_E=62.6633;score_B=75.8732;score_UC=17.2623]
11	72084020	72084021	3	6.44418	-	[score_CL=6.44418;score_E=59.0243;score_B=53.1346;score_UC=6.44418]
11	72084019	72084020	3	2.55411	-	[score_CL=2.55411;score_E=51.4408;score_B=37.3286;score_UC=2.55411]
11	72084018	72084019	3	2.08357	-	[score_CL=2.08357;score_E=57.7645;score_B=41.1824;score_UC=2.08357]
11	72084017	72084018	3	10.2171	-	[score_CL=10.2171;score_E=49.7496;score_B=51.7223;score_UC=10.2171]
11	72084016	72084017	3	8.12001	-	[score_CL=8.12001;score_E=49.9761;score_B=49.7242;score_UC=8.12001]
11	72083986	72083987	3	0.753651	-	[score_CL=0.753651;score_E=39.7526;score_B=30.6948;score_UC=0.753651]
11	72072315	72072316	3	1.82135	-	[score_CL=1.82135;score_E=25.684;score_B=19.7704;score_UC=1.82135]
11	72072314	72072315	3	1.41986	-	[score_CL=1.41986;score_E=25.9861;score_B=19.3259;score_UC=1.41986]
11	72069338	72069339	3	1.90294	-	[score_CL=1.90294;score_E=31.5728;score_B=24.8294;score_UC=1.90294]
11	72063916	72063917	3	7.4987	-	[score_CL=7.4987;score_E=23.7943;score_B=29.9357;score_UC=7.4987]
11	72063915	72063916	3	1.92383	-	[score_CL=1.92383;score_E=24.0129;score_B=24.3722;score_UC=1.92383]
11	72051124	72051125	3	1.59525	-	[score_CL=1.59525;score_E=10.9555;score_B=8.15199;score_UC=1.59525]
11	72050962	72050963	3	5.01094	-	[score_CL=5.01094;score_E=67.5103;score_B=61.3237;score_UC=5.01094]
11	72050961	72050962	3	17.7781	-	[score_CL=17.7781;score_E=74.0796;score_B=89.7481;score_UC=17.7781]
11	72050960	72050961	3	21.2324	-	[score_CL=21.2324;score_E=71.7426;score_B=92.4746;score_UC=21.2324]
11	72050959	72050960	3	5.26854	-	[score_CL=5.26854;score_E=80.621;score_B=72.2224;score_UC=5.26854]
11	72050958	72050959	3	11.836	-	[score_CL=11.836;score_E=54.1087;score_B=62.1415;score_UC=11.836]
11	72050943	72050944	3	1.18876	-	[score_CL=1.18876;score_E=48.0513;score_B=39.5743;score_UC=1.18876]
11	72050899	72050900	3	11.2684	-	[score_CL=11.2684;score_E=59.7236;score_B=65.8946;score_UC=11.2684]
11	72050898	72050899	3	15.3023	-	[score_CL=15.3023;score_E=55.6744;score_B=69.5969;score_UC=15.3023]
11	72050847	72050848	3	2.14445	-	[score_CL=2.14445;score_E=48.4279;score_B=40.2298;score_UC=2.14445]
11	72050846	72050847	3	0.985521	-	[score_CL=0.985521;score_E=52.8284;score_B=39.2254;score_UC=0.985521]
11	72050796	72050797	3	3.2942	-	[score_CL=3.2942;score_E=66.9589;score_B=57.2633;score_UC=3.2942]
11	72050795	72050796	3	6.39605	-	[score_CL=6.39605;score_E=82.5568;score_B=80.3151;score_UC=6.39605]
11	72050794	72050795	3	24.7761	-	[score_CL=24.7761;score_E=80.2081;score_B=104.949;score_UC=24.7761]
11	72050793	72050794	3	14.8685	-	[score_CL=14.8685;score_E=88.6428;score_B=101.939;score_UC=14.8685]
11	72050792	72050793	3	10.2069	-	[score_CL=10.2069;score_E=80.7095;score_B=79.6883;score_UC=10.2069]
11	72050791	72050792	3	6.34999	-	[score_CL=6.34999;score_E=80.8687;score_B=71.8081;score_UC=6.34999]
11	72050790	72050791	3	10.2501	-	[score_CL=10.2501;score_E=86.4471;score_B=86.489;score_UC=10.2501]
11	72050789	72050790	3	21.0402	-	[score_CL=21.0402;score_E=83.3007;score_B=103.221;score_UC=21.0402]
11	72050788	72050789	3	12.7481	-	[score_CL=12.7481;score_E=100.169;score_B=112.917;score_UC=12.7481]
11	72050787	72050788	3	37.3916	-	[score_CL=37.3916;score_E=94.1147;score_B=131.506;score_UC=37.3916]
11	72050786	72050787	3	74.8095	-	[score_CL=74.8095;score_E=100.863;score_B=175.672;score_UC=74.8095]
11	72050785	72050786	3	29.4947	-	[score_CL=29.4947;score_E=81.9688;score_B=111.464;score_UC=29.4947]
11	72050784	72050785	3	1.05755	-	[score_CL=1.05755;score_E=80.886;score_B=80.9548;score_UC=1.05755]
11	72050733	72050734	3	0.045707	-	[score_CL=0.045707;score_E=82.0496;score_B=66.959;score_UC=0.045707]
11	72050732	72050733	3	1.39887	-	[score_CL=1.39887;score_E=84.4773;score_B=70.3319;score_UC=1.39887]
11	72050731	72050732	3	3.2636	-	[score_CL=3.2636;score_E=79.9729;score_B=72.5181;score_UC=3.2636]
11	72050730	72050731	3	0.877929	-	[score_CL=0.877929;score_E=92.5237;score_B=73.0589;score_UC=0.877929]
11	72050729	72050730	3	3.82149	-	[score_CL=3.82149;score_E=86.7793;score_B=76.8874;score_UC=3.82149]
11	72050728	72050729	3	6.29636	-	[score_CL=6.29636;score_E=81.7451;score_B=79.6719;score_UC=6.29636]
11	72050713	72050714	3	4.05932	-	[score_CL=4.05932;score_E=91.3572;score_B=83.1709;score_UC=4.05932]
11	72050712	72050713	3	7.05991	-	[score_CL=7.05991;score_E=87.2134;score_B=86.5045;score_UC=7.05991]
11	72050685	72050686	3	14.2756	-	[score_CL=14.2756;score_E=96.2686;score_B=109.256;score_UC=14.2756]
11	72050684	72050685	3	4.31545	-	[score_CL=4.31545;score_E=128.123;score_B=132.296;score_UC=4.31545]
11	72050683	72050684	3	38.3626	-	[score_CL=38.3626;score_E=117.128;score_B=155.49;score_UC=38.3626]
11	72050682	72050683	3	38.1791	-	[score_CL=38.1791;score_E=111.8;score_B=149.979;score_UC=38.1791]
11	72050438	72050439	3	12.0159	-	[score_CL=12.0159;score_E=113.333;score_B=125.044;score_UC=12.0159]
11	72050415	72050416	3	1.66015	-	[score_CL=1.66015;score_E=140.338;score_B=127.547;score_UC=1.66015]
11	72050414	72050415	3	14.3901	-	[score_CL=14.3901;score_E=124.791;score_B=138.997;score_UC=14.3901]
11	72050398	72050399	3	12.8409	-	[score_CL=12.8409;score_E=152.161;score_B=162.747;score_UC=12.8409]
11	72050397	72050398	3	21.6088	-	[score_CL=21.6088;score_E=147.997;score_B=169.541;score_UC=21.6088]
11	72050396	72050397	3	2.53531	-	[score_CL=2.53531;score_E=152.387;score_B=146.417;score_UC=2.53531]
11	72050358	72050359	3	7.24043	-	[score_CL=7.24043;score_E=170.153;score_B=168.273;score_UC=7.24043]
11	72050357	72050358	3	13.3313	-	[score_CL=13.3313;score_E=166.597;score_B=174.864;score_UC=13.3313]
11	72050356	72050357	3	2.09429	-	[score_CL=2.09429;score_E=175.29;score_B=162.121;score_UC=2.09429]
11	72050355	72050356	3	0.492613	-	[score_CL=0.492613;score_E=164.366;score_B=149.801;score_UC=0.492613]
11	72050350	72050351	3	5.43268	-	[score_CL=5.43268;score_E=159.942;score_B=159.853;score_UC=5.43268]
11	72050314	72050315	3	26.2699	-	[score_CL=26.2699;score_E=157.473;score_B=183.743;score_UC=26.2699]
11	72050313	72050314	3	2.29875	-	[score_CL=2.29875;score_E=173.659;score_B=172.079;score_UC=2.29875]
11	72050287	72050288	3	9.55061	-	[score_CL=9.55061;score_E=132.193;score_B=140.123;score_UC=9.55061]
11	72050274	72050275	3	3.23457	-	[score_CL=3.23457;score_E=139.322;score_B=131.409;score_UC=3.23457]
11	72050273	72050274	3	20.2203	-	[score_CL=20.2203;score_E=141.552;score_B=161.772;score_UC=20.2203]
11	72050272	72050273	3	34.2621	-	[score_CL=34.2621;score_E=149.782;score_B=184.044;score_UC=34.2621]
11	72050271	72050272	3	14.1551	-	[score_CL=14.1551;score_E=155.425;score_B=169.581;score_UC=14.1551]
11	72050270	72050271	3	25.9319	-	[score_CL=25.9319;score_E=142.256;score_B=168.173;score_UC=25.9319]
11	72050269	72050270	3	13.4536	-	[score_CL=13.4536;score_E=139.827;score_B=151.643;score_UC=13.4536]
11	72050268	72050269	3	6.97718	-	[score_CL=6.97718;score_E=134.844;score_B=127.069;score_UC=6.97718]
11	72050267	72050268	3	8.42125	-	[score_CL=8.42125;score_E=139.118;score_B=140.14;score_UC=8.42125]
11	72050266	72050267	3	26.2432	-	[score_CL=26.2432;score_E=119.182;score_B=145.425;score_UC=26.2432]
11	72050200	72050201	3	0.843604	-	[score_CL=0.843604;score_E=61.5535;score_B=52.5706;score_UC=0.843604]
11	72050185	72050186	3	35.949	-	[score_CL=35.949;score_E=75.2911;score_B=111.24;score_UC=35.949]
11	72050184	72050185	3	60.2505	-	[score_CL=60.2505;score_E=87.7416;score_B=147.992;score_UC=60.2505]
11	72050183	72050184	3	14.1678	-	[score_CL=14.1678;score_E=73.3956;score_B=87.5633;score_UC=14.1678]
11	72049853	72049854	3	44.8098	-	[score_CL=44.8098;score_E=531.525;score_B=576.335;score_UC=44.8098]
11	72049852	72049853	3	54.8564	-	[score_CL=54.8564;score_E=554.647;score_B=609.504;score_UC=54.8564]
11	72049851	72049852	3	35.8086	-	[score_CL=35.8086;score_E=558.468;score_B=594.276;score_UC=35.8086]
11	72049850	72049851	3	73.1482	-	[score_CL=73.1482;score_E=562.194;score_B=635.342;score_UC=73.1482]
11	72049849	72049850	3	106.889	-	[score_CL=106.889;score_E=565.838;score_B=672.727;score_UC=106.889]
11	72049848	72049849	3	220.766	-	[score_CL=220.766;score_E=569.4;score_B=790.165;score_UC=220.766]
11	72049847	72049848	3	233.106	-	[score_CL=233.106;score_E=572.877;score_B=805.983;score_UC=233.106]
11	72049846	72049847	3	122.661	-	[score_CL=122.661;score_E=576.268;score_B=698.93;score_UC=122.661]
11	72049845	72049846	3	29.0429	-	[score_CL=29.0429;score_E=579.572;score_B=608.615;score_UC=29.0429]
11	72049844	72049845	3	52.8831	-	[score_CL=52.8831;score_E=564.395;score_B=617.278;score_UC=52.8831]
11	72049843	72049844	3	2.00292	-	[score_CL=2.00292;score_E=585.911;score_B=588.04;score_UC=2.00292]
11	72049842	72049843	3	46.1022	-	[score_CL=46.1022;score_E=571.849;score_B=617.951;score_UC=46.1022]
11	72049841	72049842	3	207.597	-	[score_CL=207.597;score_E=591.88;score_B=799.477;score_UC=207.597]
11	72049840	72049841	3	377.695	-	[score_CL=377.695;score_E=594.723;score_B=972.418;score_UC=377.695]
11	72049839	72049840	3	97.0181	-	[score_CL=97.0181;score_E=597.47;score_B=694.488;score_UC=97.0181]
11	72049838	72049839	3	106.221	-	[score_CL=106.221;score_E=600.119;score_B=706.34;score_UC=106.221]
11	72049837	72049838	3	135.337	-	[score_CL=135.337;score_E=602.67;score_B=738.007;score_UC=135.337]
11	72049836	72049837	3	30.8707	-	[score_CL=30.8707;score_E=598.825;score_B=629.696;score_UC=30.8707]
11	72049835	72049836	3	14.228	-	[score_CL=14.228;score_E=607.47;score_B=621.698;score_UC=14.228]
11	72049834	72049835	3	76.2248	-	[score_CL=76.2248;score_E=604.715;score_B=680.94;score_UC=76.2248]
11	72049833	72049834	3	88.998	-	[score_CL=88.998;score_E=611.86;score_B=700.858;score_UC=88.998]
11	72049832	72049833	3	93.4536	-	[score_CL=93.4536;score_E=613.898;score_B=707.352;score_UC=93.4536]
11	72049831	72049832	3	74.4457	-	[score_CL=74.4457;score_E=615.832;score_B=690.277;score_UC=74.4457]
11	72049830	72049831	3	85.2879	-	[score_CL=85.2879;score_E=617.658;score_B=702.946;score_UC=85.2879]
11	72049829	72049830	3	39.6176	-	[score_CL=39.6176;score_E=619.377;score_B=658.995;score_UC=39.6176]
11	72049828	72049829	3	89.4045	-	[score_CL=89.4045;score_E=620.988;score_B=710.392;score_UC=89.4045]
11	72049827	72049828	3	153.621	-	[score_CL=153.621;score_E=622.489;score_B=776.11;score_UC=153.621]
11	72049826	72049827	3	49.9749	-	[score_CL=49.9749;score_E=617.731;score_B=667.706;score_UC=49.9749]
11	72049825	72049826	3	14.3736	-	[score_CL=14.3736;score_E=619.059;score_B=633.433;score_UC=14.3736]
11	72049824	72049825	3	14.4212	-	[score_CL=14.4212;score_E=621.474;score_B=635.895;score_UC=14.4212]
11	72049823	72049824	3	76.8354	-	[score_CL=76.8354;score_E=622.578;score_B=699.413;score_UC=76.8354]
11	72049822	72049823	3	56.3724	-	[score_CL=56.3724;score_E=628.332;score_B=684.704;score_UC=56.3724]
11	72049821	72049822	3	42.3602	-	[score_CL=42.3602;score_E=629.138;score_B=671.498;score_UC=42.3602]
11	72049820	72049821	3	131.268	-	[score_CL=131.268;score_E=629.852;score_B=761.12;score_UC=131.268]
11	72049819	72049820	3	36.7405	-	[score_CL=36.7405;score_E=609.982;score_B=646.723;score_UC=36.7405]
11	72049542	72049543	3	3.45841	-	[score_CL=3.45841;score_E=53.1745;score_B=48.8267;score_UC=3.45841]
11	72049537	72049538	3	4.17642	-	[score_CL=4.17642;score_E=53.4914;score_B=49.971;score_UC=4.17642]
11	72049536	72049537	3	0.144577	-	[score_CL=0.144577;score_E=61.2899;score_B=45.8727;score_UC=0.144577]
11	72049530	72049531	3	5.65412	-	[score_CL=5.65412;score_E=57.4634;score_B=53.0809;score_UC=5.65412]
11	72049529	72049530	3	5.10952	-	[score_CL=5.10952;score_E=59.5347;score_B=52.4586;score_UC=5.10952]
11	72049528	72049529	3	0.942295	-	[score_CL=0.942295;score_E=61.8113;score_B=46.9542;score_UC=0.942295]
11	72049455	72049456	3	7.43529	-	[score_CL=7.43529;score_E=62.4829;score_B=69.9034;score_UC=7.43529]
11	72049454	72049455	3	33.4944	-	[score_CL=33.4944;score_E=69.7872;score_B=103.282;score_UC=33.4944]
11	72049453	72049454	3	33.6368	-	[score_CL=33.6368;score_E=81.4294;score_B=115.066;score_UC=33.6368]
11	72049452	72049453	3	48.021	-	[score_CL=48.021;score_E=81.2123;score_B=129.233;score_UC=48.021]
11	72049451	72049452	3	22.7518	-	[score_CL=22.7518;score_E=81.1853;score_B=103.937;score_UC=22.7518]
11	72049450	72049451	3	41.544	-	[score_CL=41.544;score_E=78.8661;score_B=120.41;score_UC=41.544]
11	72049449	72049450	3	39.5086	-	[score_CL=39.5086;score_E=63.5111;score_B=103.02;score_UC=39.5086]
11	72049448	72049449	3	3.05607	-	[score_CL=3.05607;score_E=60.283;score_B=63.385;score_UC=3.05607]
11	72049408	72049409	3	2.11999	-	[score_CL=2.11999;score_E=37.4032;score_B=30.8066;score_UC=2.11999]
11	72049310	72049311	3	0.271513	-	[score_CL=0.271513;score_E=63.9885;score_B=51.0589;score_UC=0.271513]
11	72049309	72049310	3	0.341711	-	[score_CL=0.341711;score_E=64.5754;score_B=51.6399;score_UC=0.341711]
11	72049307	72049308	3	17.4097	-	[score_CL=17.4097;score_E=83.0263;score_B=100.377;score_UC=17.4097]
11	72049306	72049307	3	22.4443	-	[score_CL=22.4443;score_E=92.2916;score_B=114.372;score_UC=22.4443]
11	72049305	72049306	3	12.1844	-	[score_CL=12.1844;score_E=98.4672;score_B=104.332;score_UC=12.1844]
11	72049304	72049305	3	15.9242	-	[score_CL=15.9242;score_E=82.8097;score_B=93.1165;score_UC=15.9242]
11	72049303	72049304	3	6.73521	-	[score_CL=6.73521;score_E=80.7104;score_B=77.6825;score_UC=6.73521]
11	72049239	72049240	3	12.7034	-	[score_CL=12.7034;score_E=107.064;score_B=116.124;score_UC=12.7034]
11	72049238	72049239	3	8.54125	-	[score_CL=8.54125;score_E=116.25;score_B=112.747;score_UC=8.54125]
11	72049237	72049238	3	4.56092	-	[score_CL=4.56092;score_E=109.038;score_B=101.821;score_UC=4.56092]
11	72049226	72049227	3	2.3757	-	[score_CL=2.3757;score_E=110.641;score_B=99.2055;score_UC=2.3757]
11	72049225	72049226	3	4.89055	-	[score_CL=4.89055;score_E=126.143;score_B=131.041;score_UC=4.89055]
11	72049224	72049225	3	69.127	-	[score_CL=69.127;score_E=128.702;score_B=197.829;score_UC=69.127]
11	72049223	72049224	3	24.1304	-	[score_CL=24.1304;score_E=143.27;score_B=167.4;score_UC=24.1304]
11	72049222	72049223	3	43.8814	-	[score_CL=43.8814;score_E=122.945;score_B=166.826;score_UC=43.8814]
11	72049217	72049218	3	12.6173	-	[score_CL=12.6173;score_E=124.975;score_B=136.168;score_UC=12.6173]
11	72049216	72049217	3	23.0438	-	[score_CL=23.0438;score_E=117.258;score_B=140.301;score_UC=23.0438]
11	72049209	72049210	3	12.9663	-	[score_CL=12.9663;score_E=117.028;score_B=126.564;score_UC=12.9663]
11	72049208	72049209	3	11.9894	-	[score_CL=11.9894;score_E=138.517;score_B=150.506;score_UC=11.9894]
11	72049207	72049208	3	39.9727	-	[score_CL=39.9727;score_E=116.999;score_B=156.971;score_UC=39.9727]
11	72049172	72049173	3	15.6204	-	[score_CL=15.6204;score_E=103.106;score_B=117.631;score_UC=15.6204]
11	72049171	72049172	3	7.61314	-	[score_CL=7.61314;score_E=110.657;score_B=109.551;score_UC=7.61314]
11	72049167	72049168	3	6.42681	-	[score_CL=6.42681;score_E=92.9773;score_B=94.8708;score_UC=6.42681]
11	72049095	72049096	3	7.68819	-	[score_CL=7.68819;score_E=65.6751;score_B=70.0346;score_UC=7.68819]
11	72049071	72049072	3	0.518384	-	[score_CL=0.518384;score_E=64.9105;score_B=55.3958;score_UC=0.518384]
11	72049055	72049056	3	9.04479	-	[score_CL=9.04479;score_E=66.7293;score_B=71.8453;score_UC=9.04479]
11	72049054	72049055	3	1.87494	-	[score_CL=1.87494;score_E=77.1427;score_B=64.6748;score_UC=1.87494]
11	72049051	72049052	3	14.4828	-	[score_CL=14.4828;score_E=83.2059;score_B=95.8031;score_UC=14.4828]
11	72049050	72049051	3	18.7619	-	[score_CL=18.7619;score_E=79.0472;score_B=97.7229;score_UC=18.7619]
11	72049043	72049044	3	43.591	-	[score_CL=43.591;score_E=76.9473;score_B=120.538;score_UC=43.591]
11	72049042	72049043	3	12.6476	-	[score_CL=12.6476;score_E=83.4958;score_B=96.1434;score_UC=12.6476]
11	72049039	72049040	3	0.170851	-	[score_CL=0.170851;score_E=65.0479;score_B=54.0934;score_UC=0.170851]
11	72048918	72048919	3	0.273191	-	[score_CL=0.273191;score_E=92.0711;score_B=82.2214;score_UC=0.273191]
11	72048855	72048856	3	21.7529	-	[score_CL=21.7529;score_E=152.943;score_B=174.692;score_UC=21.7529]
11	72048854	72048855	3	18.9497	-	[score_CL=18.9497;score_E=174.175;score_B=193.125;score_UC=18.9497]
11	72048853	72048854	3	35.8788	-	[score_CL=35.8788;score_E=153.221;score_B=189.099;score_UC=35.8788]
11	72048849	72048850	3	4.59459	-	[score_CL=4.59459;score_E=136.191;score_B=134.438;score_UC=4.59459]
11	72048804	72048805	3	14.1089	-	[score_CL=14.1089;score_E=173;score_B=186.334;score_UC=14.1089]
11	72048803	72048804	3	3.40998	-	[score_CL=3.40998;score_E=186.967;score_B=177.505;score_UC=3.40998]
11	72048795	72048796	3	6.46688	-	[score_CL=6.46688;score_E=181.533;score_B=183.506;score_UC=6.46688]
11	72048736	72048737	3	69.2824	-	[score_CL=69.2824;score_E=271.353;score_B=340.636;score_UC=69.2824]
11	72048735	72048736	3	143.643	-	[score_CL=143.643;score_E=290.787;score_B=434.43;score_UC=143.643]
11	72048734	72048735	3	226.388	-	[score_CL=226.388;score_E=290.948;score_B=517.336;score_UC=226.388]
11	72048733	72048734	3	116.108	-	[score_CL=116.108;score_E=291.063;score_B=407.17;score_UC=116.108]
11	72048732	72048733	3	46.4074	-	[score_CL=46.4074;score_E=291.125;score_B=337.532;score_UC=46.4074]
11	72048731	72048732	3	234.271	-	[score_CL=234.271;score_E=291.138;score_B=525.409;score_UC=234.271]
11	72048730	72048731	3	285.843	-	[score_CL=285.843;score_E=291.101;score_B=576.944;score_UC=285.843]
11	72048729	72048730	3	264.985	-	[score_CL=264.985;score_E=291.015;score_B=556;score_UC=264.985]
11	72048728	72048729	3	166.735	-	[score_CL=166.735;score_E=290.88;score_B=457.615;score_UC=166.735]
11	72048727	72048728	3	104.914	-	[score_CL=104.914;score_E=290.695;score_B=395.61;score_UC=104.914]
11	72048726	72048727	3	125.842	-	[score_CL=125.842;score_E=283.81;score_B=409.653;score_UC=125.842]
11	72048725	72048726	3	13.8712	-	[score_CL=13.8712;score_E=290.18;score_B=304.051;score_UC=13.8712]
11	72048724	72048725	3	34.7345	-	[score_CL=34.7345;score_E=284.493;score_B=319.228;score_UC=34.7345]
11	72048723	72048724	3	42.9769	-	[score_CL=42.9769;score_E=289.472;score_B=332.449;score_UC=42.9769]
11	72048722	72048723	3	46.9815	-	[score_CL=46.9815;score_E=289.046;score_B=336.028;score_UC=46.9815]
11	72048721	72048722	3	47.0518	-	[score_CL=47.0518;score_E=288.574;score_B=335.626;score_UC=47.0518]
11	72048720	72048721	3	82.9246	-	[score_CL=82.9246;score_E=282.793;score_B=365.718;score_UC=82.9246]
11	72048719	72048720	3	15.2643	-	[score_CL=15.2643;score_E=266.97;score_B=282.234;score_UC=15.2643]
11	72048705	72048706	3	8.79799	-	[score_CL=8.79799;score_E=235.473;score_B=242.009;score_UC=8.79799]
11	72048642	72048643	3	27.7904	-	[score_CL=27.7904;score_E=164.553;score_B=192.344;score_UC=27.7904]
11	72048641	72048642	3	60.431	-	[score_CL=60.431;score_E=179.236;score_B=239.667;score_UC=60.431]
11	72048640	72048641	3	17.2957	-	[score_CL=17.2957;score_E=172.169;score_B=189.465;score_UC=17.2957]
11	72048639	72048640	3	11.4533	-	[score_CL=11.4533;score_E=177.926;score_B=189.379;score_UC=11.4533]
11	72048638	72048639	3	41.4401	-	[score_CL=41.4401;score_E=150.453;score_B=191.893;score_UC=41.4401]
11	72048463	72048464	3	2.21489	-	[score_CL=2.21489;score_E=45.6723;score_B=33.8579;score_UC=2.21489]
11	72048462	72048463	3	8.02743	-	[score_CL=8.02743;score_E=53.0013;score_B=50.6582;score_UC=8.02743]
11	72048461	72048462	3	16.3293	-	[score_CL=16.3293;score_E=51.6148;score_B=65.0125;score_UC=16.3293]
11	72048460	72048461	3	11.5564	-	[score_CL=11.5564;score_E=50.7918;score_B=57.6033;score_UC=11.5564]
11	72048453	72048454	3	0.0720422	-	[score_CL=0.0720422;score_E=46.0819;score_B=30.5705;score_UC=0.0720422]
11	72048452	72048453	3	6.90091	-	[score_CL=6.90091;score_E=41.6905;score_B=38.8074;score_UC=6.90091]
11	72048451	72048452	3	6.38133	-	[score_CL=6.38133;score_E=41.6341;score_B=38.2862;score_UC=6.38133]
11	72048259	72048260	3	0.102639	-	[score_CL=0.102639;score_E=42.2826;score_B=27.4394;score_UC=0.102639]
11	72048258	72048259	3	0.901564	-	[score_CL=0.901564;score_E=43.132;score_B=28.658;score_UC=0.901564]
11	72048257	72048258	3	1.41907	-	[score_CL=1.41907;score_E=39.1091;score_B=29.1594;score_UC=1.41907]
11	72048252	72048253	3	2.61254	-	[score_CL=2.61254;score_E=44.3689;score_B=33.4193;score_UC=2.61254]
11	72048251	72048252	3	4.68638	-	[score_CL=4.68638;score_E=40.3226;score_B=35.4876;score_UC=4.68638]
11	72048246	72048247	3	3.61939	-	[score_CL=3.61939;score_E=36.9305;score_B=33.246;score_UC=3.61939]
11	72048187	72048188	3	12.1522	-	[score_CL=12.1522;score_E=41.9525;score_B=50.0513;score_UC=12.1522]
11	72048186	72048187	3	6.74456	-	[score_CL=6.74456;score_E=45.1158;score_B=44.6236;score_UC=6.74456]
11	72048174	72048175	3	9.08743	-	[score_CL=9.08743;score_E=34.7405;score_B=41.7097;score_UC=9.08743]
11	72048047	72048048	3	0.0814011	-	[score_CL=0.0814011;score_E=42.6758;score_B=28.2648;score_UC=0.0814011]
11	72048046	72048047	3	0.692323	-	[score_CL=0.692323;score_E=39.5994;score_B=28.9596;score_UC=0.692323]
11	72048017	72048018	3	3.71598	-	[score_CL=3.71598;score_E=45.3679;score_B=37.0207;score_UC=3.71598]
11	72048016	72048017	3	4.27272	-	[score_CL=4.27272;score_E=51.7322;score_B=40.0044;score_UC=4.27272]
11	72048015	72048016	3	6.3919	-	[score_CL=6.3919;score_E=64.1027;score_B=57.3589;score_UC=6.3919]
11	72048014	72048015	3	20.5953	-	[score_CL=20.5953;score_E=57.5562;score_B=76.9968;score_UC=20.5953]
11	72048013	72048014	3	11.5096	-	[score_CL=11.5096;score_E=58.511;score_B=66.955;score_UC=11.5096]
11	72048003	72048004	3	7.72714	-	[score_CL=7.72714;score_E=39.7544;score_B=44.1863;score_UC=7.72714]
11	72047999	72048000	3	2.69641	-	[score_CL=2.69641;score_E=51.792;score_B=40.8891;score_UC=2.69641]
11	72047998	72047999	3	9.4391	-	[score_CL=9.4391;score_E=62.783;score_B=64.8183;score_UC=9.4391]
11	72047997	72047998	3	22.6068	-	[score_CL=22.6068;score_E=63.3043;score_B=85.5563;score_UC=22.6068]
11	72047996	72047997	3	14.2809	-	[score_CL=14.2809;score_E=79.1508;score_B=91.5577;score_UC=14.2809]
11	72047995	72047996	3	22.7722	-	[score_CL=22.7722;score_E=74.1921;score_B=96.9222;score_UC=22.7722]
11	72047994	72047995	3	22.5341	-	[score_CL=22.5341;score_E=71.1076;score_B=93.6288;score_UC=22.5341]
11	72047993	72047994	3	12.4233	-	[score_CL=12.4233;score_E=63.8719;score_B=71.0724;score_UC=12.4233]
11	72047992	72047993	3	5.22306	-	[score_CL=5.22306;score_E=60.2475;score_B=49.0336;score_UC=5.22306]
11	72047991	72047992	3	6.89364	-	[score_CL=6.89364;score_E=44.7103;score_B=42.8671;score_UC=6.89364]
11	72047987	72047988	3	0.113655	-	[score_CL=0.113655;score_E=46.0136;score_B=30.7362;score_UC=0.113655]
11	72047986	72047987	3	2.26174	-	[score_CL=2.26174;score_E=42.509;score_B=32.8836;score_UC=2.26174]
11	72047985	72047986	3	1.61536	-	[score_CL=1.61536;score_E=44.5013;score_B=32.1834;score_UC=1.61536]
11	72047896	72047897	3	16.0102	-	[score_CL=16.0102;score_E=58.2507;score_B=73.5065;score_UC=16.0102]
11	72047895	72047896	3	19.1856	-	[score_CL=19.1856;score_E=73.3255;score_B=92.5111;score_UC=19.1856]
11	72047894	72047895	3	43.9584	-	[score_CL=43.9584;score_E=71.1524;score_B=115.111;score_UC=43.9584]
11	72047893	72047894	3	13.8011	-	[score_CL=13.8011;score_E=58.9088;score_B=72.7099;score_UC=13.8011]
11	72047869	72047870	3	2.4994	-	[score_CL=2.4994;score_E=42.4311;score_B=36.4465;score_UC=2.4994]
11	72047847	72047848	3	0.765234	-	[score_CL=0.765234;score_E=45.312;score_B=36.2441;score_UC=0.765234]
11	72047776	72047777	3	0.142395	-	[score_CL=0.142395;score_E=62.7848;score_B=52.7432;score_UC=0.142395]
11	72047714	72047715	3	19.6329	-	[score_CL=19.6329;score_E=84.4548;score_B=104.088;score_UC=19.6329]
11	72047713	72047714	3	44.0697	-	[score_CL=44.0697;score_E=102.889;score_B=146.959;score_UC=44.0697]
11	72047712	72047713	3	33.7451	-	[score_CL=33.7451;score_E=100.757;score_B=134.502;score_UC=33.7451]
11	72047711	72047712	3	18.2678	-	[score_CL=18.2678;score_E=102.817;score_B=121.085;score_UC=18.2678]
11	72047710	72047711	3	32.1371	-	[score_CL=32.1371;score_E=101.018;score_B=133.155;score_UC=32.1371]
11	72047709	72047710	3	21.9203	-	[score_CL=21.9203;score_E=93.0987;score_B=115.019;score_UC=21.9203]
11	72047708	72047709	3	11.4059	-	[score_CL=11.4059;score_E=95.5087;score_B=99.3128;score_UC=11.4059]
11	72047707	72047708	3	14.1899	-	[score_CL=14.1899;score_E=75.3119;score_B=85.2878;score_UC=14.1899]
11	72047706	72047707	3	1.92349	-	[score_CL=1.92349;score_E=78.9249;score_B=66.7209;score_UC=1.92349]
11	72037516	72037517	3	1.51298	-	[score_CL=1.51298;score_E=32.593;score_B=22.0824;score_UC=1.51298]
11	72037515	72037516	3	2.26903	-	[score_CL=2.26903;score_E=32.8453;score_B=25.8547;score_UC=2.26903]
11	72037514	72037515	3	5.3397	-	[score_CL=5.3397;score_E=29.8791;score_B=28.9142;score_UC=5.3397]
11	72037493	72037494	3	3.64155	-	[score_CL=3.64155;score_E=34.3114;score_B=27.8852;score_UC=3.64155]
11	72037492	72037493	3	5.58347	-	[score_CL=5.58347;score_E=34.1102;score_B=30.0041;score_UC=5.58347]
11	72037491	72037492	3	3.64919	-	[score_CL=3.64919;score_E=34.3541;score_B=27.8989;score_UC=3.64919]
11	72037418	72037419	3	13.6763	-	[score_CL=13.6763;score_E=35.9763;score_B=49.0711;score_UC=13.6763]
11	72037417	72037418	3	10.6906	-	[score_CL=10.6906;score_E=36.8741;score_B=47.4908;score_UC=10.6906]
11	72037416	72037417	3	8.67934	-	[score_CL=8.67934;score_E=39.6567;score_B=46.8549;score_UC=8.67934]
11	72037415	72037416	3	12.5663	-	[score_CL=12.5663;score_E=39.6622;score_B=47.1545;score_UC=12.5663]
11	72037414	72037415	3	6.66024	-	[score_CL=6.66024;score_E=48.1466;score_B=49.4668;score_UC=6.66024]
11	72037413	72037414	3	16.7274	-	[score_CL=16.7274;score_E=45.249;score_B=61.975;score_UC=16.7274]
11	72037412	72037413	3	23.3608	-	[score_CL=23.3608;score_E=45.2475;score_B=68.6083;score_UC=23.3608]
11	72037411	72037412	3	10.9781	-	[score_CL=10.9781;score_E=45.3196;score_B=56.2977;score_UC=10.9781]
11	72037410	72037411	3	29.6941	-	[score_CL=29.6941;score_E=42.886;score_B=72.5801;score_UC=29.6941]
11	72037409	72037410	3	10.2853	-	[score_CL=10.2853;score_E=42.886;score_B=53.1711;score_UC=10.2853]
11	72037408	72037409	3	5.36177	-	[score_CL=5.36177;score_E=38.7514;score_B=33.1044;score_UC=5.36177]
11	72030217	72030218	3	2.12575	-	[score_CL=2.12575;score_E=51.4473;score_B=40.394;score_UC=2.12575]
11	72030216	72030217	3	16.8134	-	[score_CL=16.8134;score_E=48.5565;score_B=64.8048;score_UC=16.8134]
11	72030215	72030216	3	15.7792	-	[score_CL=15.7792;score_E=48.7278;score_B=64.507;score_UC=15.7792]
11	72030214	72030215	3	34.7892	-	[score_CL=34.7892;score_E=48.0222;score_B=82.8114;score_UC=34.7892]
11	72030203	72030204	3	15.6045	-	[score_CL=15.6045;score_E=55.4578;score_B=71.0622;score_UC=15.6045]
11	72030202	72030203	3	58.5796	-	[score_CL=58.5796;score_E=64.1105;score_B=122.69;score_UC=58.5796]
11	72030201	72030202	3	20.6643	-	[score_CL=20.6643;score_E=67.082;score_B=87.7463;score_UC=20.6643]
11	72030200	72030201	3	14.0241	-	[score_CL=14.0241;score_E=59.926;score_B=68.5168;score_UC=14.0241]
11	72030199	72030200	3	5.47244	-	[score_CL=5.47244;score_E=50.5757;score_B=44.8778;score_UC=5.47244]
11	72030193	72030194	3	46.2925	-	[score_CL=46.2925;score_E=57.1086;score_B=103.401;score_UC=46.2925]
11	72030192	72030193	3	59.4359	-	[score_CL=86.7095;score_E=59.4359;score_B=146.145;score_UC=59.4359]
11	72030191	72030192	3	11.9163	-	[score_CL=11.9163;score_E=69.7214;score_B=81.6377;score_UC=11.9163]
11	72030190	72030191	3	13.8064	-	[score_CL=13.8064;score_E=62.9859;score_B=68.8286;score_UC=13.8064]
11	72030189	72030190	3	14.17	-	[score_CL=14.17;score_E=62.18;score_B=75.6511;score_UC=14.17]
11	72030188	72030189	3	18.9567	-	[score_CL=18.9567;score_E=51.3212;score_B=70.206;score_UC=18.9567]
11	72030186	72030187	3	0.462878	-	[score_CL=0.462878;score_E=49.0861;score_B=41.4946;score_UC=0.462878]
11	72030185	72030186	3	14.6049	-	[score_CL=14.6049;score_E=38.4478;score_B=52.9883;score_UC=14.6049]
11	72030182	72030183	3	20.8338	-	[score_CL=20.8338;score_E=49.8089;score_B=70.6315;score_UC=20.8338]
11	72030181	72030182	3	12.0005	-	[score_CL=12.0005;score_E=57.4199;score_B=68.232;score_UC=12.0005]
11	72030180	72030181	3	7.51121	-	[score_CL=7.51121;score_E=62.0979;score_B=55.3504;score_UC=7.51121]
11	72030179	72030180	3	11.8709	-	[score_CL=11.8709;score_E=57.3982;score_B=60.3216;score_UC=11.8709]
11	72030178	72030179	3	12.6376	-	[score_CL=12.6376;score_E=50.0412;score_B=58.9325;score_UC=12.6376]
11	72030168	72030169	3	2.67435	-	[score_CL=2.67435;score_E=52.8428;score_B=41.8949;score_UC=2.67435]
11	72030167	72030168	3	11.3222	-	[score_CL=11.3222;score_E=51.5287;score_B=55.1424;score_UC=11.3222]
11	72030166	72030167	3	9.95978	-	[score_CL=9.95978;score_E=70.7019;score_B=80.6617;score_UC=9.95978]
11	72030165	72030166	3	57.8416	-	[score_CL=57.8416;score_E=69.2535;score_B=127.095;score_UC=57.8416]
11	72030164	72030165	3	67.5982	-	[score_CL=80.5479;score_E=67.5982;score_B=148.146;score_UC=67.5982]
11	72030163	72030164	3	9.48069	-	[score_CL=9.48069;score_E=60.8207;score_B=70.3014;score_UC=9.48069]
11	72030162	72030163	3	2.58341	-	[score_CL=2.58341;score_E=51.2513;score_B=40.1304;score_UC=2.58341]
11	72030152	72030153	3	5.27293	-	[score_CL=5.27293;score_E=59.4546;score_B=64.7326;score_UC=5.27293]
11	72030151	72030152	3	55.6502	-	[score_CL=55.6502;score_E=64.7091;score_B=120.359;score_UC=55.6502]
11	72030150	72030151	3	66.758	-	[score_CL=66.758;score_E=77.4235;score_B=144.181;score_UC=66.758]
11	72030149	72030150	3	50.5502	-	[score_CL=50.5502;score_E=71.0875;score_B=121.638;score_UC=50.5502]
11	72030148	72030149	3	20.1549	-	[score_CL=20.1549;score_E=58.0429;score_B=78.1978;score_UC=20.1549]
11	72030002	72030003	3	4.10265	-	[score_CL=4.10265;score_E=30.8751;score_B=28.5544;score_UC=4.10265]
11	72029982	72029983	3	0.601845	-	[score_CL=0.601845;score_E=30.7714;score_B=21.8336;score_UC=0.601845]
11	72029979	72029980	3	2.68631	-	[score_CL=2.68631;score_E=30.6157;score_B=25.5636;score_UC=2.68631]
11	72029233	72029234	3	29.5204	-	[score_CL=29.5204;score_E=532.55;score_B=562.071;score_UC=29.5204]
11	72029232	72029233	3	20.8381	-	[score_CL=20.8381;score_E=538.229;score_B=559.067;score_UC=20.8381]
11	72029223	72029224	3	64.5524	-	[score_CL=64.5524;score_E=578.821;score_B=643.373;score_UC=64.5524]
11	72029222	72029223	3	3.7953	-	[score_CL=3.7953;score_E=600.366;score_B=604.184;score_UC=3.7953]
11	72029170	72029171	3	439.182	-	[score_CL=439.182;score_E=708.396;score_B=1147.58;score_UC=439.182]
11	72029169	72029170	3	708.396	-	[score_CL=708.396;score_E=708.396;score_B=1416.79;score_UC=708.396]
11	72029168	72029169	3	412.085	-	[score_CL=412.085;score_E=708.396;score_B=1120.48;score_UC=412.085]
11	72029167	72029168	3	577.409	-	[score_CL=577.409;score_E=708.396;score_B=1285.81;score_UC=577.409]
11	72029166	72029167	3	708.396	-	[score_CL=708.396;score_E=708.396;score_B=1416.79;score_UC=708.396]
11	72029165	72029166	3	708.396	-	[score_CL=708.396;score_E=708.396;score_B=1416.79;score_UC=708.396]
11	72029164	72029165	3	708.396	-	[score_CL=708.396;score_E=708.396;score_B=1416.79;score_UC=708.396]
11	72029163	72029164	3	708.396	-	[score_CL=708.396;score_E=708.396;score_B=1416.79;score_UC=708.396]
11	72029162	72029163	3	708.396	-	[score_CL=708.396;score_E=708.396;score_B=1416.79;score_UC=708.396]
11	72029161	72029162	3	708.396	-	[score_CL=708.396;score_E=708.396;score_B=1416.79;score_UC=708.396]
11	72029160	72029161	3	291.148	-	[score_CL=291.148;score_E=708.396;score_B=999.544;score_UC=291.148]
11	72029159	72029160	3	674.678	-	[score_CL=674.678;score_E=708.396;score_B=1383.07;score_UC=674.678]
11	72029158	72029159	3	708.396	-	[score_CL=708.396;score_E=708.396;score_B=1416.79;score_UC=708.396]
11	72029157	72029158	3	708.396	-	[score_CL=708.396;score_E=708.396;score_B=1416.79;score_UC=708.396]
11	72029156	72029157	3	708.396	-	[score_CL=708.396;score_E=708.396;score_B=1416.79;score_UC=708.396]
11	72029155	72029156	3	708.396	-	[score_CL=708.396;score_E=708.396;score_B=1416.79;score_UC=708.396]
11	72029154	72029155	3	708.396	-	[score_CL=708.396;score_E=708.396;score_B=1416.79;score_UC=708.396]
11	72029153	72029154	3	708.396	-	[score_CL=708.396;score_E=708.396;score_B=1416.79;score_UC=708.396]
11	72029152	72029153	3	708.396	-	[score_CL=708.396;score_E=708.396;score_B=1416.79;score_UC=708.396]
11	72029151	72029152	3	101.231	-	[score_CL=101.231;score_E=708.396;score_B=809.627;score_UC=101.231]
11	72029145	72029146	3	500.967	-	[score_CL=500.967;score_E=708.396;score_B=1209.36;score_UC=500.967]
11	72029144	72029145	3	359.786	-	[score_CL=359.786;score_E=708.396;score_B=1068.18;score_UC=359.786]
11	72029072	72029073	3	8.56583	-	[score_CL=8.56583;score_E=708.396;score_B=716.962;score_UC=8.56583]
11	72029071	72029072	3	708.396	-	[score_CL=708.396;score_E=708.396;score_B=1416.79;score_UC=708.396]
11	72029070	72029071	3	708.396	-	[score_CL=708.396;score_E=708.396;score_B=1416.79;score_UC=708.396]
11	72029069	72029070	3	708.396	-	[score_CL=708.396;score_E=708.396;score_B=1416.79;score_UC=708.396]
11	72029066	72029067	3	106.974	-	[score_CL=106.974;score_E=708.396;score_B=815.37;score_UC=106.974]
11	72029065	72029066	3	708.396	-	[score_CL=708.396;score_E=708.396;score_B=1416.79;score_UC=708.396]
11	72028955	72028956	3	317.854	-	[score_CL=317.854;score_E=636.582;score_B=954.436;score_UC=317.854]
11	72028954	72028955	3	655.23	-	[score_CL=708.396;score_E=655.23;score_B=1363.63;score_UC=655.23]
11	72028953	72028954	3	289.758	-	[score_CL=289.758;score_E=654.574;score_B=944.333;score_UC=289.758]
11	72028952	72028953	3	386.86	-	[score_CL=386.86;score_E=653.825;score_B=1040.68;score_UC=386.86]
11	72028951	72028952	3	387.62	-	[score_CL=387.62;score_E=652.989;score_B=1040.61;score_UC=387.62]
11	72028950	72028951	3	547.041	-	[score_CL=547.041;score_E=652.072;score_B=1199.11;score_UC=547.041]
11	72028949	72028950	3	226.399	-	[score_CL=226.399;score_E=651.068;score_B=877.468;score_UC=226.399]
11	72028948	72028949	3	320.961	-	[score_CL=320.961;score_E=649.972;score_B=970.933;score_UC=320.961]
11	72028947	72028948	3	420.862	-	[score_CL=420.862;score_E=628.26;score_B=1049.12;score_UC=420.862]
11	72028942	72028943	3	112.155	-	[score_CL=112.155;score_E=622.172;score_B=734.327;score_UC=112.155]
11	72028941	72028942	3	202.515	-	[score_CL=202.515;score_E=639.629;score_B=842.144;score_UC=202.515]
11	72028940	72028941	3	110.807	-	[score_CL=110.807;score_E=637.771;score_B=748.579;score_UC=110.807]
11	72028939	72028940	3	102.599	-	[score_CL=102.599;score_E=635.574;score_B=738.173;score_UC=102.599]
11	72028938	72028939	3	21.8314	-	[score_CL=21.8314;score_E=633.757;score_B=655.588;score_UC=21.8314]
11	72028937	72028938	3	178.885	-	[score_CL=178.885;score_E=631.531;score_B=810.416;score_UC=178.885]
11	72028936	72028937	3	266.753	-	[score_CL=266.753;score_E=629.353;score_B=896.106;score_UC=266.753]
11	72028935	72028936	3	564.144	-	[score_CL=564.144;score_E=627.006;score_B=1191.15;score_UC=564.144]
11	72028934	72028935	3	79.0527	-	[score_CL=79.0527;score_E=624.563;score_B=703.615;score_UC=79.0527]
11	72028933	72028934	3	218.703	-	[score_CL=218.703;score_E=622.026;score_B=840.729;score_UC=218.703]
11	72028932	72028933	3	58.1051	-	[score_CL=58.1051;score_E=598.871;score_B=656.976;score_UC=58.1051]
11	72028927	72028928	3	35.4616	-	[score_CL=35.4616;score_E=585.588;score_B=621.049;score_UC=35.4616]
11	72028926	72028927	3	72.6467	-	[score_CL=72.6467;score_E=581.099;score_B=653.745;score_UC=72.6467]
11	72028913	72028914	3	84.9875	-	[score_CL=84.9875;score_E=513.325;score_B=598.312;score_UC=84.9875]
11	72028775	72028776	3	23.256	-	[score_CL=23.256;score_E=114.148;score_B=137.404;score_UC=23.256]
11	72028762	72028763	3	30.452	-	[score_CL=30.452;score_E=131.525;score_B=161.977;score_UC=30.452]
11	72028761	72028762	3	49.5611	-	[score_CL=49.5611;score_E=130.728;score_B=180.289;score_UC=49.5611]
11	72028760	72028761	3	0.101221	-	[score_CL=0.101221;score_E=129.737;score_B=130.482;score_UC=0.101221]
11	71949224	71949225	3	9.11775	-	[score_CL=9.11775;score_E=66.2899;score_B=70.6421;score_UC=9.11775]
11	71949223	71949224	3	22.8983	-	[score_CL=22.8983;score_E=74.6496;score_B=97.3662;score_UC=22.8983]
11	71949222	71949223	3	19.9844	-	[score_CL=19.9844;score_E=69.8226;score_B=89.7665;score_UC=19.9844]
11	71949221	71949222	3	4.44593	-	[score_CL=4.44593;score_E=78.2832;score_B=67.5738;score_UC=4.44593]
11	71949220	71949221	3	11.587	-	[score_CL=11.587;score_E=65.8558;score_B=68.5367;score_UC=11.587]
11	71949219	71949220	3	14.9295	-	[score_CL=14.9295;score_E=58.8339;score_B=71.5891;score_UC=14.9295]
11	71949176	71949177	3	4.66873	-	[score_CL=4.66873;score_E=59.4198;score_B=51.8006;score_UC=4.66873]
11	71949175	71949176	3	7.0167	-	[score_CL=7.0167;score_E=59.5734;score_B=54.4226;score_UC=7.0167]
11	71949174	71949175	3	4.08653	-	[score_CL=4.08653;score_E=59.2431;score_B=51.1135;score_UC=4.08653]
11	71907439	71907440	3	1.23433	-	[score_CL=1.23433;score_E=111.812;score_B=97.6615;score_UC=1.23433]
11	71907438	71907439	3	12.4489	-	[score_CL=12.4489;score_E=106.58;score_B=113.648;score_UC=12.4489]
11	71907437	71907438	3	9.89281	-	[score_CL=9.89281;score_E=114.607;score_B=112.867;score_UC=9.89281]
11	71907436	71907437	3	6.67279	-	[score_CL=6.67279;score_E=107.834;score_B=102.874;score_UC=6.67279]
11	71907435	71907436	3	1.82358	-	[score_CL=1.82358;score_E=114.085;score_B=96.1884;score_UC=1.82358]
11	71907434	71907435	3	4.6041	-	[score_CL=4.6041;score_E=106.257;score_B=97.1746;score_UC=4.6041]
11	71907433	71907434	3	6.94834	-	[score_CL=6.94834;score_E=111.069;score_B=104.322;score_UC=6.94834]
11	71907432	71907433	3	9.85145	-	[score_CL=9.85145;score_E=110.356;score_B=108.682;score_UC=9.85145]
11	71907431	71907432	3	6.8713	-	[score_CL=6.8713;score_E=106.723;score_B=104.114;score_UC=6.8713]
11	71907428	71907429	3	1.46919	-	[score_CL=1.46919;score_E=96.9963;score_B=89.1908;score_UC=1.46919]
11	71907387	71907388	3	8.78372	-	[score_CL=8.78372;score_E=87.1179;score_B=90.8869;score_UC=8.78372]
11	71907386	71907387	3	2.85783	-	[score_CL=2.85783;score_E=94.9158;score_B=84.3278;score_UC=2.85783]
11	71741117	71741118	3	25.783	-	[score_CL=25.783;score_E=46.333;score_B=72.1159;score_UC=25.783]
11	71741116	71741117	3	16.5719	-	[score_CL=16.5719;score_E=48.8476;score_B=65.4195;score_UC=16.5719]
11	71741115	71741116	3	47.6025	-	[score_CL=47.6025;score_E=48.849;score_B=96.4515;score_UC=47.6025]
11	71741114	71741115	3	48.8455	-	[score_CL=58.0105;score_E=48.8455;score_B=106.856;score_UC=48.8455]
11	71741113	71741114	3	27.5682	-	[score_CL=27.5682;score_E=48.5053;score_B=76.0735;score_UC=27.5682]
11	71625036	71625037	3	8.97494	-	[score_CL=8.97494;score_E=9.69289;score_B=18.584;score_UC=8.97494]
11	71625035	71625036	3	6.24247	-	[score_CL=6.24247;score_E=9.69855;score_B=15.9402;score_UC=6.24247]
11	71625034	71625035	3	7.98831	-	[score_CL=7.98831;score_E=9.70094;score_B=17.6895;score_UC=7.98831]
11	71625033	71625034	3	8.94472	-	[score_CL=8.94472;score_E=9.70163;score_B=18.6463;score_UC=8.94472]
11	71625032	71625033	3	4.20179	-	[score_CL=4.20179;score_E=9.7201;score_B=13.9368;score_UC=4.20179]
11	71625031	71625032	3	9.73491	-	[score_CL=12.9527;score_E=9.73491;score_B=22.6877;score_UC=9.73491]
11	71625030	71625031	3	9.73492	-	[score_CL=12.3661;score_E=9.73492;score_B=22.1011;score_UC=9.73492]
11	71625029	71625030	3	9.73492	-	[score_CL=17.7798;score_E=9.73492;score_B=27.5148;score_UC=9.73492]
11	71625028	71625029	3	5.11926	-	[score_CL=5.11926;score_E=9.73803;score_B=14.8582;score_UC=5.11926]
11	71057366	71057367	3	6.20292	-	[score_CL=6.20292;score_E=81.2552;score_B=77.3017;score_UC=6.20292]
11	71057365	71057366	3	12.1073	-	[score_CL=12.1073;score_E=75.1269;score_B=83.3131;score_UC=12.1073]
11	71057361	71057362	3	8.05548	-	[score_CL=8.05548;score_E=76.8632;score_B=76.7197;score_UC=8.05548]
11	71057360	71057361	3	7.51358	-	[score_CL=7.51358;score_E=98.0368;score_B=105.551;score_UC=7.51358]
11	71057359	71057360	3	44.8133	-	[score_CL=44.8133;score_E=97.4384;score_B=142.252;score_UC=44.8133]
11	71057358	71057359	3	51.1855	-	[score_CL=51.1855;score_E=109.185;score_B=160.371;score_UC=51.1855]
11	71057357	71057358	3	58.5335	-	[score_CL=58.5335;score_E=109.21;score_B=167.743;score_UC=58.5335]
11	71057356	71057357	3	45.0073	-	[score_CL=45.0073;score_E=109.221;score_B=154.228;score_UC=45.0073]
11	71057355	71057356	3	34.6494	-	[score_CL=34.6494;score_E=109.186;score_B=143.836;score_UC=34.6494]
11	71057354	71057355	3	23.9259	-	[score_CL=23.9259;score_E=105.75;score_B=129.676;score_UC=23.9259]
11	71057353	71057354	3	17.1001	-	[score_CL=17.1001;score_E=100.413;score_B=116.839;score_UC=17.1001]
11	71057352	71057353	3	11.7696	-	[score_CL=11.7696;score_E=86.3933;score_B=93.6536;score_UC=11.7696]
11	71057341	71057342	3	0.874301	-	[score_CL=0.874301;score_E=67.981;score_B=59.1274;score_UC=0.874301]
11	71057208	71057209	3	0.424403	-	[score_CL=0.424403;score_E=19.659;score_B=13.9966;score_UC=0.424403]
11	71057207	71057208	3	0.330076	-	[score_CL=0.330076;score_E=19.6545;score_B=13.7802;score_UC=0.330076]
11	71032748	71032749	3	5.14604	-	[score_CL=5.14604;score_E=71.4776;score_B=65.147;score_UC=5.14604]
11	71032747	71032748	3	18.2306	-	[score_CL=18.2306;score_E=57.0618;score_B=75.2177;score_UC=18.2306]
11	71032744	71032745	3	0.117991	-	[score_CL=0.117991;score_E=58.343;score_B=42.9457;score_UC=0.117991]
11	71032743	71032744	3	3.11662	-	[score_CL=3.11662;score_E=68.216;score_B=57.3686;score_UC=3.11662]
11	71032742	71032743	3	14.8807	-	[score_CL=14.8807;score_E=55.412;score_B=68.5795;score_UC=14.8807]
11	71032741	71032742	3	2.33263	-	[score_CL=2.33263;score_E=67.1045;score_B=55.7381;score_UC=2.33263]
11	71010080	71010081	3	0.507568	-	[score_CL=0.507568;score_E=44.0498;score_B=29.5549;score_UC=0.507568]
11	71010079	71010080	3	1.98277	-	[score_CL=1.98277;score_E=46.4548;score_B=33.093;score_UC=1.98277]
11	71010078	71010079	3	4.18175	-	[score_CL=4.18175;score_E=44.9426;score_B=35.7098;score_UC=4.18175]
11	71010077	71010078	3	4.11547	-	[score_CL=4.11547;score_E=42.8094;score_B=35.539;score_UC=4.11547]
11	71009897	71009898	3	7.79131	-	[score_CL=7.79131;score_E=38.7749;score_B=39.3186;score_UC=7.79131]
11	71009896	71009897	3	4.06861	-	[score_CL=4.06861;score_E=52.2548;score_B=39.8489;score_UC=4.06861]
11	71009895	71009896	3	8.26335	-	[score_CL=8.26335;score_E=41.1211;score_B=40.0167;score_UC=8.26335]
11	71009894	71009895	3	2.83464	-	[score_CL=2.83464;score_E=44.6181;score_B=34.1944;score_UC=2.83464]
11	71009190	71009191	3	3.84282	-	[score_CL=3.84282;score_E=58.8795;score_B=50.2261;score_UC=3.84282]
11	71009189	71009190	3	12.6594	-	[score_CL=12.6594;score_E=62.7349;score_B=68.018;score_UC=12.6594]
11	71009188	71009189	3	14.3654	-	[score_CL=14.3654;score_E=61.0304;score_B=69.7347;score_UC=14.3654]
11	71009187	71009188	3	3.82734	-	[score_CL=3.82734;score_E=60.6058;score_B=51.9632;score_UC=3.82734]
11	71009176	71009177	3	6.52013	-	[score_CL=6.52013;score_E=44.3498;score_B=46.4289;score_UC=6.52013]
11	71008981	71008982	3	0.312096	-	[score_CL=0.312096;score_E=43.9055;score_B=29.1417;score_UC=0.312096]
11	71008980	71008981	3	1.75263	-	[score_CL=1.75263;score_E=39.166;score_B=30.7646;score_UC=1.75263]
11	71008820	71008821	3	5.22538	-	[score_CL=5.22538;score_E=71.4103;score_B=65.5054;score_UC=5.22538]
11	71008819	71008820	3	13.06	-	[score_CL=13.06;score_E=66.5189;score_B=73.5592;score_UC=13.06]
11	71008818	71008819	3	3.62817	-	[score_CL=3.62817;score_E=74.5575;score_B=63.6138;score_UC=3.62817]
11	71008817	71008818	3	1.58302	-	[score_CL=1.58302;score_E=64.918;score_B=52.0672;score_UC=1.58302]
11	71008679	71008680	3	1.5021	-	[score_CL=1.5021;score_E=100.446;score_B=87.3653;score_UC=1.5021]
11	71008678	71008679	3	4.26619	-	[score_CL=4.26619;score_E=99.4701;score_B=90.9001;score_UC=4.26619]
11	71008677	71008678	3	4.10503	-	[score_CL=4.10503;score_E=107.272;score_B=94.5219;score_UC=4.10503]
11	71008676	71008677	3	7.37649	-	[score_CL=7.37649;score_E=105.17;score_B=99.7613;score_UC=7.37649]
11	71008675	71008676	3	7.4804	-	[score_CL=7.4804;score_E=101.185;score_B=99.902;score_UC=7.4804]
11	71008671	71008672	3	3.62358	-	[score_CL=3.62358;score_E=115.323;score_B=113.243;score_UC=3.62358]
11	71008670	71008671	3	25.6898	-	[score_CL=25.6898;score_E=119.083;score_B=144.773;score_UC=25.6898]
11	71008669	71008670	3	23.5845	-	[score_CL=23.5845;score_E=134.918;score_B=158.502;score_UC=23.5845]
11	71008668	71008669	3	29.6537	-	[score_CL=29.6537;score_E=124.288;score_B=153.941;score_UC=29.6537]
11	71008667	71008668	3	9.69734	-	[score_CL=9.69734;score_E=114.796;score_B=124.471;score_UC=9.69734]
11	71008654	71008655	3	4.71405	-	[score_CL=4.71405;score_E=99.1605;score_B=95.4168;score_UC=4.71405]
11	71008653	71008654	3	2.07887	-	[score_CL=2.07887;score_E=105.299;score_B=92.7909;score_UC=2.07887]
11	71008613	71008614	3	0.773291	-	[score_CL=0.773291;score_E=81.4918;score_B=68.446;score_UC=0.773291]
11	71008612	71008613	3	1.11166	-	[score_CL=1.11166;score_E=78.4349;score_B=67.7574;score_UC=1.11166]
11	71008601	71008602	3	8.70882	-	[score_CL=8.70882;score_E=70.5238;score_B=72.7288;score_UC=8.70882]
11	71008600	71008601	3	4.51419	-	[score_CL=4.51419;score_E=75.0118;score_B=67.6995;score_UC=4.51419]
11	71007942	71007943	3	0.176029	-	[score_CL=0.176029;score_E=50.1942;score_B=38.4307;score_UC=0.176029]
11	71007932	71007933	3	2.16287	-	[score_CL=2.16287;score_E=49.7367;score_B=42.1665;score_UC=2.16287]
11	71007931	71007932	3	0.0875806	-	[score_CL=0.0875806;score_E=55.3763;score_B=40.0791;score_UC=0.0875806]
11	71007605	71007606	3	3.7234	-	[score_CL=3.7234;score_E=73.8716;score_B=65.1524;score_UC=3.7234]
11	71007604	71007605	3	5.37952	-	[score_CL=5.37952;score_E=77.5299;score_B=68.4691;score_UC=5.37952]
11	71007603	71007604	3	6.0548	-	[score_CL=6.0548;score_E=73.3514;score_B=69.1139;score_UC=6.0548]
11	71007598	71007599	3	6.02031	-	[score_CL=6.02031;score_E=87.9256;score_B=84.8041;score_UC=6.02031]
11	71007597	71007598	3	20.929	-	[score_CL=20.929;score_E=76.7687;score_B=97.5899;score_UC=20.929]
11	71007596	71007597	3	2.842	-	[score_CL=2.842;score_E=88.0414;score_B=80.8184;score_UC=2.842]
11	71007595	71007596	3	0.269828	-	[score_CL=0.269828;score_E=75.9015;score_B=60.2032;score_UC=0.269828]
11	71007518	71007519	3	2.08722	-	[score_CL=2.08722;score_E=49.6569;score_B=37.8691;score_UC=2.08722]
11	71007517	71007518	3	3.52197	-	[score_CL=3.52197;score_E=49.5945;score_B=39.1695;score_UC=3.52197]
11	71007516	71007517	3	3.40716	-	[score_CL=3.40716;score_E=47.0338;score_B=38.5549;score_UC=3.40716]
11	70986525	70986526	3	0.740827	-	[score_CL=0.740827;score_E=79.0158;score_B=64.5324;score_UC=0.740827]
11	70986524	70986525	3	6.00461	-	[score_CL=6.00461;score_E=73.6294;score_B=70.2612;score_UC=6.00461]
11	70986523	70986524	3	3.33059	-	[score_CL=3.33059;score_E=78.1051;score_B=67.9252;score_UC=3.33059]
11	70986492	70986493	3	4.52301	-	[score_CL=4.52301;score_E=97.0382;score_B=89.7184;score_UC=4.52301]
11	70986491	70986492	3	14.8676	-	[score_CL=14.8676;score_E=95.6213;score_B=104.813;score_UC=14.8676]
11	70986490	70986491	3	9.77976	-	[score_CL=9.77976;score_E=116.246;score_B=114.622;score_UC=9.77976]
11	70986489	70986490	3	20.2645	-	[score_CL=20.2645;score_E=112.349;score_B=132.614;score_UC=20.2645]
11	70986488	70986489	3	44.5887	-	[score_CL=44.5887;score_E=107.919;score_B=152.507;score_UC=44.5887]
11	70986487	70986488	3	6.58174	-	[score_CL=6.58174;score_E=102.148;score_B=108.731;score_UC=6.58174]
11	70986471	70986472	3	4.31016	-	[score_CL=4.31016;score_E=99.7061;score_B=91.9793;score_UC=4.31016]
11	70986470	70986471	3	10.2783	-	[score_CL=10.2783;score_E=99.0857;score_B=99.5498;score_UC=10.2783]
11	70986469	70986470	3	6.41624	-	[score_CL=6.41624;score_E=99.2008;score_B=95.6758;score_UC=6.41624]
11	70986434	70986435	3	0.281872	-	[score_CL=0.281872;score_E=98.6656;score_B=83.6928;score_UC=0.281872]
11	70986433	70986434	3	2.09798	-	[score_CL=2.09798;score_E=94.9468;score_B=85.4296;score_UC=2.09798]
11	70986432	70986433	3	1.14958	-	[score_CL=1.14958;score_E=106.39;score_B=87.8041;score_UC=1.14958]
11	70986431	70986432	3	4.84739	-	[score_CL=4.84739;score_E=93.2472;score_B=90.5607;score_UC=4.84739]
11	70986417	70986418	3	13.0625	-	[score_CL=13.0625;score_E=107.013;score_B=116.798;score_UC=13.0625]
11	70986416	70986417	3	18.174	-	[score_CL=18.174;score_E=104.596;score_B=121.437;score_UC=18.174]
11	70986415	70986416	3	2.86099	-	[score_CL=2.86099;score_E=107.361;score_B=98.4904;score_UC=2.86099]
11	70986406	70986407	3	9.07077	-	[score_CL=9.07077;score_E=94.5146;score_B=96.3172;score_UC=9.07077]
11	70986405	70986406	3	9.09035	-	[score_CL=9.09035;score_E=94.1359;score_B=95.9783;score_UC=9.09035]
11	70986168	70986169	3	11.6904	-	[score_CL=11.6904;score_E=86.4297;score_B=93.2496;score_UC=11.6904]
11	70986167	70986168	3	7.34775	-	[score_CL=7.34775;score_E=90.9381;score_B=89.2738;score_UC=7.34775]
11	70986161	70986162	3	10.1958	-	[score_CL=10.1958;score_E=95.8226;score_B=99.8533;score_UC=10.1958]
11	70986160	70986161	3	14.8874	-	[score_CL=14.8874;score_E=94.4341;score_B=104.864;score_UC=14.8874]
11	70986159	70986160	3	3.01844	-	[score_CL=3.01844;score_E=101.816;score_B=88.5419;score_UC=3.01844]
11	70986158	70986159	3	2.45229	-	[score_CL=2.45229;score_E=86.9008;score_B=76.2723;score_UC=2.45229]
11	70986141	70986142	3	0.118786	-	[score_CL=0.118786;score_E=86.8077;score_B=72.4522;score_UC=0.118786]
11	70986140	70986141	3	0.679621	-	[score_CL=0.679621;score_E=93.7885;score_B=77.661;score_UC=0.679621]
11	70986139	70986140	3	5.86363	-	[score_CL=5.86363;score_E=88.3895;score_B=83.361;score_UC=5.86363]
11	70986138	70986139	3	5.13224	-	[score_CL=5.13224;score_E=88.3142;score_B=82.4464;score_UC=5.13224]
11	70985367	70985368	3	3.98142	-	[score_CL=3.98142;score_E=81.698;score_B=73.318;score_UC=3.98142]
11	70985366	70985367	3	11.8532	-	[score_CL=11.8532;score_E=91.8031;score_B=95.7101;score_UC=11.8532]
11	70985365	70985366	3	19.6494	-	[score_CL=19.6494;score_E=91.3514;score_B=108.769;score_UC=19.6494]
11	70985364	70985365	3	10.7308	-	[score_CL=10.7308;score_E=88.3197;score_B=93.7724;score_UC=10.7308]
11	70985353	70985354	3	2.76212	-	[score_CL=2.76212;score_E=75.2821;score_B=65.6282;score_UC=2.76212]
11	70985352	70985353	3	2.6157	-	[score_CL=2.6157;score_E=75.3525;score_B=65.5448;score_UC=2.6157]
11	70985341	70985342	3	3.86846	-	[score_CL=3.86846;score_E=86.0036;score_B=77.4051;score_UC=3.86846]
11	70985340	70985341	3	13.7571	-	[score_CL=13.7571;score_E=88.5118;score_B=95.9682;score_UC=13.7571]
11	70985339	70985340	3	14.2118	-	[score_CL=14.2118;score_E=84.0259;score_B=95.9809;score_UC=14.2118]
11	70985030	70985031	3	5.24979	-	[score_CL=5.24979;score_E=27.3406;score_B=32.2266;score_UC=5.24979]
11	70985029	70985030	3	10.8031	-	[score_CL=10.8031;score_E=27.2988;score_B=37.7723;score_UC=10.8031]
11	70681646	70681647	3	3.12684	-	[score_CL=3.12684;score_E=22.3875;score_B=25.2396;score_UC=3.12684]
11	70681645	70681646	3	10.1189	-	[score_CL=10.1189;score_E=22.3863;score_B=32.5052;score_UC=10.1189]
11	70681644	70681645	3	13.1655	-	[score_CL=13.1655;score_E=22.3863;score_B=35.5518;score_UC=13.1655]
11	70681642	70681643	3	6.95898	-	[score_CL=6.95898;score_E=32.7193;score_B=33.4049;score_UC=6.95898]
11	70681641	70681642	3	8.15267	-	[score_CL=8.15267;score_E=32.6575;score_B=40.3514;score_UC=8.15267]
11	70681640	70681641	3	12.2539	-	[score_CL=12.2539;score_E=32.618;score_B=44.8002;score_UC=12.2539]
11	70681639	70681640	3	9.08249	-	[score_CL=9.08249;score_E=32.617;score_B=40.9649;score_UC=9.08249]
11	70681551	70681552	3	19.5526	-	[score_CL=19.5526;score_E=37.5378;score_B=57.0904;score_UC=19.5526]
11	70681550	70681551	3	20.692	-	[score_CL=20.692;score_E=37.5378;score_B=58.2298;score_UC=20.692]
11	70681549	70681550	3	6.9898	-	[score_CL=6.9898;score_E=37.5995;score_B=44.5706;score_UC=6.9898]
11	70670084	70670085	3	1.85896	-	[score_CL=1.85896;score_E=34.5887;score_B=32.142;score_UC=1.85896]
11	70670083	70670084	3	13.2696	-	[score_CL=13.2696;score_E=33.4907;score_B=46.7142;score_UC=13.2696]
11	70670082	70670083	3	11.6601	-	[score_CL=11.6601;score_E=33.4964;score_B=45.1565;score_UC=11.6601]
11	70670081	70670082	3	17.6291	-	[score_CL=17.6291;score_E=33.4961;score_B=51.1252;score_UC=17.6291]
11	70670080	70670081	3	8.06493	-	[score_CL=8.06493;score_E=33.4986;score_B=41.5405;score_UC=8.06493]
11	70670068	70670069	3	16.4153	-	[score_CL=16.4153;score_E=26.8221;score_B=43.2374;score_UC=16.4153]
11	70670067	70670068	3	20.1987	-	[score_CL=20.1987;score_E=26.8221;score_B=47.0208;score_UC=20.1987]
11	70670066	70670067	3	1.75509	-	[score_CL=1.75509;score_E=27.2679;score_B=29.0587;score_UC=1.75509]
11	70669875	70669876	3	3.00055	-	[score_CL=3.00055;score_E=20.7377;score_B=20.4659;score_UC=3.00055]
11	70669874	70669875	3	4.59357	-	[score_CL=4.59357;score_E=20.7422;score_B=25.3351;score_UC=4.59357]
11	70669873	70669874	3	14.2798	-	[score_CL=14.2798;score_E=20.7422;score_B=35.0217;score_UC=14.2798]
11	70669851	70669852	3	16.1604	-	[score_CL=16.1604;score_E=26.7982;score_B=42.9586;score_UC=16.1604]
11	70669850	70669851	3	13.3324	-	[score_CL=13.3324;score_E=26.7982;score_B=40.1306;score_UC=13.3324]
11	70669849	70669850	3	7.81337	-	[score_CL=7.81337;score_E=26.7998;score_B=34.6081;score_UC=7.81337]
11	70669756	70669757	3	9.88115	-	[score_CL=9.88115;score_E=34.1353;score_B=42.1606;score_UC=9.88115]
11	70669700	70669701	3	0.36882	-	[score_CL=0.36882;score_E=55.5008;score_B=40.4378;score_UC=0.36882]
11	70669699	70669700	3	4.20266	-	[score_CL=4.20266;score_E=47.849;score_B=44.4091;score_UC=4.20266]
11	70669673	70669674	3	2.90652	-	[score_CL=2.90652;score_E=64.33;score_B=53.9725;score_UC=2.90652]
11	70669672	70669673	3	16.0855	-	[score_CL=16.0855;score_E=56.1575;score_B=69.1487;score_UC=16.0855]
11	70669671	70669672	3	7.55412	-	[score_CL=7.55412;score_E=62.1839;score_B=60.3706;score_UC=7.55412]
11	70669668	70669669	3	0.88791	-	[score_CL=0.88791;score_E=46.0247;score_B=35.8975;score_UC=0.88791]
11	70669592	70669593	3	2.94469	-	[score_CL=2.94469;score_E=16.1308;score_B=13.9138;score_UC=2.94469]
11	70669591	70669592	3	1.43999	-	[score_CL=1.43999;score_E=16.1182;score_B=11.1279;score_UC=1.43999]
11	70652091	70652092	3	5.45723	-	[score_CL=5.45723;score_E=41.0637;score_B=46.2742;score_UC=5.45723]
11	70652090	70652091	3	32.8515	-	[score_CL=32.8515;score_E=40.5573;score_B=73.4088;score_UC=32.8515]
11	70652089	70652090	3	15.5904	-	[score_CL=15.5904;score_E=40.5573;score_B=56.1477;score_UC=15.5904]
11	70652083	70652084	3	9.28861	-	[score_CL=9.28861;score_E=32.2403;score_B=39.6955;score_UC=9.28861]
11	70652046	70652047	3	8.63362	-	[score_CL=8.63362;score_E=36.677;score_B=42.2824;score_UC=8.63362]
11	70652042	70652043	3	3.62364	-	[score_CL=3.62364;score_E=37.5855;score_B=32.4086;score_UC=3.62364]
11	70652041	70652042	3	1.16084	-	[score_CL=1.16084;score_E=43.5367;score_B=29.9485;score_UC=1.16084]
11	70652020	70652021	3	0.837485	-	[score_CL=0.837485;score_E=40.52;score_B=26.8379;score_UC=0.837485]
11	70652019	70652020	3	1.81397	-	[score_CL=1.81397;score_E=36.5048;score_B=27.7118;score_UC=1.81397]
11	70644633	70644634	3	3.62109	-	[score_CL=3.62109;score_E=86.0323;score_B=82.3468;score_UC=3.62109]
11	70644618	70644619	3	0.149576	-	[score_CL=0.149576;score_E=93.7238;score_B=81.828;score_UC=0.149576]
11	70644614	70644615	3	10.5628	-	[score_CL=10.5628;score_E=104.591;score_B=108.737;score_UC=10.5628]
11	70644613	70644614	3	11.1577	-	[score_CL=11.1577;score_E=124.095;score_B=135.245;score_UC=11.1577]
11	70644612	70644613	3	36.017	-	[score_CL=36.017;score_E=119.591;score_B=155.608;score_UC=36.017]
11	70644611	70644612	3	15.2452	-	[score_CL=15.2452;score_E=132.059;score_B=147.304;score_UC=15.2452]
11	70644610	70644611	3	19.9021	-	[score_CL=19.9021;score_E=112.805;score_B=131.867;score_UC=19.9021]
11	70644609	70644610	3	4.04092	-	[score_CL=4.04092;score_E=115.555;score_B=106.945;score_UC=4.04092]
11	70644608	70644609	3	2.47202	-	[score_CL=2.47202;score_E=113.369;score_B=96.8522;score_UC=2.47202]
11	70644607	70644608	3	9.923	-	[score_CL=9.923;score_E=116.968;score_B=126.873;score_UC=9.923]
11	70644606	70644607	3	33.4637	-	[score_CL=33.4637;score_E=124.428;score_B=157.892;score_UC=33.4637]
11	70644605	70644606	3	31.4316	-	[score_CL=31.4316;score_E=132.712;score_B=164.144;score_UC=31.4316]
11	70644604	70644605	3	19.8392	-	[score_CL=19.8392;score_E=113.399;score_B=133.238;score_UC=19.8392]
11	70644596	70644597	3	1.57283	-	[score_CL=1.57283;score_E=95.632;score_B=86.4406;score_UC=1.57283]
11	70644595	70644596	3	0.675982	-	[score_CL=0.675982;score_E=99.3777;score_B=85.4672;score_UC=0.675982]
11	70644592	70644593	3	9.49149	-	[score_CL=9.49149;score_E=114.168;score_B=122.348;score_UC=9.49149]
11	70644591	70644592	3	26.3753	-	[score_CL=26.3753;score_E=103.31;score_B=129.686;score_UC=26.3753]
11	70644560	70644561	3	20.9065	-	[score_CL=20.9065;score_E=83.8417;score_B=104.748;score_UC=20.9065]
11	70644552	70644553	3	10.4676	-	[score_CL=10.4676;score_E=80.327;score_B=89.7459;score_UC=10.4676]
11	70644505	70644506	3	0.365266	-	[score_CL=0.365266;score_E=69.5484;score_B=54.4399;score_UC=0.365266]
11	70644504	70644505	3	6.5233	-	[score_CL=6.5233;score_E=79.4959;score_B=86.0207;score_UC=6.5233]
11	70644503	70644504	3	48.4735	-	[score_CL=48.4735;score_E=79.2565;score_B=127.73;score_UC=48.4735]
11	70644502	70644503	3	15.0664	-	[score_CL=15.0664;score_E=77.1737;score_B=92.24;score_UC=15.0664]
11	70644487	70644488	3	1.21765	-	[score_CL=1.21765;score_E=72.1889;score_B=65.049;score_UC=1.21765]
11	70644486	70644487	3	23.3728	-	[score_CL=23.3728;score_E=72.51;score_B=95.8812;score_UC=23.3728]
11	70644485	70644486	3	20.9413	-	[score_CL=20.9413;score_E=78.4804;score_B=99.388;score_UC=20.9413]
11	70644484	70644485	3	8.62966	-	[score_CL=8.62966;score_E=72.7069;score_B=72.2675;score_UC=8.62966]
11	70644483	70644484	3	3.33105	-	[score_CL=3.33105;score_E=60.6919;score_B=51.0305;score_UC=3.33105]
11	70644152	70644153	3	8.27298	-	[score_CL=13.8891;score_E=8.27298;score_B=22.1621;score_UC=8.27298]
11	70644151	70644152	3	8.27298	-	[score_CL=21.4069;score_E=8.27298;score_B=29.6801;score_UC=8.27298]
11	70644150	70644151	3	8.27298	-	[score_CL=15.6998;score_E=8.27298;score_B=23.9728;score_UC=8.27298]
11	70644149	70644150	3	1.50167	-	[score_CL=1.50167;score_E=8.36182;score_B=9.89644;score_UC=1.50167]
11	70644146	70644147	3	9.93862	-	[score_CL=9.93862;score_E=11.2687;score_B=21.2073;score_UC=9.93862]
11	70644145	70644146	3	9.04343	-	[score_CL=9.04343;score_E=11.2685;score_B=20.3121;score_UC=9.04343]
11	70644144	70644145	3	11.2687	-	[score_CL=15.2856;score_E=11.2687;score_B=26.5543;score_UC=11.2687]
11	70644143	70644144	3	11.2687	-	[score_CL=17.4184;score_E=11.2687;score_B=28.6871;score_UC=11.2687]
11	70644142	70644143	3	11.2687	-	[score_CL=12.9349;score_E=11.2687;score_B=24.2036;score_UC=11.2687]
11	70644141	70644142	3	7.76049	-	[score_CL=7.76049;score_E=11.2687;score_B=19.0292;score_UC=7.76049]
11	70644123	70644124	3	1.07975	-	[score_CL=1.07975;score_E=6.60946;score_B=3.35674;score_UC=1.07975]
11	70644122	70644123	3	2.18398	-	[score_CL=2.18398;score_E=6.58363;score_B=3.90639;score_UC=2.18398]
11	70641873	70641874	3	1.13866	-	[score_CL=1.13866;score_E=54.6096;score_B=40.807;score_UC=1.13866]
11	70641872	70641873	3	7.11918	-	[score_CL=7.11918;score_E=44.9712;score_B=46.8494;score_UC=7.11918]
11	70641756	70641757	3	9.06665	-	[score_CL=9.06665;score_E=51.0483;score_B=53.7603;score_UC=9.06665]
11	70641755	70641756	3	4.93996	-	[score_CL=4.93996;score_E=56.3547;score_B=49.8893;score_UC=4.93996]
11	70641682	70641683	3	2.20822	-	[score_CL=2.20822;score_E=66.0805;score_B=56.274;score_UC=2.20822]
11	70641681	70641682	3	2.05742	-	[score_CL=2.05742;score_E=70.3421;score_B=56.2955;score_UC=2.05742]
11	70641680	70641681	3	1.92864	-	[score_CL=1.92864;score_E=84.7089;score_B=68.5188;score_UC=1.92864]
11	70641679	70641680	3	14.6231	-	[score_CL=14.6231;score_E=82.7745;score_B=93.6869;score_UC=14.6231]
11	70641678	70641679	3	18.1296	-	[score_CL=18.1296;score_E=97.8182;score_B=115.946;score_UC=18.1296]
11	70641677	70641678	3	30.6449	-	[score_CL=30.6449;score_E=95.3817;score_B=126.026;score_UC=30.6449]
11	70641676	70641677	3	14.854	-	[score_CL=14.854;score_E=82.0694;score_B=96.9234;score_UC=14.854]
11	70641663	70641664	3	8.32554	-	[score_CL=8.32554;score_E=73.712;score_B=74.0022;score_UC=8.32554]
11	70641662	70641663	3	11.8366	-	[score_CL=11.8366;score_E=89.7505;score_B=92.3046;score_UC=11.8366]
11	70641661	70641662	3	20.3318	-	[score_CL=20.3318;score_E=84.9525;score_B=103.633;score_UC=20.3318]
11	70641660	70641661	3	11.5638	-	[score_CL=11.5638;score_E=86.646;score_B=89.7366;score_UC=11.5638]
11	70641659	70641660	3	6.29963	-	[score_CL=6.29963;score_E=73.152;score_B=69.3927;score_UC=6.29963]
11	70641656	70641657	3	6.44841	-	[score_CL=6.44841;score_E=80.4244;score_B=77.5076;score_UC=6.44841]
11	70641655	70641656	3	19.9482	-	[score_CL=19.9482;score_E=75.619;score_B=93.8772;score_UC=19.9482]
11	70641654	70641655	3	8.63811	-	[score_CL=8.63811;score_E=79.172;score_B=81.2302;score_UC=8.63811]
11	70641651	70641652	3	3.03134	-	[score_CL=3.03134;score_E=64.1341;score_B=55.1615;score_UC=3.03134]
11	70641650	70641651	3	3.06695	-	[score_CL=3.06695;score_E=63.775;score_B=54.9653;score_UC=3.06695]
11	70640974	70640975	3	5.6176	-	[score_CL=5.6176;score_E=43.0715;score_B=43.1879;score_UC=5.6176]
11	70640960	70640961	3	6.97977	-	[score_CL=6.97977;score_E=44.2208;score_B=47.1955;score_UC=6.97977]
11	70640890	70640891	3	1.10327	-	[score_CL=1.10327;score_E=57.0854;score_B=43.2032;score_UC=1.10327]
11	70640889	70640890	3	4.87435	-	[score_CL=4.87435;score_E=53.2491;score_B=47.1381;score_UC=4.87435]
11	70640888	70640889	3	3.42296	-	[score_CL=3.42296;score_E=55.2605;score_B=45.6796;score_UC=3.42296]
11	70640672	70640673	3	3.33911	-	[score_CL=3.33911;score_E=40.8787;score_B=36.0302;score_UC=3.33911]
11	70640669	70640670	3	0.56677	-	[score_CL=0.56677;score_E=39.7614;score_B=30.3935;score_UC=0.56677]
11	70640549	70640550	3	0.63205	-	[score_CL=16.1403;score_E=0.63205;score_B=16.7815;score_UC=0.63205]
11	70640548	70640549	3	0.63205	-	[score_CL=17.624;score_E=0.63205;score_B=18.3903;score_UC=0.63205]
11	70640255	70640256	3	8.02988	-	[score_CL=8.02988;score_E=46.2032;score_B=46.5365;score_UC=8.02988]
11	70640254	70640255	3	10.6773	-	[score_CL=10.6773;score_E=44.6208;score_B=49.1802;score_UC=10.6773]
11	70640249	70640250	3	3.78762	-	[score_CL=3.78762;score_E=42.1005;score_B=33.4049;score_UC=3.78762]
11	70640248	70640249	3	4.25693	-	[score_CL=4.25693;score_E=44.3773;score_B=34.0545;score_UC=4.25693]
11	70640247	70640248	3	3.5136	-	[score_CL=3.5136;score_E=43.9035;score_B=32.9938;score_UC=3.5136]
11	70640246	70640247	3	1.7861	-	[score_CL=1.7861;score_E=42.7903;score_B=30.2768;score_UC=1.7861]
11	70639338	70639339	3	2.08501	-	[score_CL=2.08501;score_E=43.5108;score_B=31.9188;score_UC=2.08501]
11	70639337	70639338	3	3.05681	-	[score_CL=3.05681;score_E=41.2769;score_B=32.8065;score_UC=3.05681]
11	70639336	70639337	3	0.572251	-	[score_CL=0.572251;score_E=44.9998;score_B=30.1679;score_UC=0.572251]
11	70455266	70455267	3	3.68107	-	[score_CL=3.68107;score_E=47.6273;score_B=40.1508;score_UC=3.68107]
11	70455265	70455266	3	3.33521	-	[score_CL=3.33521;score_E=50.0517;score_B=40.0334;score_UC=3.33521]
11	70455264	70455265	3	0.706557	-	[score_CL=0.706557;score_E=51.4762;score_B=37.0358;score_UC=0.706557]
11	70455083	70455084	3	8.364	-	[score_CL=8.364;score_E=271.819;score_B=277.521;score_UC=8.364]
11	70455081	70455082	3	85.4275	-	[score_CL=85.4275;score_E=292.306;score_B=377.733;score_UC=85.4275]
11	70455080	70455081	3	39.3	-	[score_CL=39.3;score_E=304.236;score_B=343.536;score_UC=39.3]
11	70455079	70455080	3	13.2565	-	[score_CL=13.2565;score_E=290.951;score_B=304.207;score_UC=13.2565]
11	70455076	70455077	3	4.10444	-	[score_CL=4.10444;score_E=292.108;score_B=287.478;score_UC=4.10444]
11	70455075	70455076	3	22.469	-	[score_CL=22.469;score_E=296.194;score_B=318.663;score_UC=22.469]
11	70455074	70455075	3	50.9561	-	[score_CL=50.9561;score_E=304.065;score_B=355.021;score_UC=50.9561]
11	70455073	70455074	3	13.3766	-	[score_CL=13.3766;score_E=308.872;score_B=322.248;score_UC=13.3766]
11	70455072	70455073	3	18.297	-	[score_CL=18.297;score_E=284.773;score_B=302.936;score_UC=18.297]
11	70455068	70455069	3	1.37164	-	[score_CL=1.37164;score_E=280.326;score_B=266.956;score_UC=1.37164]
11	70455067	70455068	3	5.35606	-	[score_CL=5.35606;score_E=272.689;score_B=270.856;score_UC=5.35606]
11	70455041	70455042	3	61.8022	-	[score_CL=61.8022;score_E=290.571;score_B=352.374;score_UC=61.8022]
11	70455040	70455041	3	67.5706	-	[score_CL=67.5706;score_E=307.914;score_B=375.485;score_UC=67.5706]
11	70455039	70455040	3	18.7541	-	[score_CL=18.7541;score_E=289.373;score_B=308.127;score_UC=18.7541]
11	70455036	70455037	3	8.00001	-	[score_CL=8.00001;score_E=290.909;score_B=298.91;score_UC=8.00001]
11	70455035	70455036	3	60.5796	-	[score_CL=60.5796;score_E=299.015;score_B=359.594;score_UC=60.5796]
11	70455034	70455035	3	58.8369	-	[score_CL=58.8369;score_E=310.356;score_B=369.193;score_UC=58.8369]
11	70455033	70455034	3	32.8226	-	[score_CL=32.8226;score_E=290.364;score_B=323.187;score_UC=32.8226]
11	70455028	70455029	3	5.12484	-	[score_CL=5.12484;score_E=292.164;score_B=297.294;score_UC=5.12484]
11	70455027	70455028	3	43.3294	-	[score_CL=43.3294;score_E=276.99;score_B=320.319;score_UC=43.3294]
11	70455002	70455003	3	8.79413	-	[score_CL=8.79413;score_E=284.897;score_B=291.353;score_UC=8.79413]
11	70454961	70454962	3	83.6167	-	[score_CL=83.6167;score_E=350.565;score_B=434.182;score_UC=83.6167]
11	70454960	70454961	3	30.652	-	[score_CL=30.652;score_E=355.196;score_B=385.848;score_UC=30.652]
11	70454959	70454960	3	5.29898	-	[score_CL=5.29898;score_E=350.47;score_B=355.49;score_UC=5.29898]
11	70454956	70454957	3	13.6034	-	[score_CL=13.6034;score_E=353.002;score_B=366.603;score_UC=13.6034]
11	70454955	70454956	3	29.4455	-	[score_CL=29.4455;score_E=366.834;score_B=396.279;score_UC=29.4455]
11	70454954	70454955	3	52.4558	-	[score_CL=52.4558;score_E=363.628;score_B=416.084;score_UC=52.4558]
11	70454953	70454954	3	11.5571	-	[score_CL=11.5571;score_E=352.42;score_B=363.978;score_UC=11.5571]
11	70454947	70454948	3	2.10042	-	[score_CL=2.10042;score_E=330.859;score_B=324.224;score_UC=2.10042]
11	70454881	70454882	3	24.2049	-	[score_CL=24.2049;score_E=197.351;score_B=221.556;score_UC=24.2049]
11	70454880	70454881	3	0.315403	-	[score_CL=0.315403;score_E=214.239;score_B=208.591;score_UC=0.315403]
11	70454875	70454876	3	17.4076	-	[score_CL=17.4076;score_E=206.778;score_B=223.922;score_UC=17.4076]
11	70454874	70454875	3	18.7186	-	[score_CL=18.7186;score_E=213.524;score_B=229.303;score_UC=18.7186]
11	70454873	70454874	3	9.30955	-	[score_CL=9.30955;score_E=203.996;score_B=206.73;score_UC=9.30955]
11	70454803	70454804	3	8.07101	-	[score_CL=8.07101;score_E=191.001;score_B=193.12;score_UC=8.07101]
11	70454802	70454803	3	22.6953	-	[score_CL=22.6953;score_E=179.195;score_B=201.888;score_UC=22.6953]
11	70454763	70454764	3	19.6201	-	[score_CL=19.6201;score_E=218.873;score_B=238.493;score_UC=19.6201]
11	70454762	70454763	3	27.1667	-	[score_CL=27.1667;score_E=238.333;score_B=265.5;score_UC=27.1667]
11	70454761	70454762	3	29.4917	-	[score_CL=29.4917;score_E=230.859;score_B=260.351;score_UC=29.4917]
11	70454760	70454761	3	11.7853	-	[score_CL=11.7853;score_E=219.88;score_B=231.661;score_UC=11.7853]
11	70454756	70454757	3	12.358	-	[score_CL=12.358;score_E=224.099;score_B=236.456;score_UC=12.358]
11	70454755	70454756	3	32.2554	-	[score_CL=32.2554;score_E=233.219;score_B=265.474;score_UC=32.2554]
11	70454754	70454755	3	16.5765	-	[score_CL=16.5765;score_E=224.375;score_B=240.951;score_UC=16.5765]
11	70454723	70454724	3	4.99115	-	[score_CL=4.99115;score_E=248.105;score_B=244.637;score_UC=4.99115]
11	70454722	70454723	3	22.6361	-	[score_CL=22.6361;score_E=233.208;score_B=255.844;score_UC=22.6361]
11	70454442	70454443	3	9.25734	-	[score_CL=9.25734;score_E=83.41;score_B=85.1388;score_UC=9.25734]
11	70454441	70454442	3	13.9892	-	[score_CL=13.9892;score_E=86.4574;score_B=92.77;score_UC=13.9892]
11	70454440	70454441	3	7.79317	-	[score_CL=7.79317;score_E=91.4504;score_B=85.3805;score_UC=7.79317]
11	70454439	70454440	3	7.46546	-	[score_CL=7.46546;score_E=84.029;score_B=77.7545;score_UC=7.46546]
11	70454438	70454439	3	5.78649	-	[score_CL=5.78649;score_E=98.2373;score_B=88.6209;score_UC=5.78649]
11	70454437	70454438	3	19.5886	-	[score_CL=19.5886;score_E=83.5624;score_B=101.516;score_UC=19.5886]
11	70454436	70454437	3	6.67228	-	[score_CL=6.67228;score_E=90.3054;score_B=88.3336;score_UC=6.67228]
11	70454354	70454355	3	2.82678	-	[score_CL=2.82678;score_E=92.6716;score_B=83.7762;score_UC=2.82678]
11	70454353	70454354	3	2.63838	-	[score_CL=2.63838;score_E=113.786;score_B=104.65;score_UC=2.63838]
11	70454352	70454353	3	23.8661	-	[score_CL=23.8661;score_E=105.289;score_B=129.147;score_UC=23.8661]
11	70454351	70454352	3	14.0795	-	[score_CL=14.0795;score_E=116.237;score_B=127.263;score_UC=14.0795]
11	70454350	70454351	3	8.70404	-	[score_CL=8.70404;score_E=102.231;score_B=103.282;score_UC=8.70404]
11	70402455	70402456	3	3.26843	-	[score_CL=3.26843;score_E=44.6365;score_B=35.1602;score_UC=3.26843]
11	70402454	70402455	3	8.46628	-	[score_CL=8.46628;score_E=40.8869;score_B=40.4524;score_UC=8.46628]
11	70402453	70402454	3	3.33256	-	[score_CL=3.33256;score_E=44.5285;score_B=35.1785;score_UC=3.33256]
11	70393600	70393601	3	4.70819	-	[score_CL=4.70819;score_E=91.7829;score_B=89.8152;score_UC=4.70819]
11	70393592	70393593	3	15.5819	-	[score_CL=15.5819;score_E=117.139;score_B=132.583;score_UC=15.5819]
11	70393591	70393592	3	23.1493	-	[score_CL=23.1493;score_E=120.283;score_B=143.236;score_UC=23.1493]
11	70393590	70393591	3	7.41754	-	[score_CL=7.41754;score_E=117.126;score_B=119.66;score_UC=7.41754]
11	70393560	70393561	3	0.143992	-	[score_CL=0.143992;score_E=111.608;score_B=100.592;score_UC=0.143992]
11	70393552	70393553	3	14.6129	-	[score_CL=14.6129;score_E=122.917;score_B=135.625;score_UC=14.6129]
11	70393551	70393552	3	10.6817	-	[score_CL=10.6817;score_E=127.022;score_B=132.009;score_UC=10.6817]
11	70393513	70393514	3	0.800586	-	[score_CL=0.800586;score_E=114.02;score_B=104.932;score_UC=0.800586]
11	70393482	70393483	3	2.54812	-	[score_CL=2.54812;score_E=112.424;score_B=106.643;score_UC=2.54812]
11	70393475	70393476	3	4.42388	-	[score_CL=4.42388;score_E=128.296;score_B=121.554;score_UC=4.42388]
11	70393474	70393475	3	20.2898	-	[score_CL=20.2898;score_E=125.774;score_B=145.272;score_UC=20.2898]
11	70393473	70393474	3	14.7684	-	[score_CL=14.7684;score_E=125.202;score_B=138.793;score_UC=14.7684]
11	70393424	70393425	3	2.67436	-	[score_CL=2.67436;score_E=90.1165;score_B=78.9839;score_UC=2.67436]
11	70393423	70393424	3	7.99489	-	[score_CL=7.99489;score_E=81.6712;score_B=84.0004;score_UC=7.99489]
11	70392338	70392339	3	0.392843	-	[score_CL=0.392843;score_E=27.8988;score_B=19.7277;score_UC=0.392843]
11	70392335	70392336	3	5.594	-	[score_CL=5.594;score_E=31.8441;score_B=33.8572;score_UC=5.594]
11	70392334	70392335	3	8.96473	-	[score_CL=8.96473;score_E=31.7116;score_B=37.2594;score_UC=8.96473]
11	70392324	70392325	3	4.08623	-	[score_CL=4.08623;score_E=36.4786;score_B=31.5269;score_UC=4.08623]
11	70392323	70392324	3	8.35044	-	[score_CL=8.35044;score_E=35.9855;score_B=36.1489;score_UC=8.35044]
11	70392322	70392323	3	4.49446	-	[score_CL=4.49446;score_E=36.7142;score_B=32.0854;score_UC=4.49446]
11	70392321	70392322	3	0.0314282	-	[score_CL=0.0314282;score_E=38.8716;score_B=23.4727;score_UC=0.0314282]
11	70391009	70391010	3	1.4303	-	[score_CL=1.4303;score_E=23.4025;score_B=18.8279;score_UC=1.4303]
11	70371975	70371976	3	1.02151	-	[score_CL=1.02151;score_E=75.7111;score_B=61.7005;score_UC=1.02151]
11	70371974	70371975	3	8.18208	-	[score_CL=8.18208;score_E=71.3406;score_B=70.3762;score_UC=8.18208]
11	70371973	70371974	3	6.22607	-	[score_CL=6.22607;score_E=79.8246;score_B=70.6946;score_UC=6.22607]
11	70371972	70371973	3	6.92419	-	[score_CL=6.92419;score_E=70.724;score_B=68.5323;score_UC=6.92419]
11	70371962	70371963	3	3.02619	-	[score_CL=3.02619;score_E=87.8882;score_B=85.7522;score_UC=3.02619]
11	70371961	70371962	3	26.2272	-	[score_CL=26.2272;score_E=76.8908;score_B=103.117;score_UC=26.2272]
11	70371960	70371961	3	6.1478	-	[score_CL=6.1478;score_E=90.5058;score_B=90.6283;score_UC=6.1478]
11	70371959	70371960	3	3.22831	-	[score_CL=3.22831;score_E=76.8953;score_B=66.8079;score_UC=3.22831]
11	70371935	70371936	3	4.04323	-	[score_CL=4.04323;score_E=75.806;score_B=72.6993;score_UC=4.04323]
11	70371912	70371913	3	2.95294	-	[score_CL=2.95294;score_E=99.7766;score_B=89.3535;score_UC=2.95294]
11	70371911	70371912	3	14.2171	-	[score_CL=14.2171;score_E=106.833;score_B=118.377;score_UC=14.2171]
11	70371910	70371911	3	22.8975	-	[score_CL=22.8975;score_E=107.224;score_B=129.847;score_UC=22.8975]
11	70371909	70371910	3	9.27055	-	[score_CL=9.27055;score_E=102.854;score_B=108.719;score_UC=9.27055]
11	70239825	70239826	3	2.43378	-	[score_CL=2.43378;score_E=58.5752;score_B=47.166;score_UC=2.43378]
11	70239824	70239825	3	9.73481	-	[score_CL=9.73481;score_E=48.4805;score_B=54.5057;score_UC=9.73481]
11	70239822	70239823	3	4.57031	-	[score_CL=4.57031;score_E=65.7868;score_B=59.1659;score_UC=4.57031]
11	70239821	70239822	3	19.1174	-	[score_CL=19.1174;score_E=71.2159;score_B=90.3224;score_UC=19.1174]
11	70239820	70239821	3	26.4961	-	[score_CL=26.4961;score_E=75.7039;score_B=102.195;score_UC=26.4961]
11	70239819	70239820	3	11.0736	-	[score_CL=11.0736;score_E=65.7589;score_B=76.6556;score_UC=11.0736]
11	70239809	70239810	3	2.24252	-	[score_CL=2.24252;score_E=60.1591;score_B=48.3842;score_UC=2.24252]
11	70239808	70239809	3	10.8672	-	[score_CL=10.8672;score_E=65.0811;score_B=68.1704;score_UC=10.8672]
11	70239807	70239808	3	16.6028	-	[score_CL=16.6028;score_E=61.0309;score_B=74.0236;score_UC=16.6028]
11	70239806	70239807	3	4.03507	-	[score_CL=4.03507;score_E=70.1142;score_B=57.115;score_UC=4.03507]
11	70239805	70239806	3	4.86664	-	[score_CL=4.86664;score_E=61.533;score_B=50.7993;score_UC=4.86664]
11	70239804	70239805	3	10.0952	-	[score_CL=10.0952;score_E=56.9891;score_B=56.7853;score_UC=10.0952]
11	70239803	70239804	3	6.14451	-	[score_CL=6.14451;score_E=70.2574;score_B=60.7825;score_UC=6.14451]
11	70239802	70239803	3	13.4894	-	[score_CL=13.4894;score_E=54.5065;score_B=63.025;score_UC=13.4894]
11	70239801	70239802	3	2.44851	-	[score_CL=2.44851;score_E=65.7397;score_B=50.943;score_UC=2.44851]
11	70239800	70239801	3	2.27826	-	[score_CL=2.27826;score_E=70.0728;score_B=55.207;score_UC=2.27826]
11	70239799	70239800	3	17.8549	-	[score_CL=17.8549;score_E=52.2942;score_B=69.6867;score_UC=17.8549]
11	70239798	70239799	3	4.31385	-	[score_CL=4.31385;score_E=64.0081;score_B=57.0069;score_UC=4.31385]
11	70239779	70239780	3	4.83332	-	[score_CL=4.83332;score_E=46.7403;score_B=41.7939;score_UC=4.83332]
11	70239778	70239779	3	3.56617	-	[score_CL=3.56617;score_E=52.957;score_B=40.5058;score_UC=3.56617]
11	70239777	70239778	3	2.98844	-	[score_CL=2.98844;score_E=56.7747;score_B=41.7244;score_UC=2.98844]
11	70239776	70239777	3	6.36293	-	[score_CL=6.36293;score_E=45.5585;score_B=44.1972;score_UC=6.36293]
11	70239764	70239765	3	1.55921	-	[score_CL=1.55921;score_E=44.7049;score_B=32.5965;score_UC=1.55921]
11	70239763	70239764	3	1.92562	-	[score_CL=1.92562;score_E=42.4101;score_B=32.7397;score_UC=1.92562]
11	70012805	70012806	3	27.5407	-	[score_CL=27.5407;score_E=55.2756;score_B=82.8163;score_UC=27.5407]
11	70012804	70012805	3	45.0173	-	[score_CL=45.0173;score_E=56.1687;score_B=101.186;score_UC=45.0173]
11	70012803	70012804	3	11.5904	-	[score_CL=11.5904;score_E=59.97;score_B=71.5598;score_UC=11.5904]
11	70012802	70012803	3	6.48906	-	[score_CL=6.48906;score_E=49.439;score_B=43.8017;score_UC=6.48906]
11	70012801	70012802	3	2.17614	-	[score_CL=2.17614;score_E=44.9647;score_B=33.0764;score_UC=2.17614]
11	70012797	70012798	3	2.51255	-	[score_CL=2.51255;score_E=36.9879;score_B=29.6292;score_UC=2.51255]
11	70012796	70012797	3	0.0296648	-	[score_CL=0.0296648;score_E=44.7601;score_B=27.1914;score_UC=0.0296648]
11	70012794	70012795	3	0.374537	-	[score_CL=0.374537;score_E=36.9804;score_B=25.8205;score_UC=0.374537]
11	70012791	70012792	3	6.10145	-	[score_CL=6.10145;score_E=42.0031;score_B=38.1542;score_UC=6.10145]
11	70012790	70012791	3	6.31037	-	[score_CL=6.31037;score_E=41.8437;score_B=38.3255;score_UC=6.31037]
11	69917441	69917442	3	4.72665	-	[score_CL=4.72665;score_E=28.3302;score_B=30.0318;score_UC=4.72665]
11	69917440	69917441	3	10.5514	-	[score_CL=10.5514;score_E=28.3467;score_B=38.8954;score_UC=10.5514]
11	69917439	69917440	3	13.5059	-	[score_CL=13.5059;score_E=28.3475;score_B=41.8534;score_UC=13.5059]
11	69917438	69917439	3	16.0159	-	[score_CL=16.0159;score_E=28.3475;score_B=44.3634;score_UC=16.0159]
11	69917437	69917438	3	3.92139	-	[score_CL=3.92139;score_E=29.9813;score_B=33.4705;score_UC=3.92139]
11	69917436	69917437	3	3.61948	-	[score_CL=3.61948;score_E=30.8045;score_B=24.7471;score_UC=3.61948]
11	69917435	69917436	3	3.9882	-	[score_CL=3.9882;score_E=30.0473;score_B=24.6518;score_UC=3.9882]
11	69917434	69917435	3	3.25043	-	[score_CL=3.25043;score_E=29.4738;score_B=23.8047;score_UC=3.25043]
11	69917432	69917433	3	3.59071	-	[score_CL=3.59071;score_E=30.4881;score_B=29.3779;score_UC=3.59071]
11	69917431	69917432	3	9.15675	-	[score_CL=9.15675;score_E=29.4464;score_B=34.9928;score_UC=9.15675]
11	69917430	69917431	3	3.49549	-	[score_CL=3.49549;score_E=29.6047;score_B=29.2731;score_UC=3.49549]
11	69917314	69917315	3	8.17282	-	[score_CL=8.17282;score_E=61.0629;score_B=66.3939;score_UC=8.17282]
11	69917227	69917228	3	3.95436	-	[score_CL=3.95436;score_E=146.134;score_B=141.287;score_UC=3.95436]
11	69917226	69917227	3	1.56462	-	[score_CL=1.56462;score_E=172.424;score_B=154.701;score_UC=1.56462]
11	69917225	69917226	3	16.6938	-	[score_CL=16.6938;score_E=168.236;score_B=184.93;score_UC=16.6938]
11	69917224	69917225	3	46.9825	-	[score_CL=46.9825;score_E=183.916;score_B=230.899;score_UC=46.9825]
11	69917223	69917224	3	66.2332	-	[score_CL=66.2332;score_E=168.844;score_B=235.078;score_UC=66.2332]
11	69917222	69917223	3	1.89913	-	[score_CL=1.89913;score_E=167.605;score_B=169.643;score_UC=1.89913]
11	69917220	69917221	3	19.6066	-	[score_CL=19.6066;score_E=170.448;score_B=190.054;score_UC=19.6066]
11	69917219	69917220	3	42.3093	-	[score_CL=42.3093;score_E=170.992;score_B=213.301;score_UC=42.3093]
11	69917218	69917219	3	1.39176	-	[score_CL=1.39176;score_E=177.341;score_B=178.954;score_UC=1.39176]
11	69917217	69917218	3	3.0806	-	[score_CL=3.0806;score_E=153.951;score_B=147.418;score_UC=3.0806]
11	69917206	69917207	3	1.89259	-	[score_CL=1.89259;score_E=171.581;score_B=159.146;score_UC=1.89259]
11	69917205	69917206	3	8.92862	-	[score_CL=8.92862;score_E=161.845;score_B=166.73;score_UC=8.92862]
11	69917201	69917202	3	13.6021	-	[score_CL=13.6021;score_E=182.459;score_B=195.938;score_UC=13.6021]
11	69917200	69917201	3	25.3051	-	[score_CL=25.3051;score_E=189.078;score_B=214.355;score_UC=25.3051]
11	69917199	69917200	3	13.0322	-	[score_CL=13.0322;score_E=193.324;score_B=203.634;score_UC=13.0322]
11	69917198	69917199	3	11.1637	-	[score_CL=11.1637;score_E=176.451;score_B=182.413;score_UC=11.1637]
11	69917188	69917189	3	1.85883	-	[score_CL=1.85883;score_E=188.089;score_B=190.092;score_UC=1.85883]
11	69917187	69917188	3	54.4549	-	[score_CL=54.4549;score_E=169.93;score_B=224.385;score_UC=54.4549]
11	69917181	69917182	3	3.32142	-	[score_CL=3.32142;score_E=183.441;score_B=173.758;score_UC=3.32142]
11	69917180	69917181	3	11.3774	-	[score_CL=11.3774;score_E=173.553;score_B=182.058;score_UC=11.3774]
11	69917175	69917176	3	33.7378	-	[score_CL=33.7378;score_E=192.125;score_B=225.863;score_UC=33.7378]
11	69917174	69917175	3	101.438	-	[score_CL=101.438;score_E=211.614;score_B=313.052;score_UC=101.438]
11	69917173	69917174	3	54.1714	-	[score_CL=54.1714;score_E=191.354;score_B=245.526;score_UC=54.1714]
11	69916999	69917000	3	24.2253	-	[score_CL=24.2253;score_E=317.148;score_B=341.373;score_UC=24.2253]
11	69916998	69916999	3	19.964	-	[score_CL=19.964;score_E=317.72;score_B=337.684;score_UC=19.964]
11	69916990	69916991	3	4.90904	-	[score_CL=4.90904;score_E=305.624;score_B=304.045;score_UC=4.90904]
11	69916984	69916985	3	3.37644	-	[score_CL=3.37644;score_E=330.237;score_B=325.6;score_UC=3.37644]
11	69916983	69916984	3	23.3295	-	[score_CL=23.3295;score_E=334.365;score_B=357.695;score_UC=23.3295]
11	69916982	69916983	3	64.8495	-	[score_CL=64.8495;score_E=350.866;score_B=415.716;score_UC=64.8495]
11	69916981	69916982	3	62.5716	-	[score_CL=62.5716;score_E=351.563;score_B=414.134;score_UC=62.5716]
11	69916980	69916981	3	50.314	-	[score_CL=50.314;score_E=352.227;score_B=402.541;score_UC=50.314]
11	69916979	69916980	3	38.838	-	[score_CL=38.838;score_E=332.353;score_B=371.191;score_UC=38.838]
11	69916972	69916973	3	7.79399	-	[score_CL=7.79399;score_E=330.492;score_B=329.719;score_UC=7.79399]
11	69916971	69916972	3	13.215	-	[score_CL=13.215;score_E=335.083;score_B=339.842;score_UC=13.215]
11	69916970	69916971	3	9.59212	-	[score_CL=9.59212;score_E=331.417;score_B=334.234;score_UC=9.59212]
11	69916960	69916961	3	29.1062	-	[score_CL=29.1062;score_E=342.42;score_B=371.526;score_UC=29.1062]
11	69916959	69916960	3	33.1108	-	[score_CL=33.1108;score_E=341.371;score_B=374.482;score_UC=33.1108]
11	69916953	69916954	3	54.716	-	[score_CL=54.716;score_E=343.679;score_B=398.395;score_UC=54.716]
11	69916952	69916953	3	36.0059	-	[score_CL=36.0059;score_E=345.002;score_B=381.008;score_UC=36.0059]
11	69916951	69916952	3	2.45479	-	[score_CL=2.45479;score_E=342.525;score_B=345.06;score_UC=2.45479]
11	69916947	69916948	3	0.744241	-	[score_CL=0.744241;score_E=343.816;score_B=344.949;score_UC=0.744241]
11	69916946	69916947	3	60.0946	-	[score_CL=60.0946;score_E=331.659;score_B=391.753;score_UC=60.0946]
11	69916945	69916946	3	7.29612	-	[score_CL=7.29612;score_E=342.362;score_B=349.658;score_UC=7.29612]
11	69916938	69916939	3	3.53575	-	[score_CL=3.53575;score_E=342.296;score_B=343.012;score_UC=3.53575]
11	69916937	69916938	3	28.5703	-	[score_CL=28.5703;score_E=325.039;score_B=353.609;score_UC=28.5703]
11	69916930	69916931	3	7.23255	-	[score_CL=7.23255;score_E=339.126;score_B=345.275;score_UC=7.23255]
11	69916929	69916930	3	28.8311	-	[score_CL=28.8311;score_E=325.827;score_B=354.658;score_UC=28.8311]
11	69916927	69916928	3	11.7325	-	[score_CL=11.7325;score_E=323.124;score_B=330.282;score_UC=11.7325]
11	69916926	69916927	3	5.6559	-	[score_CL=5.6559;score_E=328.65;score_B=323.605;score_UC=5.6559]
11	69916921	69916922	3	2.57406	-	[score_CL=2.57406;score_E=312.872;score_B=307.142;score_UC=2.57406]
11	69916895	69916896	3	22.7466	-	[score_CL=22.7466;score_E=303.344;score_B=326.091;score_UC=22.7466]
11	69916894	69916895	3	81.5558	-	[score_CL=81.5558;score_E=300.47;score_B=382.026;score_UC=81.5558]
11	69916822	69916823	3	2.70999	-	[score_CL=2.70999;score_E=176.265;score_B=165.39;score_UC=2.70999]
11	69916821	69916822	3	12.0591	-	[score_CL=12.0591;score_E=164.626;score_B=173.526;score_UC=12.0591]
11	69916820	69916821	3	1.28711	-	[score_CL=1.28711;score_E=175.068;score_B=161.561;score_UC=1.28711]
11	69916797	69916798	3	0.29468	-	[score_CL=0.29468;score_E=139.503;score_B=125.137;score_UC=0.29468]
11	69916796	69916797	3	1.1036	-	[score_CL=1.1036;score_E=154.935;score_B=140.836;score_UC=1.1036]
11	69916795	69916796	3	17.296	-	[score_CL=17.296;score_E=133.755;score_B=151.043;score_UC=17.296]
11	69878680	69878681	3	7.05837	-	[score_CL=7.05837;score_E=54.6622;score_B=52.4678;score_UC=7.05837]
11	69878679	69878680	3	8.19667	-	[score_CL=8.19667;score_E=63.8514;score_B=58.6446;score_UC=8.19667]
11	69878678	69878679	3	10.3532	-	[score_CL=10.3532;score_E=66.9416;score_B=65.9342;score_UC=10.3532]
11	69878677	69878678	3	12.3812	-	[score_CL=12.3812;score_E=67.7802;score_B=70.7793;score_UC=12.3812]
11	69878676	69878677	3	11.0651	-	[score_CL=11.0651;score_E=58.744;score_B=64.5087;score_UC=11.0651]
11	69834606	69834607	3	3.33641	-	[score_CL=3.33641;score_E=15.1151;score_B=15.1659;score_UC=3.33641]
11	69834605	69834606	3	0.910167	-	[score_CL=0.910167;score_E=15.3039;score_B=13.3587;score_UC=0.910167]
11	69834597	69834598	3	5.14023	-	[score_CL=5.14023;score_E=20.9312;score_B=26.0423;score_UC=5.14023]
11	69834596	69834597	3	9.65712	-	[score_CL=9.65712;score_E=20.9277;score_B=30.5834;score_UC=9.65712]
11	69834595	69834596	3	8.27372	-	[score_CL=8.27372;score_E=20.9276;score_B=29.2015;score_UC=8.27372]
11	69834594	69834595	3	16.2977	-	[score_CL=16.2977;score_E=20.9278;score_B=37.2255;score_UC=16.2977]
11	69834593	69834594	3	2.92156	-	[score_CL=2.92156;score_E=20.9374;score_B=23.8627;score_UC=2.92156]
11	69834586	69834587	3	6.20033	-	[score_CL=6.20033;score_E=10.4925;score_B=16.4831;score_UC=6.20033]
11	69834585	69834586	3	6.81893	-	[score_CL=6.81893;score_E=10.4916;score_B=17.0129;score_UC=6.81893]
11	69834584	69834585	3	2.67391	-	[score_CL=2.67391;score_E=10.4873;score_B=12.5489;score_UC=2.67391]
11	69826540	69826541	3	1.5063	-	[score_CL=1.5063;score_E=27.8432;score_B=20.5081;score_UC=1.5063]
11	69826539	69826540	3	1.3732	-	[score_CL=1.3732;score_E=28.0963;score_B=20.4681;score_UC=1.3732]
11	69826365	69826366	3	1.82987	-	[score_CL=1.82987;score_E=41.6591;score_B=30.128;score_UC=1.82987]
11	69826364	69826365	3	2.24616	-	[score_CL=2.24616;score_E=39.7851;score_B=30.5988;score_UC=2.24616]
11	69825364	69825365	3	2.68661	-	[score_CL=2.68661;score_E=36.2529;score_B=33.0125;score_UC=2.68661]
11	69825363	69825364	3	11.537	-	[score_CL=11.537;score_E=34.8662;score_B=45.0347;score_UC=11.537]
11	69825362	69825363	3	8.8274	-	[score_CL=8.8274;score_E=34.8682;score_B=42.2973;score_UC=8.8274]
11	69824927	69824928	3	1.27856	-	[score_CL=1.27856;score_E=34.2447;score_B=25.2704;score_UC=1.27856]
11	69824926	69824927	3	4.52496	-	[score_CL=4.52496;score_E=31.3081;score_B=28.7204;score_UC=4.52496]
11	69824846	69824847	3	0.00182887	-	[score_CL=0.00182887;score_E=41.5747;score_B=31.3198;score_UC=0.00182887]
11	69824810	69824811	3	10.5549	-	[score_CL=10.5549;score_E=54.2304;score_B=58.9768;score_UC=10.5549]
11	69824809	69824810	3	14.2056	-	[score_CL=14.2056;score_E=66.3321;score_B=73.0125;score_UC=14.2056]
11	69824808	69824809	3	15.883	-	[score_CL=15.883;score_E=61.7872;score_B=71.8755;score_UC=15.883]
11	69824807	69824808	3	7.74809	-	[score_CL=7.74809;score_E=56.3859;score_B=54.86;score_UC=7.74809]
11	69824806	69824807	3	0.0201228	-	[score_CL=0.0201228;score_E=52.1108;score_B=36.4737;score_UC=0.0201228]
11	69824803	69824804	3	0.0164606	-	[score_CL=0.0164606;score_E=39.3459;score_B=29.1131;score_UC=0.0164606]
11	69824564	69824565	3	0.894736	-	[score_CL=0.894736;score_E=35.942;score_B=25.9287;score_UC=0.894736]
11	69824563	69824564	3	0.0186382	-	[score_CL=0.0186382;score_E=39.9601;score_B=25.2154;score_UC=0.0186382]
11	69824551	69824552	3	5.67524	-	[score_CL=5.67524;score_E=36.6278;score_B=37.0285;score_UC=5.67524]
11	69824546	69824547	3	13.7826	-	[score_CL=13.7826;score_E=37.1979;score_B=50.9233;score_UC=13.7826]
11	69824482	69824483	3	7.02344	-	[score_CL=7.02344;score_E=48.5052;score_B=55.4251;score_UC=7.02344]
11	69824481	69824482	3	31.8549	-	[score_CL=31.8549;score_E=46.3419;score_B=78.1968;score_UC=31.8549]
11	69824480	69824481	3	4.72279	-	[score_CL=4.72279;score_E=50.3902;score_B=55.1117;score_UC=4.72279]
11	69824285	69824286	3	7.58969	-	[score_CL=7.58969;score_E=24.8049;score_B=32.3937;score_UC=7.58969]
11	69824284	69824285	3	24.8039	-	[score_CL=28.7345;score_E=24.8039;score_B=53.5384;score_UC=24.8039]
11	69824283	69824284	3	2.42539	-	[score_CL=2.42539;score_E=25.1209;score_B=27.4949;score_UC=2.42539]
11	69824282	69824283	3	0.443094	-	[score_CL=0.443094;score_E=25.9275;score_B=18.2869;score_UC=0.443094]
11	69824281	69824282	3	0.607969	-	[score_CL=0.607969;score_E=25.3933;score_B=16.5052;score_UC=0.607969]
11	69823424	69823425	3	3.52223	-	[score_CL=3.52223;score_E=67.0735;score_B=61.8218;score_UC=3.52223]
11	69823423	69823424	3	0.91347	-	[score_CL=0.91347;score_E=73.861;score_B=59.4383;score_UC=0.91347]
11	69823411	69823412	3	1.74187	-	[score_CL=1.74187;score_E=83.7783;score_B=71.0726;score_UC=1.74187]
11	69823410	69823411	3	12.5359	-	[score_CL=12.5359;score_E=71.6629;score_B=81.863;score_UC=12.5359]
11	69823409	69823410	3	1.81804	-	[score_CL=1.81804;score_E=83.8269;score_B=71.2786;score_UC=1.81804]
11	69823405	69823406	3	7.00194	-	[score_CL=7.00194;score_E=68.0305;score_B=70.9725;score_UC=7.00194]
11	69823402	69823403	3	5.81568	-	[score_CL=5.81568;score_E=88.3801;score_B=89.02;score_UC=5.81568]
11	69823401	69823402	3	25.3951	-	[score_CL=25.3951;score_E=94.1341;score_B=119.529;score_UC=25.3951]
11	69823400	69823401	3	42.4393	-	[score_CL=42.4393;score_E=107.46;score_B=149.899;score_UC=42.4393]
11	69823399	69823400	3	25.8587	-	[score_CL=25.8587;score_E=104.764;score_B=130.623;score_UC=25.8587]
11	69823398	69823399	3	17.9818	-	[score_CL=17.9818;score_E=106.934;score_B=124.899;score_UC=17.9818]
11	69823397	69823398	3	21.4119	-	[score_CL=21.4119;score_E=105.668;score_B=127.08;score_UC=21.4119]
11	69823396	69823397	3	41.92	-	[score_CL=41.92;score_E=106.925;score_B=148.845;score_UC=41.92]
11	69823395	69823396	3	43.6661	-	[score_CL=43.6661;score_E=95.8632;score_B=139.529;score_UC=43.6661]
11	69823394	69823395	3	9.49855	-	[score_CL=9.49855;score_E=99.6403;score_B=109.139;score_UC=9.49855]
11	69823393	69823394	3	13.4203	-	[score_CL=13.4203;score_E=80.8929;score_B=87.1593;score_UC=13.4203]
11	69823392	69823393	3	4.57698	-	[score_CL=4.57698;score_E=99.1007;score_B=86.5751;score_UC=4.57698]
11	69823391	69823392	3	16.7786	-	[score_CL=16.7786;score_E=74.966;score_B=89.4782;score_UC=16.7786]
11	69823390	69823391	3	3.94591	-	[score_CL=3.94591;score_E=84.2555;score_B=76.1772;score_UC=3.94591]
11	69823368	69823369	3	5.52144	-	[score_CL=5.52144;score_E=60.6936;score_B=58.4161;score_UC=5.52144]
11	69823367	69823368	3	2.27998	-	[score_CL=2.27998;score_E=66.3669;score_B=54.7034;score_UC=2.27998]
11	69823304	69823305	3	1.19167	-	[score_CL=1.19167;score_E=29.0088;score_B=21.5905;score_UC=1.19167]
11	69801811	69801812	3	1.56426	-	[score_CL=1.56426;score_E=11.1825;score_B=7.47;score_UC=1.56426]
11	69801810	69801811	3	1.62657	-	[score_CL=1.62657;score_E=11.2245;score_B=8.394;score_UC=1.62657]
11	69801751	69801752	3	5.49457	-	[score_CL=5.49457;score_E=49.6296;score_B=44.2897;score_UC=5.49457]
11	69801750	69801751	3	14.5367	-	[score_CL=14.5367;score_E=53.0552;score_B=61.0772;score_UC=14.5367]
11	69801749	69801750	3	13.0653	-	[score_CL=13.0653;score_E=56.8802;score_B=63.3337;score_UC=13.0653]
11	69801748	69801749	3	9.77332	-	[score_CL=9.77332;score_E=47.8145;score_B=51;score_UC=9.77332]
11	69798233	69798234	3	2.91793	-	[score_CL=2.91793;score_E=50.0766;score_B=40.2429;score_UC=2.91793]
11	69798232	69798233	3	3.54018	-	[score_CL=3.54018;score_E=48.3937;score_B=41.0524;score_UC=3.54018]
11	69798202	69798203	3	0.63614	-	[score_CL=0.63614;score_E=59.9552;score_B=45.2911;score_UC=0.63614]
11	69798201	69798202	3	7.99282	-	[score_CL=7.99282;score_E=68.5584;score_B=67.8787;score_UC=7.99282]
11	69798200	69798201	3	20.5599	-	[score_CL=20.5599;score_E=76.1215;score_B=96.6385;score_UC=20.5599]
11	69798199	69798200	3	24.7753	-	[score_CL=24.7753;score_E=76.9275;score_B=101.693;score_UC=24.7753]
11	69798198	69798199	3	10.3141	-	[score_CL=10.3141;score_E=86.7339;score_B=91.9094;score_UC=10.3141]
11	69798197	69798198	3	20.6503	-	[score_CL=20.6503;score_E=78.4495;score_B=99.0998;score_UC=20.6503]
11	69798196	69798197	3	35.216	-	[score_CL=35.216;score_E=87.1327;score_B=122.349;score_UC=35.216]
11	69798195	69798196	3	28.8089	-	[score_CL=28.8089;score_E=83.0086;score_B=111.818;score_UC=28.8089]
11	69798194	69798195	3	16.2105	-	[score_CL=16.2105;score_E=86.7568;score_B=102.963;score_UC=16.2105]
11	69798193	69798194	3	21.3152	-	[score_CL=21.3152;score_E=63.7097;score_B=85.0182;score_UC=21.3152]
11	69798139	69798140	3	3.73126	-	[score_CL=3.73126;score_E=43.7944;score_B=40.1364;score_UC=3.73126]
11	69798001	69798002	3	3.22545	-	[score_CL=3.22545;score_E=53.7143;score_B=49.005;score_UC=3.22545]
11	69797933	69797934	3	7.21625	-	[score_CL=7.21625;score_E=52.8767;score_B=52.5863;score_UC=7.21625]
11	69797932	69797933	3	3.86217	-	[score_CL=3.86217;score_E=57.9543;score_B=49.307;score_UC=3.86217]
11	69797891	69797892	3	5.39081	-	[score_CL=5.39081;score_E=58.3804;score_B=53.1931;score_UC=5.39081]
11	69797890	69797891	3	5.62345	-	[score_CL=5.62345;score_E=71.2964;score_B=61.296;score_UC=5.62345]
11	69797889	69797890	3	12.7182	-	[score_CL=12.7182;score_E=62.3015;score_B=67.7956;score_UC=12.7182]
11	69797888	69797889	3	4.49191	-	[score_CL=4.49191;score_E=78.6409;score_B=65.8682;score_UC=4.49191]
11	69797887	69797888	3	11.3184	-	[score_CL=11.3184;score_E=59.6303;score_B=64.1704;score_UC=11.3184]
11	69797886	69797887	3	3.01551	-	[score_CL=3.01551;score_E=65.7406;score_B=55.4614;score_UC=3.01551]
11	69797570	69797571	3	0.463897	-	[score_CL=0.463897;score_E=48.1973;score_B=35.6692;score_UC=0.463897]
11	69797569	69797570	3	0.473313	-	[score_CL=0.473313;score_E=48.2734;score_B=35.8614;score_UC=0.473313]
11	69797367	69797368	3	1.71367	-	[score_CL=1.71367;score_E=192.396;score_B=179.646;score_UC=1.71367]
11	69797366	69797367	3	5.77342	-	[score_CL=5.77342;score_E=195.024;score_B=188.344;score_UC=5.77342]
11	69797365	69797366	3	10.8363	-	[score_CL=10.8363;score_E=206.747;score_B=214.802;score_UC=10.8363]
11	69797364	69797365	3	28.2142	-	[score_CL=28.2142;score_E=204.339;score_B=232.552;score_UC=28.2142]
11	69797363	69797364	3	14.3898	-	[score_CL=14.3898;score_E=197.009;score_B=211.398;score_UC=14.3898]
11	69797356	69797357	3	4.92239	-	[score_CL=4.92239;score_E=167.966;score_B=166.864;score_UC=4.92239]
11	69797354	69797355	3	6.14149	-	[score_CL=6.14149;score_E=184.43;score_B=180.745;score_UC=6.14149]
11	69797353	69797354	3	19.3981	-	[score_CL=19.3981;score_E=190.165;score_B=209.564;score_UC=19.3981]
11	69797352	69797353	3	73.8275	-	[score_CL=73.8275;score_E=201.091;score_B=274.919;score_UC=73.8275]
11	69797351	69797352	3	77.8069	-	[score_CL=77.8069;score_E=195.312;score_B=273.119;score_UC=77.8069]
11	69797350	69797351	3	15.6808	-	[score_CL=15.6808;score_E=191.651;score_B=207.331;score_UC=15.6808]
11	69797349	69797350	3	13.5093	-	[score_CL=13.5093;score_E=193.547;score_B=204.584;score_UC=13.5093]
11	69797348	69797349	3	26.3699	-	[score_CL=26.3699;score_E=170.701;score_B=197.071;score_UC=26.3699]
11	69797347	69797348	3	1.0357	-	[score_CL=1.0357;score_E=187.101;score_B=178.935;score_UC=1.0357]
11	69797346	69797347	3	9.46884	-	[score_CL=9.46884;score_E=163.403;score_B=164.671;score_UC=9.46884]
11	69797345	69797346	3	9.27785	-	[score_CL=9.27785;score_E=177.352;score_B=174.172;score_UC=9.27785]
11	69797344	69797345	3	16.6776	-	[score_CL=16.6776;score_E=158.871;score_B=175.009;score_UC=16.6776]
11	69797336	69797337	3	0.48475	-	[score_CL=0.48475;score_E=137.95;score_B=126.735;score_UC=0.48475]
11	69797335	69797336	3	0.00381154	-	[score_CL=0.00381154;score_E=153.513;score_B=133.814;score_UC=0.00381154]
11	69797334	69797335	3	9.97251	-	[score_CL=9.97251;score_E=133.597;score_B=141.621;score_UC=9.97251]
11	69796983	69796984	3	0.441753	-	[score_CL=0.441753;score_E=73.0743;score_B=59.9231;score_UC=0.441753]
11	69796982	69796983	3	17.6976	-	[score_CL=17.6976;score_E=60.5569;score_B=77.8448;score_UC=17.6976]
11	69796981	69796982	3	6.55017	-	[score_CL=6.55017;score_E=71.1181;score_B=68.1092;score_UC=6.55017]
11	69796956	69796957	3	11.6098	-	[score_CL=11.6098;score_E=70.9129;score_B=77.7625;score_UC=11.6098]
11	69796955	69796956	3	13.3245	-	[score_CL=13.3245;score_E=75.8977;score_B=81.0196;score_UC=13.3245]
11	69796954	69796955	3	6.68735	-	[score_CL=6.68735;score_E=81.3012;score_B=72.9156;score_UC=6.68735]
11	69796953	69796954	3	9.8912	-	[score_CL=9.8912;score_E=79.8709;score_B=78.1291;score_UC=9.8912]
11	69796952	69796953	3	15.5772	-	[score_CL=15.5772;score_E=67.4656;score_B=81.8895;score_UC=15.5772]
11	69796949	69796950	3	8.6543	-	[score_CL=8.6543;score_E=71.4227;score_B=72.3702;score_UC=8.6543]
11	69796948	69796949	3	13.932	-	[score_CL=13.932;score_E=73.7472;score_B=79.9708;score_UC=13.932]
11	69796947	69796948	3	7.69853	-	[score_CL=7.69853;score_E=91.0081;score_B=85.1873;score_UC=7.69853]
11	69796946	69796947	3	20.1181	-	[score_CL=20.1181;score_E=85.4575;score_B=105.562;score_UC=20.1181]
11	69796945	69796946	3	26.3429	-	[score_CL=26.3429;score_E=96.5519;score_B=122.895;score_UC=26.3429]
11	69796944	69796945	3	30.4794	-	[score_CL=30.4794;score_E=84.1857;score_B=114.665;score_UC=30.4794]
11	69796943	69796944	3	7.91248	-	[score_CL=7.91248;score_E=92.1105;score_B=97.4292;score_UC=7.91248]
11	69796942	69796943	3	15.8772	-	[score_CL=15.8772;score_E=82.7758;score_B=92.9181;score_UC=15.8772]
11	69796941	69796942	3	18.1254	-	[score_CL=18.1254;score_E=84.2835;score_B=98.7702;score_UC=18.1254]
11	69796940	69796941	3	11.7407	-	[score_CL=11.7407;score_E=94.9056;score_B=100.72;score_UC=11.7407]
11	69796939	69796940	3	24.3187	-	[score_CL=24.3187;score_E=88.6656;score_B=112.983;score_UC=24.3187]
11	69796938	69796939	3	24.3396	-	[score_CL=24.3396;score_E=96.0143;score_B=120.354;score_UC=24.3396]
11	69796937	69796938	3	29.404	-	[score_CL=29.404;score_E=79.9742;score_B=109.378;score_UC=29.404]
11	69796936	69796937	3	4.62886	-	[score_CL=4.62886;score_E=75.3489;score_B=78.9645;score_UC=4.62886]
11	69796932	69796933	3	0.330877	-	[score_CL=0.330877;score_E=64.9488;score_B=49.8023;score_UC=0.330877]
11	69796931	69796932	3	5.20611	-	[score_CL=5.20611;score_E=62.3722;score_B=55.8443;score_UC=5.20611]
11	69796930	69796931	3	5.84874	-	[score_CL=5.84874;score_E=60.3065;score_B=56.2682;score_UC=5.84874]
11	69796507	69796508	3	2.68569	-	[score_CL=2.68569;score_E=40.0577;score_B=36.6715;score_UC=2.68569]
11	69796506	69796507	3	12.9208	-	[score_CL=12.9208;score_E=36.0114;score_B=46.9645;score_UC=12.9208]
11	69796505	69796506	3	1.06047	-	[score_CL=1.06047;score_E=49.5398;score_B=38.747;score_UC=1.06047]
11	69796504	69796505	3	4.72232	-	[score_CL=4.72232;score_E=36.6945;score_B=31.0707;score_UC=4.72232]
11	69796503	69796504	3	2.6342	-	[score_CL=2.6342;score_E=42.6539;score_B=29.2306;score_UC=2.6342]
11	69796502	69796503	3	2.17558	-	[score_CL=2.17558;score_E=50.1401;score_B=34.5047;score_UC=2.17558]
11	69796501	69796502	3	9.90375	-	[score_CL=9.90375;score_E=40.9685;score_B=42.9034;score_UC=9.90375]
11	69796500	69796501	3	5.97244	-	[score_CL=5.97244;score_E=42.2129;score_B=39.1023;score_UC=5.97244]
11	69796455	69796456	3	1.59973	-	[score_CL=1.59973;score_E=40.2996;score_B=32.7321;score_UC=1.59973]
11	69796405	69796406	3	9.56362	-	[score_CL=9.56362;score_E=50.0995;score_B=53.3219;score_UC=9.56362]
11	69796404	69796405	3	5.72876	-	[score_CL=5.72876;score_E=54.4546;score_B=49.5491;score_UC=5.72876]
11	69796335	69796336	3	13.9769	-	[score_CL=13.9769;score_E=52.8483;score_B=66.7762;score_UC=13.9769]
11	69796331	69796332	3	9.1391	-	[score_CL=9.1391;score_E=73.7084;score_B=82.8438;score_UC=9.1391]
11	69796330	69796331	3	33.2964	-	[score_CL=33.2964;score_E=73.5499;score_B=106.846;score_UC=33.2964]
11	69796329	69796330	3	11.1423	-	[score_CL=11.1423;score_E=77.2698;score_B=88.4016;score_UC=11.1423]
11	69796328	69796329	3	4.69077	-	[score_CL=4.69077;score_E=69.8348;score_B=58.9467;score_UC=4.69077]
11	69796327	69796328	3	3.77501	-	[score_CL=3.77501;score_E=61.0633;score_B=51.2724;score_UC=3.77501]
11	69796326	69796327	3	1.02032	-	[score_CL=1.02032;score_E=63.8895;score_B=47.4788;score_UC=1.02032]
11	69796325	69796326	3	0.799035	-	[score_CL=0.799035;score_E=61.6241;score_B=45.0556;score_UC=0.799035]
11	69796324	69796325	3	1.04766	-	[score_CL=1.04766;score_E=74.5213;score_B=58.2577;score_UC=1.04766]
11	69796323	69796324	3	14.4455	-	[score_CL=14.4455;score_E=65.4057;score_B=76.568;score_UC=14.4455]
11	69796322	69796323	3	10.3572	-	[score_CL=10.3572;score_E=88.7061;score_B=97.9458;score_UC=10.3572]
11	69796321	69796322	3	31.2011	-	[score_CL=31.2011;score_E=73.0426;score_B=104.244;score_UC=31.2011]
11	69796320	69796321	3	8.9105	-	[score_CL=8.9105;score_E=77.2267;score_B=85.7044;score_UC=8.9105]
11	69796319	69796320	3	4.17815	-	[score_CL=4.17815;score_E=76.6458;score_B=63.2514;score_UC=4.17815]
11	69796318	69796319	3	10.9677	-	[score_CL=10.9677;score_E=70.4781;score_B=72.1136;score_UC=10.9677]
11	69796317	69796318	3	12.4377	-	[score_CL=12.4377;score_E=79.3897;score_B=82.4977;score_UC=12.4377]
11	69796316	69796317	3	14.5699	-	[score_CL=14.5699;score_E=86.8039;score_B=98.5776;score_UC=14.5699]
11	69796315	69796316	3	24.9786	-	[score_CL=24.9786;score_E=83.0483;score_B=107.988;score_UC=24.9786]
11	69796314	69796315	3	14.6353	-	[score_CL=14.6353;score_E=93.5879;score_B=108.222;score_UC=14.6353]
11	69796313	69796314	3	29.1225	-	[score_CL=29.1225;score_E=78.899;score_B=108.021;score_UC=29.1225]
11	69796312	69796313	3	10.4414	-	[score_CL=10.4414;score_E=85.4843;score_B=94.285;score_UC=10.4414]
11	69796311	69796312	3	12.4439	-	[score_CL=12.4439;score_E=72.5163;score_B=75.6909;score_UC=12.4439]
11	69796310	69796311	3	8.28915	-	[score_CL=8.28915;score_E=81.6313;score_B=76.4437;score_UC=8.28915]
11	69796309	69796310	3	15.3354	-	[score_CL=15.3354;score_E=62.0379;score_B=76.0517;score_UC=15.3354]
11	69796164	69796165	3	3.08404	-	[score_CL=3.08404;score_E=35.8712;score_B=30.3014;score_UC=3.08404]
11	69796163	69796164	3	7.0206	-	[score_CL=7.0206;score_E=33.6327;score_B=34.2308;score_UC=7.0206]
11	69784427	69784428	3	3.44845	-	[score_CL=3.44845;score_E=39.9646;score_B=33.8508;score_UC=3.44845]
11	69784426	69784427	3	1.76925	-	[score_CL=1.76925;score_E=44.8632;score_B=32.2695;score_UC=1.76925]
11	69784262	69784263	3	1.58311	-	[score_CL=1.58311;score_E=58.1519;score_B=47.2409;score_UC=1.58311]
11	69784261	69784262	3	1.36455	-	[score_CL=1.36455;score_E=69.901;score_B=52.5708;score_UC=1.36455]
11	69784260	69784261	3	7.2367	-	[score_CL=7.2367;score_E=65.6163;score_B=62.1676;score_UC=7.2367]
11	69784259	69784260	3	9.33979	-	[score_CL=9.33979;score_E=63.3958;score_B=64.1567;score_UC=9.33979]
11	69784258	69784259	3	1.52555	-	[score_CL=1.52555;score_E=67.3467;score_B=54.2346;score_UC=1.52555]
11	69784256	69784257	3	1.58287	-	[score_CL=1.58287;score_E=63.1687;score_B=50.1829;score_UC=1.58287]
11	69784255	69784256	3	5.47134	-	[score_CL=5.47134;score_E=65.6866;score_B=58.5141;score_UC=5.47134]
11	69784254	69784255	3	9.31907	-	[score_CL=9.31907;score_E=59.2808;score_B=62.2079;score_UC=9.31907]
11	69758295	69758296	3	2.33411	-	[score_CL=2.33411;score_E=32.769;score_B=26.6297;score_UC=2.33411]
11	69758277	69758278	3	8.90853	-	[score_CL=8.90853;score_E=33.1418;score_B=39.5674;score_UC=8.90853]
11	69758264	69758265	3	15.6341	-	[score_CL=15.6341;score_E=50.8557;score_B=66.4897;score_UC=15.6341]
11	69758263	69758264	3	28.7377	-	[score_CL=28.7377;score_E=51.0276;score_B=79.7653;score_UC=28.7377]
11	69758262	69758263	3	16.0512	-	[score_CL=16.0512;score_E=51.0755;score_B=67.1267;score_UC=16.0512]
11	69758261	69758262	3	15.7989	-	[score_CL=15.7989;score_E=48.9931;score_B=62.6133;score_UC=15.7989]
11	69758260	69758261	3	1.5048	-	[score_CL=1.5048;score_E=49.9816;score_B=37.6808;score_UC=1.5048]
11	69755858	69755859	3	0.559763	-	[score_CL=0.559763;score_E=43.8491;score_B=33.3393;score_UC=0.559763]
11	69755843	69755844	3	0.647762	-	[score_CL=0.647762;score_E=43.8781;score_B=33.5036;score_UC=0.647762]
11	69755821	69755822	3	0.753257	-	[score_CL=0.753257;score_E=42.1037;score_B=30.8118;score_UC=0.753257]
11	69755820	69755821	3	0.497412	-	[score_CL=0.497412;score_E=43.5838;score_B=30.3566;score_UC=0.497412]
11	69755097	69755098	3	3.30489	-	[score_CL=3.30489;score_E=26.2918;score_B=27.0573;score_UC=3.30489]
11	69755096	69755097	3	8.06318	-	[score_CL=8.06318;score_E=26.2174;score_B=33.1487;score_UC=8.06318]
11	69755095	69755096	3	7.02213	-	[score_CL=7.02213;score_E=26.2227;score_B=32.0999;score_UC=7.02213]
11	69755094	69755095	3	1.95614	-	[score_CL=1.95614;score_E=26.5079;score_B=24.8238;score_UC=1.95614]
11	69754341	69754342	3	2.19	-	[score_CL=2.19;score_E=31.3112;score_B=24.944;score_UC=2.19]
11	69745395	69745396	3	1.65079	-	[score_CL=1.65079;score_E=33.8588;score_B=26.4205;score_UC=1.65079]
11	69745391	69745392	3	6.24961	-	[score_CL=6.24961;score_E=38.874;score_B=35.9867;score_UC=6.24961]
11	69745390	69745391	3	4.87182	-	[score_CL=4.87182;score_E=40.679;score_B=34.5886;score_UC=4.87182]
11	69735418	69735419	3	12.8917	-	[score_CL=12.8917;score_E=116.108;score_B=128.866;score_UC=12.8917]
11	69735416	69735417	3	12.0592	-	[score_CL=12.0592;score_E=137.709;score_B=149.769;score_UC=12.0592]
11	69735415	69735416	3	64.3673	-	[score_CL=64.3673;score_E=150.28;score_B=214.647;score_UC=64.3673]
11	69735414	69735415	3	83.0271	-	[score_CL=83.0271;score_E=157.939;score_B=240.966;score_UC=83.0271]
11	69735413	69735414	3	44.1298	-	[score_CL=44.1298;score_E=137.892;score_B=182.022;score_UC=44.1298]
11	69735405	69735406	3	32.289	-	[score_CL=32.289;score_E=121.924;score_B=154.213;score_UC=32.289]
11	69735402	69735403	3	8.43203	-	[score_CL=8.43203;score_E=122.645;score_B=128.481;score_UC=8.43203]
11	69735398	69735399	3	68.8023	-	[score_CL=68.8023;score_E=144.032;score_B=212.835;score_UC=68.8023]
11	69735397	69735398	3	66.7812	-	[score_CL=66.7812;score_E=142.903;score_B=209.684;score_UC=66.7812]
11	69735395	69735396	3	25.8323	-	[score_CL=25.8323;score_E=123.971;score_B=149.803;score_UC=25.8323]
11	69735392	69735393	3	14.5309	-	[score_CL=14.5309;score_E=124.245;score_B=138.748;score_UC=14.5309]
11	69735378	69735379	3	16.8749	-	[score_CL=16.8749;score_E=144.097;score_B=160.972;score_UC=16.8749]
11	69735377	69735378	3	98.7822	-	[score_CL=98.7822;score_E=160.724;score_B=259.507;score_UC=98.7822]
11	69735376	69735377	3	124.448	-	[score_CL=124.448;score_E=142.473;score_B=266.921;score_UC=124.448]
11	69735332	69735333	3	30.9143	-	[score_CL=30.9143;score_E=131.281;score_B=162.195;score_UC=30.9143]
11	69735331	69735332	3	86.5221	-	[score_CL=86.5221;score_E=129.714;score_B=216.236;score_UC=86.5221]
11	69735314	69735315	3	13.7127	-	[score_CL=13.7127;score_E=126.805;score_B=139.351;score_UC=13.7127]
11	69735313	69735314	3	22.2082	-	[score_CL=22.2082;score_E=119.951;score_B=142.156;score_UC=22.2082]
11	69735310	69735311	3	1.91578	-	[score_CL=1.91578;score_E=105.625;score_B=98.643;score_UC=1.91578]
11	69735289	69735290	3	28.2248	-	[score_CL=28.2248;score_E=121.913;score_B=150.138;score_UC=28.2248]
11	69735288	69735289	3	33.7502	-	[score_CL=33.7502;score_E=140.915;score_B=174.665;score_UC=33.7502]
11	69735287	69735288	3	26.2161	-	[score_CL=26.2161;score_E=120.177;score_B=146.393;score_UC=26.2161]
11	69735268	69735269	3	15.3023	-	[score_CL=15.3023;score_E=116.514;score_B=131.816;score_UC=15.3023]
11	69735267	69735268	3	36.4847	-	[score_CL=36.4847;score_E=111.26;score_B=147.745;score_UC=36.4847]
11	69735258	69735259	3	43.3626	-	[score_CL=43.3626;score_E=113.159;score_B=156.522;score_UC=43.3626]
11	69735257	69735258	3	51.6321	-	[score_CL=51.6321;score_E=111.496;score_B=163.128;score_UC=51.6321]
11	69735255	69735256	3	3.10734	-	[score_CL=3.10734;score_E=91.5262;score_B=86.8325;score_UC=3.10734]
11	69735246	69735247	3	15.9597	-	[score_CL=15.9597;score_E=108.435;score_B=124.394;score_UC=15.9597]
11	69735245	69735246	3	30.38	-	[score_CL=30.38;score_E=103.411;score_B=133.791;score_UC=30.38]
11	69735081	69735082	3	8.45491	-	[score_CL=8.45491;score_E=81.6144;score_B=90.0695;score_UC=8.45491]
11	69735080	69735081	3	63.1958	-	[score_CL=63.1958;score_E=90.0312;score_B=153.227;score_UC=63.1958]
11	69735079	69735080	3	100.756	-	[score_CL=123.348;score_E=100.756;score_B=224.104;score_UC=100.756]
11	69735078	69735079	3	100.708	-	[score_CL=116.211;score_E=100.708;score_B=216.919;score_UC=100.708]
11	69735077	69735078	3	43.0187	-	[score_CL=43.0187;score_E=80.1334;score_B=123.152;score_UC=43.0187]
11	69735067	69735068	3	0.431407	-	[score_CL=0.431407;score_E=60.1293;score_B=50.5415;score_UC=0.431407]
11	69735058	69735059	3	14.2159	-	[score_CL=14.2159;score_E=73.1232;score_B=85.0716;score_UC=14.2159]
11	69735057	69735058	3	14.0503	-	[score_CL=14.0503;score_E=73.1334;score_B=84.7823;score_UC=14.0503]
11	69734889	69734890	3	22.4562	-	[score_CL=22.4562;score_E=67.989;score_B=90.4445;score_UC=22.4562]
11	69734888	69734889	3	4.50652	-	[score_CL=4.50652;score_E=83.163;score_B=80.3019;score_UC=4.50652]
11	69734880	69734881	3	14.6719	-	[score_CL=14.6719;score_E=68.0503;score_B=82.6983;score_UC=14.6719]
11	69734826	69734827	3	26.0156	-	[score_CL=26.0156;score_E=103.159;score_B=129.175;score_UC=26.0156]
11	69734818	69734819	3	19.5908	-	[score_CL=19.5908;score_E=128.306;score_B=147.896;score_UC=19.5908]
11	69734817	69734818	3	103.834	-	[score_CL=103.834;score_E=147.533;score_B=251.366;score_UC=103.834]
11	69734816	69734817	3	82.1199	-	[score_CL=82.1199;score_E=128.054;score_B=210.174;score_UC=82.1199]
11	69734810	69734811	3	54.5122	-	[score_CL=54.5122;score_E=132.179;score_B=186.691;score_UC=54.5122]
11	69734809	69734810	3	75.2139	-	[score_CL=75.2139;score_E=151.823;score_B=227.037;score_UC=75.2139]
11	69734808	69734809	3	48.5698	-	[score_CL=48.5698;score_E=152.229;score_B=200.799;score_UC=48.5698]
11	69734807	69734808	3	152.62	-	[score_CL=218.816;score_E=152.62;score_B=371.436;score_UC=152.62]
11	69734806	69734807	3	152.995	-	[score_CL=208.539;score_E=152.995;score_B=361.534;score_UC=152.995]
11	69734805	69734806	3	46.6775	-	[score_CL=46.6775;score_E=153.354;score_B=200.032;score_UC=46.6775]
11	69734804	69734805	3	41.1379	-	[score_CL=41.1379;score_E=133.176;score_B=174.314;score_UC=41.1379]
11	69734799	69734800	3	5.16187	-	[score_CL=5.16187;score_E=115.415;score_B=114.791;score_UC=5.16187]
11	69734797	69734798	3	56.2638	-	[score_CL=56.2638;score_E=136.4;score_B=192.663;score_UC=56.2638]
11	69734796	69734797	3	155.827	-	[score_CL=210.625;score_E=155.827;score_B=366.452;score_UC=155.827]
11	69734795	69734796	3	156.014	-	[score_CL=224.979;score_E=156.014;score_B=380.993;score_UC=156.014]
11	69734794	69734795	3	45.1063	-	[score_CL=45.1063;score_E=156.182;score_B=201.288;score_UC=45.1063]
11	69734793	69734794	3	57.9578	-	[score_CL=57.9578;score_E=156.332;score_B=214.29;score_UC=57.9578]
11	69734792	69734793	3	38.2533	-	[score_CL=38.2533;score_E=135.961;score_B=174.215;score_UC=38.2533]
11	69734790	69734791	3	11.5923	-	[score_CL=11.5923;score_E=137.467;score_B=149.06;score_UC=11.5923]
11	69734789	69734790	3	68.4556	-	[score_CL=68.4556;score_E=149.117;score_B=217.572;score_UC=68.4556]
11	69734788	69734789	3	36.3314	-	[score_CL=36.3314;score_E=136.284;score_B=172.615;score_UC=36.3314]
11	69734784	69734785	3	26.9081	-	[score_CL=26.9081;score_E=130.966;score_B=157.874;score_UC=26.9081]
11	69734783	69734784	3	13.8643	-	[score_CL=13.8643;score_E=156.811;score_B=170.675;score_UC=13.8643]
11	69734782	69734783	3	61.6865	-	[score_CL=61.6865;score_E=151.394;score_B=213.08;score_UC=61.6865]
11	69734781	69734782	3	53.712	-	[score_CL=53.712;score_E=136.163;score_B=189.875;score_UC=53.712]
11	69734777	69734778	3	3.53139	-	[score_CL=3.53139;score_E=136.986;score_B=140.546;score_UC=3.53139]
11	69734776	69734777	3	39.1308	-	[score_CL=39.1308;score_E=120.124;score_B=159.255;score_UC=39.1308]
11	69734765	69734766	3	7.71874	-	[score_CL=7.71874;score_E=113.568;score_B=117.825;score_UC=7.71874]
11	69734515	69734516	3	3.27942	-	[score_CL=3.27942;score_E=34.705;score_B=30.3607;score_UC=3.27942]
11	69734493	69734494	3	8.99478	-	[score_CL=8.99478;score_E=35.2391;score_B=38.8216;score_UC=8.99478]
11	69734492	69734493	3	4.23738	-	[score_CL=4.23738;score_E=36.775;score_B=33.9195;score_UC=4.23738]
11	69734263	69734264	3	5.03946	-	[score_CL=5.03946;score_E=82.2926;score_B=75.9897;score_UC=5.03946]
11	69734262	69734263	3	16.2344	-	[score_CL=16.2344;score_E=90.7383;score_B=105.94;score_UC=16.2344]
11	69734261	69734262	3	24.5618	-	[score_CL=24.5618;score_E=84.3568;score_B=108.914;score_UC=24.5618]
11	69734260	69734261	3	2.91608	-	[score_CL=2.91608;score_E=85.2654;score_B=81.803;score_UC=2.91608]
11	69734259	69734260	3	0.176821	-	[score_CL=0.176821;score_E=75.8323;score_B=57.4456;score_UC=0.176821]
11	69734258	69734259	3	0.263635	-	[score_CL=0.263635;score_E=71.7357;score_B=55.5045;score_UC=0.263635]
11	69734257	69734258	3	0.606335	-	[score_CL=0.606335;score_E=72.4406;score_B=56.4336;score_UC=0.606335]
11	69734256	69734257	3	1.58043	-	[score_CL=1.58043;score_E=66.3282;score_B=57.2405;score_UC=1.58043]
11	69734110	69734111	3	6.53338	-	[score_CL=6.53338;score_E=38.5522;score_B=38.2227;score_UC=6.53338]
11	69734109	69734110	3	11.4948	-	[score_CL=11.4948;score_E=38.669;score_B=44.6514;score_UC=11.4948]
11	69734108	69734109	3	6.65099	-	[score_CL=6.65099;score_E=39.7982;score_B=38.7419;score_UC=6.65099]
11	69734107	69734108	3	4.44043	-	[score_CL=4.44043;score_E=37.5012;score_B=30.1804;score_UC=4.44043]
11	69734099	69734100	3	0.481787	-	[score_CL=0.481787;score_E=34.7681;score_B=23.4762;score_UC=0.481787]
11	69734098	69734099	3	4.51651	-	[score_CL=4.51651;score_E=32.1464;score_B=27.8684;score_UC=4.51651]
11	69734097	69734098	3	4.14758	-	[score_CL=4.14758;score_E=32.0942;score_B=27.4401;score_UC=4.14758]
11	69693326	69693327	3	2.66557	-	[score_CL=2.66557;score_E=45.3929;score_B=34.4304;score_UC=2.66557]
11	69693325	69693326	3	4.28809	-	[score_CL=4.28809;score_E=41.3715;score_B=36.1542;score_UC=4.28809]
11	69693319	69693320	3	3.83455	-	[score_CL=3.83455;score_E=44.0296;score_B=36.0882;score_UC=3.83455]
11	69693318	69693319	3	3.62957	-	[score_CL=3.62957;score_E=44.1731;score_B=35.967;score_UC=3.62957]
11	69693285	69693286	3	7.19254	-	[score_CL=7.19254;score_E=40.7077;score_B=44.006;score_UC=7.19254]
11	69693278	69693279	3	14.4392	-	[score_CL=14.4392;score_E=61.1171;score_B=75.5564;score_UC=14.4392]
11	69693277	69693278	3	38.4882	-	[score_CL=38.4882;score_E=64.8924;score_B=103.381;score_UC=38.4882]
11	69693276	69693277	3	10.3992	-	[score_CL=10.3992;score_E=59.8169;score_B=70.2162;score_UC=10.3992]
11	69693189	69693190	3	2.49948	-	[score_CL=2.49948;score_E=38.413;score_B=32.5402;score_UC=2.49948]
11	69693187	69693188	3	4.36346	-	[score_CL=4.36346;score_E=42.2932;score_B=36.304;score_UC=4.36346]
11	69693186	69693187	3	3.5323	-	[score_CL=3.5323;score_E=44.2415;score_B=35.4141;score_UC=3.5323]
11	69693182	69693183	3	6.04617	-	[score_CL=6.04617;score_E=45.9986;score_B=41.8181;score_UC=6.04617]
11	69693181	69693182	3	7.63144	-	[score_CL=7.63144;score_E=44.0299;score_B=43.3323;score_UC=7.63144]
11	69693179	69693180	3	2.57289	-	[score_CL=2.57289;score_E=37.7647;score_B=32.0329;score_UC=2.57289]
11	69693166	69693167	3	5.56184	-	[score_CL=5.56184;score_E=37.211;score_B=36.698;score_UC=5.56184]
11	69686757	69686758	3	2.29225	-	[score_CL=2.29225;score_E=35.8651;score_B=26.1513;score_UC=2.29225]
11	69686756	69686757	3	4.99572	-	[score_CL=4.99572;score_E=34.9177;score_B=32.281;score_UC=4.99572]
11	69686755	69686756	3	7.87866	-	[score_CL=7.87866;score_E=33.4771;score_B=35.1671;score_UC=7.87866]
11	69686746	69686747	3	3.728	-	[score_CL=3.728;score_E=32.2383;score_B=26.9078;score_UC=3.728]
11	69686745	69686746	3	2.49046	-	[score_CL=2.49046;score_E=34.5265;score_B=25.7291;score_UC=2.49046]
11	69686657	69686658	3	1.23654	-	[score_CL=1.23654;score_E=53.1115;score_B=42.7784;score_UC=1.23654]
11	69686656	69686657	3	14.5739	-	[score_CL=14.5739;score_E=42.5464;score_B=55.9239;score_UC=14.5739]
11	69686655	69686656	3	3.0243	-	[score_CL=3.0243;score_E=60.1505;score_B=47.8915;score_UC=3.0243]
11	69686654	69686655	3	6.07173	-	[score_CL=6.07173;score_E=52.1656;score_B=45.1801;score_UC=6.07173]
11	69686653	69686654	3	10.7502	-	[score_CL=10.7502;score_E=44.2943;score_B=49.8357;score_UC=10.7502]
11	69686636	69686637	3	7.3712	-	[score_CL=7.3712;score_E=55.8683;score_B=54.2728;score_UC=7.3712]
11	69686635	69686636	3	16.6731	-	[score_CL=16.6731;score_E=67.0034;score_B=83.6762;score_UC=16.6731]
11	69686634	69686635	3	33.4699	-	[score_CL=33.4699;score_E=72.3282;score_B=105.798;score_UC=33.4699]
11	69686633	69686634	3	16.6321	-	[score_CL=16.6321;score_E=78.8974;score_B=95.5295;score_UC=16.6321]
11	69686632	69686633	3	29.1688	-	[score_CL=29.1688;score_E=76.2476;score_B=105.416;score_UC=29.1688]
11	69686631	69686632	3	58.2421	-	[score_CL=58.2421;score_E=71.7823;score_B=130.024;score_UC=58.2421]
11	69686630	69686631	3	29.8001	-	[score_CL=29.8001;score_E=58.4111;score_B=88.2112;score_UC=29.8001]
11	69686619	69686620	3	4.4198	-	[score_CL=4.4198;score_E=39.3707;score_B=36.9351;score_UC=4.4198]
11	69686560	69686561	3	2.0025	-	[score_CL=2.0025;score_E=31.5608;score_B=24.9013;score_UC=2.0025]
11	69685420	69685421	3	9.21622	-	[score_CL=9.21622;score_E=46.3474;score_B=51.3915;score_UC=9.21622]
11	69685419	69685420	3	13.3698	-	[score_CL=13.3698;score_E=45.1155;score_B=55.5345;score_UC=13.3698]
11	69668996	69668997	3	43.596	-	[score_CL=58.1471;score_E=43.596;score_B=101.743;score_UC=43.596]
11	69668995	69668996	3	43.5976	-	[score_CL=123.47;score_E=43.5976;score_B=167.068;score_UC=43.5976]
11	69668994	69668995	3	43.5976	-	[score_CL=63.2584;score_E=43.5976;score_B=106.856;score_UC=43.5976]
11	69668993	69668994	3	14.3162	-	[score_CL=14.3162;score_E=43.5957;score_B=57.9118;score_UC=14.3162]
11	69668940	69668941	3	4.5208	-	[score_CL=4.5208;score_E=26.6224;score_B=25.8543;score_UC=4.5208]
11	69668939	69668940	3	3.59728	-	[score_CL=3.59728;score_E=26.7032;score_B=24.7809;score_UC=3.59728]
11	69668923	69668924	3	2.19632	-	[score_CL=2.19632;score_E=5.70432;score_B=7.73252;score_UC=2.19632]
11	69668922	69668923	3	5.66593	-	[score_CL=7.29331;score_E=5.66593;score_B=12.1566;score_UC=5.66593]
11	69668921	69668922	3	4.45926	-	[score_CL=4.45926;score_E=5.65982;score_B=9.86311;score_UC=4.45926]
11	69667277	69667278	3	17.5987	-	[score_CL=17.5987;score_E=84.2734;score_B=101.618;score_UC=17.5987]
11	69667276	69667277	3	10.7432	-	[score_CL=10.7432;score_E=98.8157;score_B=98.839;score_UC=10.7432]
11	69667275	69667276	3	7.3739	-	[score_CL=7.3739;score_E=105.87;score_B=102.912;score_UC=7.3739]
11	69667274	69667275	3	24.4362	-	[score_CL=24.4362;score_E=102.862;score_B=127.298;score_UC=24.4362]
11	69667273	69667274	3	27.4579	-	[score_CL=27.4579;score_E=115.175;score_B=142.633;score_UC=27.4579]
11	69667272	69667273	3	47.7626	-	[score_CL=47.7626;score_E=100.737;score_B=148.5;score_UC=47.7626]
11	69667271	69667272	3	5.61154	-	[score_CL=5.61154;score_E=95.5797;score_B=101.195;score_UC=5.61154]
11	69667265	69667266	3	30.1112	-	[score_CL=30.1112;score_E=99.4946;score_B=129.606;score_UC=30.1112]
11	69667264	69667265	3	83.3121	-	[score_CL=83.3121;score_E=119.13;score_B=202.443;score_UC=83.3121]
11	69667263	69667264	3	47.3964	-	[score_CL=47.3964;score_E=119.536;score_B=166.933;score_UC=47.3964]
11	69667262	69667263	3	35.373	-	[score_CL=35.373;score_E=119.935;score_B=155.308;score_UC=35.373]
11	69667261	69667262	3	31.1965	-	[score_CL=31.1965;score_E=120.326;score_B=151.523;score_UC=31.1965]
11	69667260	69667261	3	43.3232	-	[score_CL=43.3232;score_E=120.71;score_B=164.033;score_UC=43.3232]
11	69667259	69667260	3	72.611	-	[score_CL=72.611;score_E=121.086;score_B=193.697;score_UC=72.611]
11	69667258	69667259	3	68.6945	-	[score_CL=68.6945;score_E=114.624;score_B=183.318;score_UC=68.6945]
11	69667257	69667258	3	13.6915	-	[score_CL=13.6915;score_E=101.294;score_B=114.986;score_UC=13.6915]
11	69667210	69667211	3	3.46179	-	[score_CL=3.46179;score_E=104.937;score_B=95.5652;score_UC=3.46179]
11	69667209	69667210	3	15.1676	-	[score_CL=15.1676;score_E=110.152;score_B=121.015;score_UC=15.1676]
11	69667208	69667209	3	19.3216	-	[score_CL=19.3216;score_E=109.618;score_B=126.584;score_UC=19.3216]
11	69667207	69667208	3	7.03155	-	[score_CL=7.03155;score_E=121.476;score_B=114.614;score_UC=7.03155]
11	69667206	69667207	3	15.3867	-	[score_CL=15.3867;score_E=114.621;score_B=130.007;score_UC=15.3867]
11	69667205	69667206	3	63.5009	-	[score_CL=63.5009;score_E=122.751;score_B=186.252;score_UC=63.5009]
11	69667204	69667205	3	45.8124	-	[score_CL=45.8124;score_E=126.178;score_B=171.991;score_UC=45.8124]
11	69667203	69667204	3	21.9385	-	[score_CL=21.9385;score_E=110.73;score_B=132.669;score_UC=21.9385]
11	69667202	69667203	3	5.07665	-	[score_CL=5.07665;score_E=105.405;score_B=102.79;score_UC=5.07665]
11	69667193	69667194	3	14.8003	-	[score_CL=14.8003;score_E=101.582;score_B=114.703;score_UC=14.8003]
11	69667192	69667193	3	18.1496	-	[score_CL=18.1496;score_E=118.47;score_B=136.368;score_UC=18.1496]
11	69667191	69667192	3	25.3764	-	[score_CL=25.3764;score_E=105.371;score_B=130.741;score_UC=25.3764]
11	69667190	69667191	3	4.70234	-	[score_CL=4.70234;score_E=101.652;score_B=101.945;score_UC=4.70234]
11	69667056	69667057	3	0.145036	-	[score_CL=0.145036;score_E=42.48;score_B=26.1991;score_UC=0.145036]
11	69667055	69667056	3	1.25425	-	[score_CL=1.25425;score_E=36.7035;score_B=27.3114;score_UC=1.25425]
11	69657203	69657204	3	1.11079	-	[score_CL=1.11079;score_E=41.7185;score_B=33.2738;score_UC=1.11079]
11	69657100	69657101	3	0.207625	-	[score_CL=0.207625;score_E=157.857;score_B=141.288;score_UC=0.207625]
11	69657099	69657100	3	11.2695	-	[score_CL=11.2695;score_E=154.462;score_B=159.841;score_UC=11.2695]
11	69657098	69657099	3	12.0972	-	[score_CL=12.0972;score_E=155.636;score_B=161.494;score_UC=12.0972]
11	69657097	69657098	3	1.85879	-	[score_CL=1.85879;score_E=158.866;score_B=146.184;score_UC=1.85879]
11	69657095	69657096	3	2.11718	-	[score_CL=2.11718;score_E=146.598;score_B=138.096;score_UC=2.11718]
11	69657094	69657095	3	1.01984	-	[score_CL=1.01984;score_E=151.254;score_B=137.74;score_UC=1.01984]
11	69657089	69657090	3	1.70464	-	[score_CL=1.70464;score_E=166.486;score_B=153.334;score_UC=1.70464]
11	69657088	69657089	3	13.66	-	[score_CL=13.66;score_E=162.386;score_B=171.49;score_UC=13.66]
11	69657087	69657088	3	10.9702	-	[score_CL=10.9702;score_E=178.849;score_B=179.023;score_UC=10.9702]
11	69657086	69657087	3	15.0089	-	[score_CL=15.0089;score_E=165.127;score_B=175.536;score_UC=15.0089]
11	69657085	69657086	3	3.32069	-	[score_CL=3.32069;score_E=168.475;score_B=158.911;score_UC=3.32069]
11	69657080	69657081	3	1.17565	-	[score_CL=1.17565;score_E=168.641;score_B=154.892;score_UC=1.17565]
11	69657079	69657080	3	10.4374	-	[score_CL=10.4374;score_E=161.709;score_B=165.421;score_UC=10.4374]
11	69657078	69657079	3	5.52625	-	[score_CL=5.52625;score_E=166.32;score_B=160.996;score_UC=5.52625]
11	69657076	69657077	3	5.21134	-	[score_CL=5.21134;score_E=164.856;score_B=158.938;score_UC=5.21134]
11	69657075	69657076	3	7.88909	-	[score_CL=7.88909;score_E=182.306;score_B=179.461;score_UC=7.88909]
11	69657074	69657075	3	22.723	-	[score_CL=22.723;score_E=171.381;score_B=193.871;score_UC=22.723]
11	69657073	69657074	3	6.42245	-	[score_CL=6.42245;score_E=191.606;score_B=186.512;score_UC=6.42245]
11	69657072	69657073	3	14.6083	-	[score_CL=14.6083;score_E=184.583;score_B=193.787;score_UC=14.6083]
11	69657071	69657072	3	21.7156	-	[score_CL=21.7156;score_E=172.935;score_B=194.646;score_UC=21.7156]
11	69657066	69657067	3	3.63515	-	[score_CL=3.63515;score_E=161.872;score_B=156.414;score_UC=3.63515]
11	69657065	69657066	3	1.18506	-	[score_CL=1.18506;score_E=168.241;score_B=154.272;score_UC=1.18506]
11	69657058	69657059	3	0.85579	-	[score_CL=0.85579;score_E=182.409;score_B=169.723;score_UC=0.85579]
11	69657057	69657058	3	17.7033	-	[score_CL=17.7033;score_E=164.104;score_B=181.801;score_UC=17.7033]
11	69657055	69657056	3	3.46735	-	[score_CL=3.46735;score_E=177.655;score_B=167.641;score_UC=3.46735]
11	69657054	69657055	3	12.3423	-	[score_CL=12.3423;score_E=186.748;score_B=194.616;score_UC=12.3423]
11	69657053	69657054	3	23.3873	-	[score_CL=23.3873;score_E=175.268;score_B=198.654;score_UC=23.3873]
11	69656915	69656916	3	0.858342	-	[score_CL=0.858342;score_E=76.0711;score_B=67.1734;score_UC=0.858342]
11	69656874	69656875	3	0.101142	-	[score_CL=0.101142;score_E=82.3028;score_B=72.066;score_UC=0.101142]
11	69656839	69656840	3	7.43403	-	[score_CL=7.43403;score_E=100.43;score_B=98.9348;score_UC=7.43403]
11	69656838	69656839	3	12.7206	-	[score_CL=12.7206;score_E=115.61;score_B=127.802;score_UC=12.7206]
11	69656837	69656838	3	29.812	-	[score_CL=29.812;score_E=120.957;score_B=150.769;score_UC=29.812]
11	69656836	69656837	3	42.1342	-	[score_CL=42.1342;score_E=119.841;score_B=161.975;score_UC=42.1342]
11	69656835	69656836	3	12.8462	-	[score_CL=12.8462;score_E=127.564;score_B=140.41;score_UC=12.8462]
11	69656834	69656835	3	27.5134	-	[score_CL=27.5134;score_E=121.203;score_B=148.717;score_UC=27.5134]
11	69656833	69656834	3	24.216	-	[score_CL=24.216;score_E=107.125;score_B=131.341;score_UC=24.216]
11	69656830	69656831	3	2.2366	-	[score_CL=2.2366;score_E=87.9676;score_B=81.5771;score_UC=2.2366]
11	69656827	69656828	3	14.1171	-	[score_CL=14.1171;score_E=108.533;score_B=122.65;score_UC=14.1171]
11	69656826	69656827	3	44.3402	-	[score_CL=44.3402;score_E=122.149;score_B=166.489;score_UC=44.3402]
11	69656825	69656826	3	21.2202	-	[score_CL=21.2202;score_E=108.097;score_B=129.317;score_UC=21.2202]
11	69656824	69656825	3	0.517151	-	[score_CL=0.517151;score_E=114.024;score_B=100.38;score_UC=0.517151]
11	69656823	69656824	3	2.63685	-	[score_CL=2.63685;score_E=102.232;score_B=90.1137;score_UC=2.63685]
11	69656822	69656823	3	10.5499	-	[score_CL=10.5499;score_E=110.978;score_B=118.507;score_UC=10.5499]
11	69656821	69656822	3	25.9991	-	[score_CL=25.9991;score_E=118.763;score_B=144.762;score_UC=25.9991]
11	69656820	69656821	3	35.8371	-	[score_CL=35.8371;score_E=114.079;score_B=149.917;score_UC=35.8371]
11	69656819	69656820	3	7.23612	-	[score_CL=7.23612;score_E=127.255;score_B=134.489;score_UC=7.23612]
11	69656818	69656819	3	23.8626	-	[score_CL=23.8626;score_E=115.211;score_B=139.073;score_UC=23.8626]
11	69656817	69656818	3	69.7095	-	[score_CL=69.7095;score_E=127.09;score_B=196.8;score_UC=69.7095]
11	69656816	69656817	3	44.9168	-	[score_CL=44.9168;score_E=120.889;score_B=165.806;score_UC=44.9168]
11	69656815	69656816	3	14.4191	-	[score_CL=14.4191;score_E=106.386;score_B=120.805;score_UC=14.4191]
11	69656812	69656813	3	0.956259	-	[score_CL=0.956259;score_E=86.881;score_B=78.0245;score_UC=0.956259]
11	69656803	69656804	3	6.79481	-	[score_CL=6.79481;score_E=93.8735;score_B=91.1342;score_UC=6.79481]
11	69656802	69656803	3	8.59692	-	[score_CL=8.59692;score_E=91.6613;score_B=92.7052;score_UC=8.59692]
11	69656795	69656796	3	2.97716	-	[score_CL=2.97716;score_E=95.6463;score_B=85.2883;score_UC=2.97716]
11	69656794	69656795	3	10.2066	-	[score_CL=10.2066;score_E=93.1144;score_B=94.3473;score_UC=10.2066]
11	69656793	69656794	3	7.4071	-	[score_CL=7.4071;score_E=92.6976;score_B=91.1563;score_UC=7.4071]
11	69605961	69605962	3	2.73283	-	[score_CL=2.73283;score_E=46.5764;score_B=47.1631;score_UC=2.73283]
11	69605960	69605961	3	38.9736	-	[score_CL=39.0851;score_E=38.9736;score_B=78.0587;score_UC=38.9736]
11	69605957	69605958	3	7.68058	-	[score_CL=7.68058;score_E=36.2782;score_B=40.4699;score_UC=7.68058]
11	69605954	69605955	3	2.41868	-	[score_CL=2.41868;score_E=56.332;score_B=46.8724;score_UC=2.41868]
11	69605953	69605954	3	19.3923	-	[score_CL=19.3923;score_E=58.9341;score_B=78.3264;score_UC=19.3923]
11	69605952	69605953	3	43.1896	-	[score_CL=43.1896;score_E=68.827;score_B=112.017;score_UC=43.1896]
11	69605951	69605952	3	43.1499	-	[score_CL=43.1499;score_E=67.2793;score_B=110.429;score_UC=43.1499]
11	69605950	69605951	3	33.5757	-	[score_CL=33.5757;score_E=57.3132;score_B=90.8889;score_UC=33.5757]
11	69605949	69605950	3	2.24433	-	[score_CL=2.24433;score_E=54.9058;score_B=57.2162;score_UC=2.24433]
11	69605932	69605933	3	35.7545	-	[score_CL=45.2835;score_E=35.7545;score_B=81.038;score_UC=35.7545]
11	69605931	69605932	3	1.3161	-	[score_CL=1.3161;score_E=42.4466;score_B=43.8237;score_UC=1.3161]
11	69605912	69605913	3	8.05072	-	[score_CL=8.05072;score_E=37.092;score_B=42.6813;score_UC=8.05072]
11	69605911	69605912	3	11.3139	-	[score_CL=11.3139;score_E=36.9877;score_B=45.8149;score_UC=11.3139]
11	69605695	69605696	3	9.14342	-	[score_CL=9.14342;score_E=148.523;score_B=157.666;score_UC=9.14342]
11	69605694	69605695	3	69.5772	-	[score_CL=69.5772;score_E=158.373;score_B=227.95;score_UC=69.5772]
11	69605693	69605694	3	110.399	-	[score_CL=110.399;score_E=169.122;score_B=279.52;score_UC=110.399]
11	69605692	69605693	3	109.588	-	[score_CL=109.588;score_E=154.505;score_B=264.093;score_UC=109.588]
11	69605691	69605692	3	5.25965	-	[score_CL=5.25965;score_E=149.843;score_B=155.108;score_UC=5.25965]
11	69605681	69605682	3	57.4611	-	[score_CL=57.4611;score_E=155.203;score_B=212.664;score_UC=57.4611]
11	69605680	69605681	3	46.1159	-	[score_CL=46.1159;score_E=174.536;score_B=220.652;score_UC=46.1159]
11	69605679	69605680	3	54.7494	-	[score_CL=54.7494;score_E=174.676;score_B=229.425;score_UC=54.7494]
11	69605678	69605679	3	40.1101	-	[score_CL=40.1101;score_E=174.774;score_B=214.884;score_UC=40.1101]
11	69605677	69605678	3	109.36	-	[score_CL=109.36;score_E=174.831;score_B=284.191;score_UC=109.36]
11	69605676	69605677	3	116.475	-	[score_CL=116.475;score_E=174.847;score_B=291.322;score_UC=116.475]
11	69605675	69605676	3	159.116	-	[score_CL=159.116;score_E=174.819;score_B=333.934;score_UC=159.116]
11	69605674	69605675	3	142.962	-	[score_CL=142.962;score_E=174.748;score_B=317.711;score_UC=142.962]
11	69605673	69605674	3	155.161	-	[score_CL=155.161;score_E=174.636;score_B=329.797;score_UC=155.161]
11	69605672	69605673	3	163.503	-	[score_CL=163.503;score_E=174.482;score_B=337.986;score_UC=163.503]
11	69605671	69605672	3	55.4833	-	[score_CL=55.4833;score_E=171.808;score_B=227.291;score_UC=55.4833]
11	69605670	69605671	3	18.1305	-	[score_CL=18.1305;score_E=174.05;score_B=192.181;score_UC=18.1305]
11	69605669	69605670	3	34.8378	-	[score_CL=34.8378;score_E=172.391;score_B=207.229;score_UC=34.8378]
11	69605668	69605669	3	65.9974	-	[score_CL=65.9974;score_E=171.854;score_B=237.852;score_UC=65.9974]
11	69605667	69605668	3	19.1471	-	[score_CL=19.1471;score_E=152.572;score_B=171.719;score_UC=19.1471]
11	69605590	69605591	3	5.99852	-	[score_CL=5.99852;score_E=56.3771;score_B=57.4186;score_UC=5.99852]
11	69605493	69605494	3	7.57738	-	[score_CL=7.57738;score_E=29.1302;score_B=34.1958;score_UC=7.57738]
11	69605482	69605483	3	0.551532	-	[score_CL=0.551532;score_E=27.9234;score_B=19.9463;score_UC=0.551532]
11	69605472	69605473	3	3.89455	-	[score_CL=3.89455;score_E=26.6135;score_B=25.4462;score_UC=3.89455]
11	69605457	69605458	3	27.9738	-	[score_CL=41.9468;score_E=27.9738;score_B=69.9206;score_UC=27.9738]
11	69605456	69605457	3	27.9738	-	[score_CL=68.5931;score_E=27.9738;score_B=96.5669;score_UC=27.9738]
11	69605455	69605456	3	27.9738	-	[score_CL=39.1134;score_E=27.9738;score_B=67.0872;score_UC=27.9738]
11	69605454	69605455	3	11.0026	-	[score_CL=11.0026;score_E=27.9738;score_B=38.9764;score_UC=11.0026]
11	69604915	69604916	3	0.614564	-	[score_CL=0.614564;score_E=35.6914;score_B=26.4094;score_UC=0.614564]
11	69604913	69604914	3	4.00551	-	[score_CL=4.00551;score_E=51.4949;score_B=43.2366;score_UC=4.00551]
11	69604912	69604913	3	13.9495	-	[score_CL=13.9495;score_E=48.052;score_B=55.9383;score_UC=13.9495]
11	69604911	69604912	3	7.94249	-	[score_CL=7.94249;score_E=49.803;score_B=49.8636;score_UC=7.94249]
11	69604893	69604894	3	5.45293	-	[score_CL=5.45293;score_E=50.2475;score_B=45.1144;score_UC=5.45293]
11	69604892	69604893	3	11.5509	-	[score_CL=11.5509;score_E=44.2534;score_B=51.2753;score_UC=11.5509]
11	69604875	69604876	3	0.0101833	-	[score_CL=0.0101833;score_E=59.4495;score_B=60.1475;score_UC=0.0101833]
11	69604874	69604875	3	47.7131	-	[score_CL=47.7131;score_E=60.1349;score_B=107.848;score_UC=47.7131]
11	69604873	69604874	3	64.2071	-	[score_CL=64.2071;score_E=73.2243;score_B=137.431;score_UC=64.2071]
11	69604872	69604873	3	30.5845	-	[score_CL=30.5845;score_E=77.6208;score_B=108.205;score_UC=30.5845]
11	69604871	69604872	3	32.0361	-	[score_CL=32.0361;score_E=65.0029;score_B=97.0389;score_UC=32.0361]
11	69604870	69604871	3	6.92269	-	[score_CL=6.92269;score_E=59.2584;score_B=66.0931;score_UC=6.92269]
11	69604869	69604870	3	0.848942	-	[score_CL=0.848942;score_E=49.9696;score_B=35.6285;score_UC=0.848942]
11	69604744	69604745	3	2.12046	-	[score_CL=2.12046;score_E=35.5617;score_B=26.1341;score_UC=2.12046]
11	69604743	69604744	3	4.24625	-	[score_CL=4.24625;score_E=33.1345;score_B=28.2613;score_UC=4.24625]
11	69604742	69604743	3	0.276248	-	[score_CL=0.276248;score_E=40.8549;score_B=24.541;score_UC=0.276248]
11	69604741	69604742	3	0.723201	-	[score_CL=0.723201;score_E=32.4127;score_B=21.5602;score_UC=0.723201]
11	69602317	69602318	3	11.5644	-	[score_CL=11.5644;score_E=52.4541;score_B=59.2175;score_UC=11.5644]
11	69602316	69602317	3	10.678	-	[score_CL=10.678;score_E=67.1426;score_B=66.7989;score_UC=10.678]
11	69602315	69602316	3	13.6281	-	[score_CL=13.6281;score_E=52.9263;score_B=63.7619;score_UC=13.6281]
11	69602308	69602309	3	6.94141	-	[score_CL=6.94141;score_E=60.661;score_B=58.4819;score_UC=6.94141]
11	69602307	69602308	3	16.9173	-	[score_CL=16.9173;score_E=51.0103;score_B=67.5408;score_UC=16.9173]
11	69602303	69602304	3	19.2595	-	[score_CL=19.2595;score_E=63.9768;score_B=83.2363;score_UC=19.2595]
11	69602302	69602303	3	29.4305	-	[score_CL=29.4305;score_E=63.2261;score_B=92.6566;score_UC=29.4305]
11	69602286	69602287	3	9.76902	-	[score_CL=9.76902;score_E=54.0046;score_B=57.2988;score_UC=9.76902]
11	69602285	69602286	3	5.53717	-	[score_CL=5.53717;score_E=58.4844;score_B=53.2071;score_UC=5.53717]
11	69602260	69602261	3	1.04413	-	[score_CL=1.04413;score_E=50.0119;score_B=41.4505;score_UC=1.04413]
11	69602230	69602231	3	8.94465	-	[score_CL=8.94465;score_E=51.6132;score_B=55.4687;score_UC=8.94465]
11	69602229	69602230	3	2.80283	-	[score_CL=2.80283;score_E=59.9333;score_B=49.2379;score_UC=2.80283]
11	69602111	69602112	3	0.223885	-	[score_CL=0.223885;score_E=83.5461;score_B=73.6304;score_UC=0.223885]
11	69602103	69602104	3	1.36944	-	[score_CL=1.36944;score_E=108.921;score_B=110.5;score_UC=1.36944]
11	69602102	69602103	3	35.8045	-	[score_CL=35.8045;score_E=111.074;score_B=146.878;score_UC=35.8045]
11	69602101	69602102	3	30.1176	-	[score_CL=30.1176;score_E=108.726;score_B=138.843;score_UC=30.1176]
11	69602098	69602099	3	17.7719	-	[score_CL=17.7719;score_E=111.575;score_B=129.347;score_UC=17.7719]
11	69602097	69602098	3	46.1713	-	[score_CL=46.1713;score_E=129.624;score_B=175.795;score_UC=46.1713]
11	69602096	69602097	3	27.5678	-	[score_CL=27.5678;score_E=131.312;score_B=158.88;score_UC=27.5678]
11	69602095	69602096	3	21.1007	-	[score_CL=21.1007;score_E=121.208;score_B=142.308;score_UC=21.1007]
11	69602094	69602095	3	9.51881	-	[score_CL=9.51881;score_E=111.993;score_B=116.687;score_UC=9.51881]
11	69602086	69602087	3	8.42891	-	[score_CL=8.42891;score_E=95.7535;score_B=101.537;score_UC=8.42891]
11	69602080	69602081	3	1.04664	-	[score_CL=1.04664;score_E=104.322;score_B=90.4754;score_UC=1.04664]
11	69602079	69602080	3	3.46107	-	[score_CL=3.46107;score_E=98.4216;score_B=92.9993;score_UC=3.46107]
11	69602074	69602075	3	11.7059	-	[score_CL=11.7059;score_E=100.693;score_B=109.679;score_UC=11.7059]
11	69602073	69602074	3	3.51768	-	[score_CL=3.51768;score_E=110.805;score_B=101.511;score_UC=3.51768]
11	69602066	69602067	3	0.428809	-	[score_CL=0.428809;score_E=96.1032;score_B=86.4334;score_UC=0.428809]
11	69602057	69602058	3	1.61794	-	[score_CL=1.61794;score_E=111.857;score_B=99.1869;score_UC=1.61794]
11	69602056	69602057	3	15.7426	-	[score_CL=15.7426;score_E=95.9318;score_B=111.405;score_UC=15.7426]
11	69602055	69602056	3	1.69788	-	[score_CL=1.69788;score_E=110.331;score_B=98.2715;score_UC=1.69788]
11	69602037	69602038	3	19.0993	-	[score_CL=19.0993;score_E=99.9245;score_B=119.024;score_UC=19.0993]
11	69602036	69602037	3	39.8328	-	[score_CL=39.8328;score_E=97.0577;score_B=136.891;score_UC=39.8328]
11	69601876	69601877	3	10.2362	-	[score_CL=10.2362;score_E=47.8947;score_B=51.5374;score_UC=10.2362]
11	69601875	69601876	3	8.9141	-	[score_CL=8.9141;score_E=61.6498;score_B=57.7677;score_UC=8.9141]
11	69601874	69601875	3	12.8331	-	[score_CL=12.8331;score_E=54.5748;score_B=58.6839;score_UC=12.8331]
11	69601873	69601874	3	6.98374	-	[score_CL=6.98374;score_E=72.2607;score_B=67.6101;score_UC=6.98374]
11	69601872	69601873	3	23.4398	-	[score_CL=23.4398;score_E=59.122;score_B=82.5618;score_UC=23.4398]
11	69601871	69601872	3	26.7308	-	[score_CL=26.7308;score_E=57.9359;score_B=84.6667;score_UC=26.7308]
11	69601864	69601865	3	0.110334	-	[score_CL=0.110334;score_E=59.8927;score_B=60.6424;score_UC=0.110334]
11	69601863	69601864	3	50.554	-	[score_CL=50.554;score_E=60.6592;score_B=111.213;score_UC=50.554]
11	69601862	69601863	3	42.8979	-	[score_CL=42.8979;score_E=74.0856;score_B=116.983;score_UC=42.8979]
11	69601861	69601862	3	24.3218	-	[score_CL=24.3218;score_E=67.3211;score_B=91.6429;score_UC=24.3218]
11	69601860	69601861	3	8.66633	-	[score_CL=8.66633;score_E=58.67;score_B=64.7078;score_UC=8.66633]
11	69601853	69601854	3	3.65555	-	[score_CL=3.65555;score_E=43.8832;score_B=36.0678;score_UC=3.65555]
11	69601852	69601853	3	3.52173	-	[score_CL=3.52173;score_E=48.2563;score_B=36.1135;score_UC=3.52173]
11	69601851	69601852	3	3.18529	-	[score_CL=3.18529;score_E=51.4482;score_B=37.1088;score_UC=3.18529]
11	69601850	69601851	3	4.95037	-	[score_CL=4.95037;score_E=42.5748;score_B=38.2626;score_UC=4.95037]
11	69601146	69601147	3	83.3652	-	[score_CL=83.3652;score_E=277.987;score_B=361.352;score_UC=83.3652]
11	69601136	69601137	3	83.9021	-	[score_CL=83.9021;score_E=305.844;score_B=389.747;score_UC=83.9021]
11	69601131	69601132	3	8.62848	-	[score_CL=8.62848;score_E=339.709;score_B=348.338;score_UC=8.62848]
11	69601130	69601131	3	48.3361	-	[score_CL=48.3361;score_E=350.945;score_B=399.281;score_UC=48.3361]
11	69601129	69601130	3	38.6176	-	[score_CL=38.6176;score_E=343.602;score_B=382.22;score_UC=38.6176]
11	69601125	69601126	3	48.195	-	[score_CL=48.195;score_E=334.477;score_B=382.672;score_UC=48.195]
11	69601118	69601119	3	67.1191	-	[score_CL=67.1191;score_E=351.094;score_B=418.213;score_UC=67.1191]
11	69601086	69601087	3	106.482	-	[score_CL=106.482;score_E=402.938;score_B=509.421;score_UC=106.482]
11	69601075	69601076	3	339.084	-	[score_CL=339.084;score_E=429.264;score_B=768.348;score_UC=339.084]
11	69601074	69601075	3	448.657	-	[score_CL=498.527;score_E=448.657;score_B=947.184;score_UC=448.657]
11	69601073	69601074	3	448.766	-	[score_CL=700.398;score_E=448.766;score_B=1149.16;score_UC=448.766]
11	69601072	69601073	3	448.813	-	[score_CL=519.613;score_E=448.813;score_B=968.426;score_UC=448.813]
11	69601071	69601072	3	317.432	-	[score_CL=317.432;score_E=428.278;score_B=745.709;score_UC=317.432]
11	69601069	69601070	3	49.298	-	[score_CL=49.298;score_E=429.361;score_B=478.659;score_UC=49.298]
11	69601068	69601069	3	312.245	-	[score_CL=312.245;score_E=448.383;score_B=760.628;score_UC=312.245]
11	69601067	69601068	3	84.668	-	[score_CL=84.668;score_E=448.119;score_B=532.787;score_UC=84.668]
11	69601066	69601067	3	447.793	-	[score_CL=708.396;score_E=447.793;score_B=1156.19;score_UC=447.793]
11	69601065	69601066	3	447.404	-	[score_CL=708.396;score_E=447.404;score_B=1155.8;score_UC=447.404]
11	69601064	69601065	3	222.615	-	[score_CL=222.615;score_E=446.953;score_B=669.568;score_UC=222.615]
11	69601063	69601064	3	344.982	-	[score_CL=344.982;score_E=446.439;score_B=791.421;score_UC=344.982]
11	69601062	69601063	3	445.863	-	[score_CL=505.632;score_E=445.863;score_B=951.495;score_UC=445.863]
11	69601061	69601062	3	429.327	-	[score_CL=451.52;score_E=429.327;score_B=880.847;score_UC=429.327]
11	69601060	69601061	3	4.61396	-	[score_CL=4.61396;score_E=424.002;score_B=428.626;score_UC=4.61396]
11	69601058	69601059	3	63.7627	-	[score_CL=63.7627;score_E=423.712;score_B=487.475;score_UC=63.7627]
11	69601057	69601058	3	151.284	-	[score_CL=151.284;score_E=421.526;score_B=572.811;score_UC=151.284]
11	69601053	69601054	3	63.7946	-	[score_CL=63.7946;score_E=418.671;score_B=482.465;score_UC=63.7946]
11	69601052	69601053	3	35.8223	-	[score_CL=35.8223;score_E=416.183;score_B=452.005;score_UC=35.8223]
11	69600914	69600915	3	43.4909	-	[score_CL=43.4909;score_E=245.067;score_B=288.558;score_UC=43.4909]
11	69600891	69600892	3	26.6744	-	[score_CL=26.6744;score_E=277.392;score_B=304.066;score_UC=26.6744]
11	69600890	69600891	3	18.3167	-	[score_CL=18.3167;score_E=299.361;score_B=317.678;score_UC=18.3167]
11	69600889	69600890	3	231.181	-	[score_CL=231.181;score_E=298.539;score_B=529.72;score_UC=231.181]
11	69600888	69600889	3	300.193	-	[score_CL=405.188;score_E=300.193;score_B=705.381;score_UC=300.193]
11	69600887	69600888	3	249.769	-	[score_CL=249.769;score_E=300.586;score_B=550.356;score_UC=249.769]
11	69600886	69600887	3	300.966	-	[score_CL=582.71;score_E=300.966;score_B=883.676;score_UC=300.966]
11	69600885	69600886	3	280.811	-	[score_CL=346.678;score_E=280.811;score_B=627.489;score_UC=280.811]
11	69600765	69600766	3	58.3209	-	[score_CL=58.3209;score_E=313.989;score_B=372.31;score_UC=58.3209]
11	69600761	69600762	3	2.22673	-	[score_CL=2.22673;score_E=313.001;score_B=306.606;score_UC=2.22673]
11	69600759	69600760	3	9.52629	-	[score_CL=9.52629;score_E=332.774;score_B=341.538;score_UC=9.52629]
11	69600758	69600759	3	27.207	-	[score_CL=27.207;score_E=341.866;score_B=369.073;score_UC=27.207]
11	69600757	69600758	3	40.0713	-	[score_CL=40.0713;score_E=351.086;score_B=391.157;score_UC=40.0713]
11	69600756	69600757	3	52.9678	-	[score_CL=52.9678;score_E=330.048;score_B=383.016;score_UC=52.9678]
11	69600754	69600755	3	31.0179	-	[score_CL=31.0179;score_E=309.678;score_B=340.696;score_UC=31.0179]
11	69600726	69600727	3	124.631	-	[score_CL=124.631;score_E=283.372;score_B=408.003;score_UC=124.631]
11	69600683	69600684	3	48.3359	-	[score_CL=48.3359;score_E=260.398;score_B=308.734;score_UC=48.3359]
11	69600672	69600673	3	264.377	-	[score_CL=276.933;score_E=264.377;score_B=541.31;score_UC=264.377]
11	69600636	69600637	3	7.84985	-	[score_CL=7.84985;score_E=302.116;score_B=306.821;score_UC=7.84985]
11	69600633	69600634	3	103.583	-	[score_CL=103.583;score_E=306.53;score_B=410.114;score_UC=103.583]
11	69600622	69600623	3	28.0662	-	[score_CL=28.0662;score_E=336.919;score_B=364.985;score_UC=28.0662]
11	69600621	69600622	3	13.0416	-	[score_CL=13.0416;score_E=344.763;score_B=357.8;score_UC=13.0416]
11	69600608	69600609	3	63.6664	-	[score_CL=63.6664;score_E=368.998;score_B=432.664;score_UC=63.6664]
11	69600607	69600608	3	147.588	-	[score_CL=147.588;score_E=369.577;score_B=517.165;score_UC=147.588]
11	69600518	69600519	3	44.9859	-	[score_CL=44.9859;score_E=609.622;score_B=654.608;score_UC=44.9859]
11	69600507	69600508	3	39.6874	-	[score_CL=39.6874;score_E=636.081;score_B=675.768;score_UC=39.6874]
11	69600506	69600507	3	138.229	-	[score_CL=138.229;score_E=654.911;score_B=793.14;score_UC=138.229]
11	69600505	69600506	3	200.716	-	[score_CL=200.716;score_E=654.366;score_B=855.082;score_UC=200.716]
11	69600504	69600505	3	364.917	-	[score_CL=364.917;score_E=653.667;score_B=1018.58;score_UC=364.917]
11	69600503	69600504	3	288.77	-	[score_CL=288.77;score_E=649.816;score_B=938.586;score_UC=288.77]
11	69600502	69600503	3	17.5746	-	[score_CL=17.5746;score_E=651.806;score_B=669.38;score_UC=17.5746]
11	69600501	69600502	3	184.124	-	[score_CL=184.124;score_E=648.823;score_B=832.947;score_UC=184.124]
11	69600500	69600501	3	55.0621	-	[score_CL=55.0621;score_E=628.817;score_B=683.879;score_UC=55.0621]
11	69600498	69600499	3	7.75876	-	[score_CL=7.75876;score_E=616.379;score_B=615.546;score_UC=7.75876]
11	69600497	69600498	3	9.75083	-	[score_CL=9.75083;score_E=618.901;score_B=617.051;score_UC=9.75083]
11	69600496	69600497	3	6.3244	-	[score_CL=6.3244;score_E=612.994;score_B=609.291;score_UC=6.3244]
11	69600486	69600487	3	304.95	-	[score_CL=304.95;score_E=597.518;score_B=902.467;score_UC=304.95]
11	69600485	69600486	3	613.51	-	[score_CL=616.126;score_E=613.51;score_B=1229.64;score_UC=613.51]
11	69600484	69600485	3	198.711	-	[score_CL=198.711;score_E=610.183;score_B=808.894;score_UC=198.711]
11	69600483	69600484	3	76.4878	-	[score_CL=76.4878;score_E=606.749;score_B=683.237;score_UC=76.4878]
11	69600482	69600483	3	46.4987	-	[score_CL=46.4987;score_E=603.23;score_B=649.729;score_UC=46.4987]
11	69600481	69600482	3	30.7458	-	[score_CL=30.7458;score_E=599.605;score_B=630.351;score_UC=30.7458]
11	69600480	69600481	3	214.987	-	[score_CL=214.987;score_E=595.894;score_B=810.881;score_UC=214.987]
11	69600479	69600480	3	444.792	-	[score_CL=444.792;score_E=592.1;score_B=1036.89;score_UC=444.792]
11	69600478	69600479	3	61.5863	-	[score_CL=61.5863;score_E=567.705;score_B=629.292;score_UC=61.5863]
11	69600404	69600405	3	90.58	-	[score_CL=90.58;score_E=281.258;score_B=371.838;score_UC=90.58]
11	69600403	69600404	3	240.054	-	[score_CL=240.054;score_E=298.297;score_B=538.351;score_UC=240.054]
11	69600402	69600403	3	121.249	-	[score_CL=121.249;score_E=275.645;score_B=396.894;score_UC=121.249]
11	69600352	69600353	3	20.3087	-	[score_CL=20.3087;score_E=221.965;score_B=242.268;score_UC=20.3087]
11	69600351	69600352	3	21.2938	-	[score_CL=21.2938;score_E=220.327;score_B=241.619;score_UC=21.2938]
11	69600345	69600346	3	3.07183	-	[score_CL=3.07183;score_E=199.078;score_B=194.316;score_UC=3.07183]
11	69600278	69600279	3	10.7268	-	[score_CL=10.7268;score_E=199.571;score_B=210.298;score_UC=10.7268]
11	69600277	69600278	3	109.539	-	[score_CL=109.539;score_E=209.946;score_B=319.485;score_UC=109.539]
11	69600276	69600277	3	197.569	-	[score_CL=222.568;score_E=197.569;score_B=420.137;score_UC=197.569]
11	69600059	69600060	3	6.37474	-	[score_CL=6.37474;score_E=214.816;score_B=216.606;score_UC=6.37474]
11	69600018	69600019	3	246.145	-	[score_CL=246.145;score_E=304.127;score_B=550.272;score_UC=246.145]
11	69600017	69600018	3	324.528	-	[score_CL=420.136;score_E=324.528;score_B=744.664;score_UC=324.528]
11	69600016	69600017	3	109.861	-	[score_CL=109.861;score_E=325.671;score_B=435.532;score_UC=109.861]
11	69600015	69600016	3	289.621	-	[score_CL=289.621;score_E=326.778;score_B=616.399;score_UC=289.621]
11	69600014	69600015	3	327.846	-	[score_CL=505.686;score_E=327.846;score_B=833.532;score_UC=327.846]
11	69600013	69600014	3	77.6619	-	[score_CL=77.6619;score_E=308.355;score_B=386.017;score_UC=77.6619]
11	69599996	69599997	3	105.96	-	[score_CL=105.96;score_E=321.157;score_B=427.117;score_UC=105.96]
11	69599995	69599996	3	340.7	-	[score_CL=397.025;score_E=340.7;score_B=737.725;score_UC=340.7]
11	69599994	69599995	3	142.381	-	[score_CL=142.381;score_E=340.981;score_B=483.362;score_UC=142.381]
11	69599993	69599994	3	280.569	-	[score_CL=280.569;score_E=320.703;score_B=601.272;score_UC=280.569]
11	69599988	69599989	3	147.398	-	[score_CL=147.398;score_E=315.86;score_B=463.257;score_UC=147.398]
11	69599987	69599988	3	13.7217	-	[score_CL=13.7217;score_E=341.649;score_B=355.37;score_UC=13.7217]
11	69599986	69599987	3	21.7368	-	[score_CL=21.7368;score_E=315.872;score_B=337.604;score_UC=21.7368]
11	69599970	69599971	3	156.589	-	[score_CL=156.589;score_E=318.582;score_B=475.171;score_UC=156.589]
11	69599969	69599970	3	176.205	-	[score_CL=176.205;score_E=316.833;score_B=493.037;score_UC=176.205]
11	69599872	69599873	3	17.8437	-	[score_CL=17.8437;score_E=344.14;score_B=361.984;score_UC=17.8437]
11	69599871	69599872	3	99.834	-	[score_CL=99.834;score_E=342.426;score_B=442.26;score_UC=99.834]
11	69599844	69599845	3	21.2628	-	[score_CL=21.2628;score_E=363.939;score_B=385.202;score_UC=21.2628]
11	69599843	69599844	3	27.6764	-	[score_CL=27.6764;score_E=362.495;score_B=390.171;score_UC=27.6764]
11	69599825	69599826	3	77.8856	-	[score_CL=77.8856;score_E=338.285;score_B=416.17;score_UC=77.8856]
11	69599824	69599825	3	5.69436	-	[score_CL=5.69436;score_E=350.644;score_B=356.342;score_UC=5.69436]
11	69599818	69599819	3	36.0432	-	[score_CL=36.0432;score_E=343.883;score_B=379.926;score_UC=36.0432]
11	69599817	69599818	3	271.006	-	[score_CL=271.006;score_E=361.583;score_B=632.589;score_UC=271.006]
11	69599816	69599817	3	339.616	-	[score_CL=339.616;score_E=360.017;score_B=699.633;score_UC=339.616]
11	69599815	69599816	3	257.824	-	[score_CL=257.824;score_E=358.402;score_B=616.226;score_UC=257.824]
11	69599814	69599815	3	74.6264	-	[score_CL=74.6264;score_E=336.221;score_B=410.848;score_UC=74.6264]
11	69599812	69599813	3	190.505	-	[score_CL=190.505;score_E=313.546;score_B=504.051;score_UC=190.505]
11	69579902	69579903	3	1.93993	-	[score_CL=1.93993;score_E=32.0466;score_B=25.0743;score_UC=1.93993]
11	69579695	69579696	3	4.06851	-	[score_CL=4.06851;score_E=29.2934;score_B=31.012;score_UC=4.06851]
11	69579694	69579695	3	9.2381	-	[score_CL=9.2381;score_E=29;score_B=35.9266;score_UC=9.2381]
11	69579464	69579465	3	8.57503	-	[score_CL=8.57503;score_E=34.9243;score_B=38.5235;score_UC=8.57503]
11	69579463	69579464	3	6.72854	-	[score_CL=6.72854;score_E=35.0516;score_B=36.6599;score_UC=6.72854]
11	69579461	69579462	3	1.34982	-	[score_CL=1.34982;score_E=30.6774;score_B=22.6557;score_UC=1.34982]
11	69554880	69554881	3	0.601971	-	[score_CL=0.601971;score_E=39.1285;score_B=24.8595;score_UC=0.601971]
11	69554879	69554880	3	3.59537	-	[score_CL=3.59537;score_E=37.9804;score_B=29.5855;score_UC=3.59537]
11	69554878	69554879	3	5.10324	-	[score_CL=5.10324;score_E=35.1788;score_B=31.1475;score_UC=5.10324]
11	69554410	69554411	3	3.54617	-	[score_CL=3.54617;score_E=95.7763;score_B=86.2051;score_UC=3.54617]
11	69554409	69554410	3	8.905	-	[score_CL=8.905;score_E=91.9623;score_B=91.8718;score_UC=8.905]
11	69554408	69554409	3	3.64286	-	[score_CL=3.64286;score_E=100.909;score_B=87.2176;score_UC=3.64286]
11	69554407	69554408	3	3.95681	-	[score_CL=3.95681;score_E=89.3771;score_B=82.25;score_UC=3.95681]
11	69554405	69554406	3	1.83483	-	[score_CL=1.83483;score_E=89.6117;score_B=78.32;score_UC=1.83483]
11	69554404	69554405	3	2.10561	-	[score_CL=2.10561;score_E=108.821;score_B=98.5265;score_UC=2.10561]
11	69554403	69554404	3	22.0668	-	[score_CL=22.0668;score_E=107.939;score_B=130.006;score_UC=22.0668]
11	69554402	69554403	3	25.0047	-	[score_CL=25.0047;score_E=107.566;score_B=132.57;score_UC=25.0047]
11	69554401	69554402	3	3.13422	-	[score_CL=3.13422;score_E=104.485;score_B=102.496;score_UC=3.13422]
11	69554394	69554395	3	4.17355	-	[score_CL=4.17355;score_E=84.6569;score_B=82.021;score_UC=4.17355]
11	69404924	69404925	3	5.19392	-	[score_CL=5.19392;score_E=10.9649;score_B=16.1594;score_UC=5.19392]
11	69404923	69404924	3	10.9656	-	[score_CL=16.457;score_E=10.9656;score_B=27.4106;score_UC=10.9656]
11	69404922	69404923	3	4.12786	-	[score_CL=4.12786;score_E=11.0115;score_B=15.1336;score_UC=4.12786]
11	69404921	69404922	3	0.747623	-	[score_CL=0.747623;score_E=11.4108;score_B=12.2292;score_UC=0.747623]
11	69404877	69404878	3	1.75532	-	[score_CL=1.75532;score_E=28.6164;score_B=22.5042;score_UC=1.75532]
11	69404868	69404869	3	11.0944	-	[score_CL=11.0944;score_E=37.9259;score_B=49.0189;score_UC=11.0944]
11	69404867	69404868	3	20.698	-	[score_CL=20.698;score_E=37.9252;score_B=58.6233;score_UC=20.698]
11	69404866	69404867	3	9.34242	-	[score_CL=9.34242;score_E=37.958;score_B=47.2948;score_UC=9.34242]
11	69404865	69404866	3	2.20382	-	[score_CL=2.20382;score_E=40.5005;score_B=30.0829;score_UC=2.20382]
11	69404864	69404865	3	0.61699	-	[score_CL=0.61699;score_E=35.7413;score_B=21.3678;score_UC=0.61699]
11	69404849	69404850	3	1.8055	-	[score_CL=1.8055;score_E=25.7745;score_B=20.8932;score_UC=1.8055]
11	69399337	69399338	3	3.39549	-	[score_CL=3.39549;score_E=65.9034;score_B=56.3712;score_UC=3.39549]
11	69399336	69399337	3	8.37488	-	[score_CL=8.37488;score_E=72.7367;score_B=69.8169;score_UC=8.37488]
11	69399335	69399336	3	13.7771	-	[score_CL=13.7771;score_E=74.3484;score_B=80.1845;score_UC=13.7771]
11	69399334	69399335	3	10.4512	-	[score_CL=10.4512;score_E=79.6093;score_B=78.75;score_UC=10.4512]
11	69399333	69399334	3	10.2629	-	[score_CL=10.2629;score_E=66.2177;score_B=70.216;score_UC=10.2629]
11	69399330	69399331	3	4.36666	-	[score_CL=4.36666;score_E=55.6195;score_B=53.4132;score_UC=4.36666]
11	69399323	69399324	3	3.75209	-	[score_CL=3.75209;score_E=59.2686;score_B=52.1469;score_UC=3.75209]
11	69399322	69399323	3	3.16701	-	[score_CL=3.16701;score_E=61.3559;score_B=51.4954;score_UC=3.16701]
11	69399314	69399315	3	0.678107	-	[score_CL=0.678107;score_E=59.9807;score_B=46.0063;score_UC=0.678107]
11	69399313	69399314	3	1.58748	-	[score_CL=1.58748;score_E=55.9329;score_B=46.7757;score_UC=1.58748]
11	69399288	69399289	3	1.33432	-	[score_CL=1.33432;score_E=52.1726;score_B=40.7386;score_UC=1.33432]
11	69399287	69399288	3	1.33533	-	[score_CL=1.33533;score_E=51.8112;score_B=40.4424;score_UC=1.33533]
11	69398691	69398692	3	7.17432	-	[score_CL=7.17432;score_E=50.0389;score_B=49.6975;score_UC=7.17432]
11	69398690	69398691	3	3.64731	-	[score_CL=3.64731;score_E=55.5367;score_B=46.5204;score_UC=3.64731]
```
