## Supplemental data set 1. Bed files (GRCm38) with MSI1 binding sites and regions identified by eCLIP for "The Musashi proteins are post-transcriptional activators of protein expression and alternative exon splicing in vertebrate photoreceptors": MSI1-with_input.sites.bed (part 16 of 85)

```
11	69398679	69398680	3	3.44359	-	[score_CL=3.44359;score_E=63.0787;score_B=53.6364;score_UC=3.44359]
11	69398678	69398679	3	11.8289	-	[score_CL=11.8289;score_E=73.3111;score_B=83.8104;score_UC=11.8289]
11	69398677	69398678	3	27.3745	-	[score_CL=27.3745;score_E=81.7775;score_B=109.152;score_UC=27.3745]
11	69398676	69398677	3	55.9779	-	[score_CL=55.9779;score_E=89.227;score_B=145.205;score_UC=55.9779]
11	69398675	69398676	3	28.658	-	[score_CL=28.658;score_E=68.8174;score_B=97.4754;score_UC=28.658]
11	69398611	69398612	3	2.31298	-	[score_CL=2.31298;score_E=41.7482;score_B=29.8551;score_UC=2.31298]
11	69398610	69398611	3	3.8227	-	[score_CL=3.8227;score_E=37.43;score_B=31.084;score_UC=3.8227]
11	69393587	69393588	3	0.274549	-	[score_CL=0.274549;score_E=30.3473;score_B=21.1042;score_UC=0.274549]
11	69393559	69393560	3	1.07147	-	[score_CL=1.07147;score_E=49.8754;score_B=45.2663;score_UC=1.07147]
11	69393558	69393559	3	21.0003	-	[score_CL=21.0003;score_E=42.8131;score_B=63.7886;score_UC=21.0003]
11	69393557	69393558	3	7.3594	-	[score_CL=7.3594;score_E=44.3516;score_B=51.6104;score_UC=7.3594]
11	69393422	69393423	3	19.6432	-	[score_CL=19.6432;score_E=57.1528;score_B=76.7584;score_UC=19.6432]
11	69393421	69393422	3	14.5935	-	[score_CL=14.5935;score_E=69.0065;score_B=79.4354;score_UC=14.5935]
11	69393420	69393421	3	9.86718	-	[score_CL=9.86718;score_E=62.6171;score_B=61.2198;score_UC=9.86718]
11	69393419	69393420	3	5.52074	-	[score_CL=5.52074;score_E=53.3595;score_B=47.6554;score_UC=5.52074]
11	69393294	69393295	3	9.88404	-	[score_CL=9.88404;score_E=41.8317;score_B=45.5736;score_UC=9.88404]
11	69393293	69393294	3	6.39844	-	[score_CL=6.39844;score_E=44.7603;score_B=42.0909;score_UC=6.39844]
11	69393250	69393251	3	0.626096	-	[score_CL=0.626096;score_E=37.7989;score_B=28.5293;score_UC=0.626096]
11	69393201	69393202	3	10.3528	-	[score_CL=10.3528;score_E=52.6406;score_B=56.7739;score_UC=10.3528]
11	69393200	69393201	3	6.67563	-	[score_CL=6.67563;score_E=56.3755;score_B=53.2927;score_UC=6.67563]
11	69393072	69393073	3	10.6675	-	[score_CL=10.6675;score_E=84.5736;score_B=94.9947;score_UC=10.6675]
11	69393071	69393072	3	27.4853	-	[score_CL=27.4853;score_E=94.2596;score_B=121.743;score_UC=27.4853]
11	69393070	69393071	3	20.1344	-	[score_CL=20.1344;score_E=99.1662;score_B=119.299;score_UC=20.1344]
11	69393069	69393070	3	16.0585	-	[score_CL=16.0585;score_E=91.3043;score_B=102.924;score_UC=16.0585]
11	69393068	69393069	3	8.60392	-	[score_CL=8.60392;score_E=79.7867;score_B=80.6747;score_UC=8.60392]
11	69393038	69393039	3	1.76557	-	[score_CL=1.76557;score_E=76.558;score_B=63.8988;score_UC=1.76557]
11	69393037	69393038	3	12.7651	-	[score_CL=12.7651;score_E=62.0694;score_B=74.0989;score_UC=12.7651]
11	69393018	69393019	3	4.94295	-	[score_CL=4.94295;score_E=57.0853;score_B=55.9932;score_UC=4.94295]
11	69392953	69392954	3	1.64906	-	[score_CL=1.64906;score_E=53.1006;score_B=40.1594;score_UC=1.64906]
11	69392952	69392953	3	2.55838	-	[score_CL=2.55838;score_E=48.9675;score_B=40.9387;score_UC=2.55838]
11	69392948	69392949	3	0.220695	-	[score_CL=0.220695;score_E=48.107;score_B=36.2599;score_UC=0.220695]
11	69392648	69392649	3	2.97694	-	[score_CL=2.97694;score_E=48.4386;score_B=38.2262;score_UC=2.97694]
11	69392647	69392648	3	4.91152	-	[score_CL=4.91152;score_E=44.4779;score_B=40.2432;score_UC=4.91152]
11	69392640	69392641	3	19.6653	-	[score_CL=19.6653;score_E=51.4287;score_B=71.0435;score_UC=19.6653]
11	69392639	69392640	3	9.23492	-	[score_CL=9.23492;score_E=58.1992;score_B=63.6738;score_UC=9.23492]
11	69392588	69392589	3	23.159	-	[score_CL=23.159;score_E=64.1848;score_B=87.3438;score_UC=23.159]
11	69392587	69392588	3	23.6599	-	[score_CL=23.6599;score_E=76.474;score_B=100.133;score_UC=23.6599]
11	69392586	69392587	3	15.2772	-	[score_CL=15.2772;score_E=78.6443;score_B=91.7624;score_UC=15.2772]
11	69392585	69392586	3	15.9412	-	[score_CL=15.9412;score_E=63.5292;score_B=74.684;score_UC=15.9412]
11	69392584	69392585	3	4.80181	-	[score_CL=4.80181;score_E=60.2916;score_B=53.6414;score_UC=4.80181]
11	69392180	69392181	3	2.65915	-	[score_CL=2.65915;score_E=7.78241;score_B=6.40161;score_UC=2.65915]
11	69392179	69392180	3	0.807138	-	[score_CL=0.807138;score_E=7.90816;score_B=5.03027;score_UC=0.807138]
11	69392178	69392179	3	0.657797	-	[score_CL=0.657797;score_E=7.94971;score_B=5.18283;score_UC=0.657797]
11	69391841	69391842	3	0.131249	-	[score_CL=0.131249;score_E=120.57;score_B=108.259;score_UC=0.131249]
11	69391839	69391840	3	1.24465	-	[score_CL=1.24465;score_E=120.453;score_B=111.239;score_UC=1.24465]
11	69391837	69391838	3	1.41232	-	[score_CL=1.41232;score_E=131.451;score_B=118.135;score_UC=1.41232]
11	69391836	69391837	3	7.16304	-	[score_CL=7.16304;score_E=135.666;score_B=132.016;score_UC=7.16304]
11	69391835	69391836	3	12.8996	-	[score_CL=12.8996;score_E=138.725;score_B=142.918;score_UC=12.8996]
11	69391834	69391835	3	10.1317	-	[score_CL=10.1317;score_E=140.067;score_B=139.302;score_UC=10.1317]
11	69391833	69391834	3	5.29703	-	[score_CL=5.29703;score_E=134.83;score_B=127.385;score_UC=5.29703]
11	69391832	69391833	3	1.4806	-	[score_CL=1.4806;score_E=131.636;score_B=118.466;score_UC=1.4806]
11	69391823	69391824	3	3.45326	-	[score_CL=3.45326;score_E=132.118;score_B=122.796;score_UC=3.45326]
11	69391822	69391823	3	5.65218	-	[score_CL=5.65218;score_E=128.128;score_B=125.045;score_UC=5.65218]
11	69391820	69391821	3	3.28061	-	[score_CL=3.28061;score_E=139.537;score_B=129.777;score_UC=3.28061]
11	69391819	69391820	3	12.7892	-	[score_CL=12.7892;score_E=148.339;score_B=161.088;score_UC=12.7892]
11	69391818	69391819	3	30.5028	-	[score_CL=30.5028;score_E=157.731;score_B=188.233;score_UC=30.5028]
11	69391817	69391818	3	66.6233	-	[score_CL=66.6233;score_E=164.056;score_B=230.679;score_UC=66.6233]
11	69391816	69391817	3	28.7561	-	[score_CL=28.7561;score_E=153.231;score_B=181.987;score_UC=28.7561]
11	69391815	69391816	3	9.83767	-	[score_CL=9.83767;score_E=156.105;score_B=163.465;score_UC=9.83767]
11	69391814	69391815	3	12.8736	-	[score_CL=12.8736;score_E=135.22;score_B=143.039;score_UC=12.8736]
11	69391813	69391814	3	1.3592	-	[score_CL=1.3592;score_E=140.196;score_B=126.859;score_UC=1.3592]
11	69391446	69391447	3	5.27976	-	[score_CL=5.27976;score_E=66.1784;score_B=65.5438;score_UC=5.27976]
11	69391438	69391439	3	10.7117	-	[score_CL=10.7117;score_E=71.6386;score_B=80.0278;score_UC=10.7117]
11	69391437	69391438	3	1.86466	-	[score_CL=1.86466;score_E=84.2421;score_B=71.7593;score_UC=1.86466]
11	69391331	69391332	3	0.721987	-	[score_CL=0.721987;score_E=114.207;score_B=99.7034;score_UC=0.721987]
11	69391330	69391331	3	4.61466	-	[score_CL=4.61466;score_E=111.852;score_B=104.295;score_UC=4.61466]
11	69391329	69391330	3	4.65877	-	[score_CL=4.65877;score_E=117.787;score_B=106.24;score_UC=4.65877]
11	69391328	69391329	3	6.13265	-	[score_CL=6.13265;score_E=117.395;score_B=109.058;score_UC=6.13265]
11	69391327	69391328	3	6.91005	-	[score_CL=6.91005;score_E=130.288;score_B=122.864;score_UC=6.91005]
11	69391326	69391327	3	18.6954	-	[score_CL=18.6954;score_E=119.876;score_B=135.729;score_UC=18.6954]
11	69391325	69391326	3	7.69818	-	[score_CL=7.69818;score_E=125.959;score_B=123.101;score_UC=7.69818]
11	69391324	69391325	3	2.34082	-	[score_CL=2.34082;score_E=131.849;score_B=114.864;score_UC=2.34082]
11	69391323	69391324	3	12.9342	-	[score_CL=12.9342;score_E=128.079;score_B=141.013;score_UC=12.9342]
11	69391322	69391323	3	68.1323	-	[score_CL=68.1323;score_E=128.76;score_B=196.892;score_UC=68.1323]
11	69391321	69391322	3	10.7705	-	[score_CL=10.7705;score_E=124.2;score_B=134.971;score_UC=10.7705]
11	69391263	69391264	3	1.19976	-	[score_CL=1.19976;score_E=78.4677;score_B=69.893;score_UC=1.19976]
11	69391056	69391057	3	0.222088	-	[score_CL=0.222088;score_E=34.5708;score_B=22.2808;score_UC=0.222088]
11	69344002	69344003	3	7.23461	-	[score_CL=7.23461;score_E=51.0839;score_B=48.9722;score_UC=7.23461]
11	69344001	69344002	3	15.8636	-	[score_CL=15.8636;score_E=49.7003;score_B=59.9867;score_UC=15.8636]
11	69344000	69344001	3	7.76612	-	[score_CL=7.76612;score_E=58.1604;score_B=53.2017;score_UC=7.76612]
11	69343999	69344000	3	8.62558	-	[score_CL=8.62558;score_E=42.4843;score_B=43.4596;score_UC=8.62558]
11	69299664	69299665	3	8.87472	-	[score_CL=8.87472;score_E=47.0958;score_B=48.6844;score_UC=8.87472]
11	69299663	69299664	3	6.87943	-	[score_CL=6.87943;score_E=49.4398;score_B=46.8673;score_UC=6.87943]
11	69299642	69299643	3	2.22082	-	[score_CL=2.22082;score_E=46.7085;score_B=37.4026;score_UC=2.22082]
11	69299641	69299642	3	1.8476	-	[score_CL=1.8476;score_E=48.8329;score_B=37.1694;score_UC=1.8476]
11	69237035	69237036	3	1.02625	-	[score_CL=1.02625;score_E=29.1479;score_B=20.0416;score_UC=1.02625]
11	69237034	69237035	3	2.16913	-	[score_CL=2.16913;score_E=28.3679;score_B=21.907;score_UC=2.16913]
11	69237033	69237034	3	2.85291	-	[score_CL=2.85291;score_E=27.4717;score_B=22.6477;score_UC=2.85291]
11	69236644	69236645	3	6.97226	-	[score_CL=6.97226;score_E=32.6589;score_B=33.723;score_UC=6.97226]
11	69236643	69236644	3	6.30087	-	[score_CL=6.30087;score_E=32.8388;score_B=33.1328;score_UC=6.30087]
11	69236642	69236643	3	1.00636	-	[score_CL=1.00636;score_E=35.332;score_B=25.9209;score_UC=1.00636]
11	69236636	69236637	3	5.07821	-	[score_CL=5.07821;score_E=36.7493;score_B=35.4513;score_UC=5.07821]
11	69236635	69236636	3	10.898	-	[score_CL=10.898;score_E=36.4576;score_B=41.8243;score_UC=10.898]
11	69236634	69236635	3	5.00473	-	[score_CL=5.00473;score_E=36.8061;score_B=35.4481;score_UC=5.00473]
11	69236626	69236627	3	2.69732	-	[score_CL=2.69732;score_E=34.0525;score_B=28.4468;score_UC=2.69732]
11	69236625	69236626	3	6.33689	-	[score_CL=6.33689;score_E=32.1126;score_B=32.1139;score_UC=6.33689]
11	69236595	69236596	3	0.653935	-	[score_CL=0.653935;score_E=33.4613;score_B=21.5194;score_UC=0.653935]
11	69236594	69236595	3	0.964653	-	[score_CL=0.964653;score_E=31.905;score_B=21.8187;score_UC=0.964653]
11	69236566	69236567	3	10.0022	-	[score_CL=10.0022;score_E=32.3807;score_B=39.2719;score_UC=10.0022]
11	69236565	69236566	3	3.58389	-	[score_CL=3.58389;score_E=33.4817;score_B=32.8761;score_UC=3.58389]
11	69236493	69236494	3	7.07057	-	[score_CL=7.07057;score_E=30.7592;score_B=34.2239;score_UC=7.07057]
11	69236476	69236477	3	2.02366	-	[score_CL=2.02366;score_E=37.1079;score_B=36.0756;score_UC=2.02366]
11	69236475	69236476	3	15.0543	-	[score_CL=15.0543;score_E=33.216;score_B=48.1767;score_UC=15.0543]
11	69236371	69236372	3	0.108642	-	[score_CL=0.108642;score_E=49.413;score_B=38.9917;score_UC=0.108642]
11	69236369	69236370	3	3.61851	-	[score_CL=3.61851;score_E=70.2788;score_B=63.9667;score_UC=3.61851]
11	69236368	69236369	3	21.4246	-	[score_CL=21.4246;score_E=74.198;score_B=95.6225;score_UC=21.4246]
11	69236367	69236368	3	34.0048	-	[score_CL=34.0048;score_E=71.0608;score_B=105.066;score_UC=34.0048]
11	69236366	69236367	3	1.36826	-	[score_CL=1.36826;score_E=69.9812;score_B=71.5471;score_UC=1.36826]
11	69236363	69236364	3	0.310068	-	[score_CL=0.310068;score_E=51.6991;score_B=41.7857;score_UC=0.310068]
11	69236335	69236336	3	17.6171	-	[score_CL=17.6171;score_E=58.3524;score_B=75.9661;score_UC=17.6171]
11	69236333	69236334	3	0.921636	-	[score_CL=0.921636;score_E=58.4825;score_B=48.7443;score_UC=0.921636]
11	69236330	69236331	3	9.72448	-	[score_CL=9.72448;score_E=70.5971;score_B=73.625;score_UC=9.72448]
11	69236329	69236330	3	12.8515	-	[score_CL=12.8515;score_E=85.757;score_B=89.8163;score_UC=12.8515]
11	69236328	69236329	3	18.4386	-	[score_CL=18.4386;score_E=71.0373;score_B=89.2969;score_UC=18.4386]
11	69236318	69236319	3	6.43557	-	[score_CL=6.43557;score_E=57.4958;score_B=59.377;score_UC=6.43557]
11	69236304	69236305	3	1.53771	-	[score_CL=1.53771;score_E=71.903;score_B=58.8235;score_UC=1.53771]
11	69236303	69236304	3	12.5658	-	[score_CL=12.5658;score_E=57.1985;score_B=69.0217;score_UC=12.5658]
11	69236024	69236025	3	2.79342	-	[score_CL=2.79342;score_E=52.727;score_B=42.1534;score_UC=2.79342]
11	69236023	69236024	3	4.77542	-	[score_CL=4.77542;score_E=53.313;score_B=44.6491;score_UC=4.77542]
11	69236022	69236023	3	4.28022	-	[score_CL=4.28022;score_E=51.4427;score_B=44.1592;score_UC=4.28022]
11	69236020	69236021	3	3.54409	-	[score_CL=3.54409;score_E=45.7902;score_B=41.9554;score_UC=3.54409]
11	69236008	69236009	3	0.413008	-	[score_CL=0.413008;score_E=65.6613;score_B=50.9513;score_UC=0.413008]
11	69236007	69236008	3	14.6252	-	[score_CL=14.6252;score_E=47.893;score_B=62.4555;score_UC=14.6252]
11	69236002	69236003	3	4.45273	-	[score_CL=4.45273;score_E=60.2389;score_B=52.7947;score_UC=4.45273]
11	69236001	69236002	3	11.5467	-	[score_CL=11.5467;score_E=52.0041;score_B=59.9575;score_UC=11.5467]
11	69235962	69235963	3	1.96194	-	[score_CL=1.96194;score_E=52.3721;score_B=44.5543;score_UC=1.96194]
11	69235939	69235940	3	4.89326	-	[score_CL=4.89326;score_E=70.2243;score_B=63.721;score_UC=4.89326]
11	69235938	69235939	3	16.8556	-	[score_CL=16.8556;score_E=60.1097;score_B=75.4761;score_UC=16.8556]
11	69235937	69235938	3	2.7041	-	[score_CL=2.7041;score_E=71.1073;score_B=61.0905;score_UC=2.7041]
11	69235933	69235934	3	4.85336	-	[score_CL=4.85336;score_E=72.7789;score_B=77.64;score_UC=4.85336]
11	69235932	69235933	3	57.2601	-	[score_CL=57.2601;score_E=77.5813;score_B=134.841;score_UC=57.2601]
11	69235931	69235932	3	82.4251	-	[score_CL=87.1824;score_E=82.4251;score_B=169.607;score_UC=82.4251]
11	69235930	69235931	3	11.0696	-	[score_CL=11.0696;score_E=71.2816;score_B=82.3512;score_UC=11.0696]
11	69235923	69235924	3	0.0161511	-	[score_CL=0.0161511;score_E=53.7311;score_B=41.1228;score_UC=0.0161511]
11	69235921	69235922	3	12.1555	-	[score_CL=12.1555;score_E=72.129;score_B=82.0551;score_UC=12.1555]
11	69235920	69235921	3	23.195	-	[score_CL=23.195;score_E=83.1678;score_B=106.291;score_UC=23.195]
11	69235919	69235920	3	21.3258	-	[score_CL=21.3258;score_E=84.748;score_B=106.045;score_UC=21.3258]
11	69235918	69235919	3	14.8542	-	[score_CL=14.8542;score_E=90.1412;score_B=104.994;score_UC=14.8542]
11	69235917	69235918	3	31.7937	-	[score_CL=31.7937;score_E=66.8096;score_B=98.6032;score_UC=31.7937]
11	69235916	69235917	3	1.42273	-	[score_CL=1.42273;score_E=69.3565;score_B=70.7792;score_UC=1.42273]
11	69232812	69232813	3	24.1911	-	[score_CL=24.1911;score_E=80.8855;score_B=105.077;score_UC=24.1911]
11	69232811	69232812	3	25.539	-	[score_CL=25.539;score_E=79.6484;score_B=105.187;score_UC=25.539]
11	69232809	69232810	3	2.17019	-	[score_CL=2.17019;score_E=81.6488;score_B=75.3855;score_UC=2.17019]
11	69232808	69232809	3	23.0027	-	[score_CL=23.0027;score_E=83.2863;score_B=106.281;score_UC=23.0027]
11	69232807	69232808	3	20.0238	-	[score_CL=20.0238;score_E=101.501;score_B=121.525;score_UC=20.0238]
11	69232806	69232807	3	26.8531	-	[score_CL=26.8531;score_E=80.9532;score_B=107.806;score_UC=26.8531]
11	69232803	69232804	3	18.7557	-	[score_CL=18.7557;score_E=83.461;score_B=102.213;score_UC=18.7557]
11	69232802	69232803	3	23.6962	-	[score_CL=23.6962;score_E=95.0008;score_B=118.611;score_UC=23.6962]
11	69232801	69232802	3	13.5056	-	[score_CL=13.5056;score_E=86.3966;score_B=97.8495;score_UC=13.5056]
11	69232800	69232801	3	3.68111	-	[score_CL=3.68111;score_E=79.0718;score_B=70.1175;score_UC=3.68111]
11	69232797	69232798	3	1.93828	-	[score_CL=1.93828;score_E=84.5451;score_B=73.4439;score_UC=1.93828]
11	69232796	69232797	3	18.0657	-	[score_CL=18.0657;score_E=87.1408;score_B=105.207;score_UC=18.0657]
11	69232795	69232796	3	32.423	-	[score_CL=32.423;score_E=103.034;score_B=135.457;score_UC=32.423]
11	69232794	69232795	3	55.1531	-	[score_CL=55.1531;score_E=104.623;score_B=159.776;score_UC=55.1531]
11	69232793	69232794	3	29.8002	-	[score_CL=29.8002;score_E=99.8031;score_B=129.603;score_UC=29.8002]
11	69232792	69232793	3	15.5641	-	[score_CL=15.5641;score_E=104.897;score_B=120.461;score_UC=15.5641]
11	69232791	69232792	3	38.0663	-	[score_CL=38.0663;score_E=87.9429;score_B=126.009;score_UC=38.0663]
11	69232790	69232791	3	7.1346	-	[score_CL=7.1346;score_E=105.114;score_B=112.249;score_UC=7.1346]
11	69232789	69232790	3	34.5688	-	[score_CL=34.5688;score_E=72.5916;score_B=107.16;score_UC=34.5688]
11	69232778	69232779	3	6.1166	-	[score_CL=6.1166;score_E=85.9453;score_B=92.0341;score_UC=6.1166]
11	69232777	69232778	3	33.8595	-	[score_CL=33.8595;score_E=91.9725;score_B=125.832;score_UC=33.8595]
11	69232776	69232777	3	104.971	-	[score_CL=114.88;score_E=104.971;score_B=219.851;score_UC=104.971]
11	69232775	69232776	3	66.7396	-	[score_CL=66.7396;score_E=85.1295;score_B=151.869;score_UC=66.7396]
11	69232774	69232775	3	0.205039	-	[score_CL=0.205039;score_E=84.3221;score_B=85.123;score_UC=0.205039]
11	69232771	69232772	3	2.7686	-	[score_CL=2.7686;score_E=66.5938;score_B=59.1659;score_UC=2.7686]
11	69232770	69232771	3	1.57481	-	[score_CL=1.57481;score_E=70.4063;score_B=57.7837;score_UC=1.57481]
11	69232762	69232763	3	29.5001	-	[score_CL=29.5001;score_E=82.8641;score_B=112.364;score_UC=29.5001]
11	69232761	69232762	3	62.6801	-	[score_CL=62.6801;score_E=81.3536;score_B=144.034;score_UC=62.6801]
11	69232759	69232760	3	4.60317	-	[score_CL=4.60317;score_E=82.0279;score_B=83.2471;score_UC=4.60317]
11	69232758	69232759	3	27.8426	-	[score_CL=27.8426;score_E=67.5094;score_B=95.352;score_UC=27.8426]
11	69232757	69232758	3	1.62626	-	[score_CL=1.62626;score_E=83.3762;score_B=79.4122;score_UC=1.62626]
11	69232756	69232757	3	1.56169	-	[score_CL=1.56169;score_E=67.0136;score_B=53.0134;score_UC=1.56169]
11	69232755	69232756	3	1.31932	-	[score_CL=1.31932;score_E=64.2839;score_B=52.2405;score_UC=1.31932]
11	69231731	69231732	3	7.03814	-	[score_CL=7.03814;score_E=11.2936;score_B=18.3305;score_UC=7.03814]
11	69231730	69231731	3	11.2924	-	[score_CL=14.0704;score_E=11.2924;score_B=25.3626;score_UC=11.2924]
11	69231729	69231730	3	8.63514	-	[score_CL=8.63514;score_E=11.2924;score_B=19.9274;score_UC=8.63514]
11	69227612	69227613	3	0.741667	-	[score_CL=0.741667;score_E=37.511;score_B=24.8657;score_UC=0.741667]
11	69227611	69227612	3	0.91571	-	[score_CL=0.91571;score_E=43.8325;score_B=27.4501;score_UC=0.91571]
11	69227610	69227611	3	3.5511	-	[score_CL=3.5511;score_E=36.1144;score_B=30.1052;score_UC=3.5511]
11	69227609	69227610	3	0.345396	-	[score_CL=0.345396;score_E=41.7594;score_B=26.953;score_UC=0.345396]
11	69227589	69227590	3	8.75623	-	[score_CL=8.75623;score_E=55.1075;score_B=63.3184;score_UC=8.75623]
11	69227588	69227589	3	28.5518	-	[score_CL=28.5518;score_E=63.0128;score_B=91.5645;score_UC=28.5518]
11	69227587	69227588	3	28.5218	-	[score_CL=28.5218;score_E=71.3386;score_B=99.8604;score_UC=28.5218]
11	69227586	69227587	3	24.5001	-	[score_CL=24.5001;score_E=67.1859;score_B=91.686;score_UC=24.5001]
11	69227585	69227586	3	13.8511	-	[score_CL=13.8511;score_E=60.1043;score_B=71.6098;score_UC=13.8511]
11	69227584	69227585	3	6.70201	-	[score_CL=6.70201;score_E=48.3854;score_B=45.434;score_UC=6.70201]
11	69227581	69227582	3	2.57172	-	[score_CL=2.57172;score_E=54.6501;score_B=57.2931;score_UC=2.57172]
11	69227580	69227581	3	57.2346	-	[score_CL=67.286;score_E=57.2346;score_B=124.521;score_UC=57.2346]
11	69227579	69227580	3	57.7226	-	[score_CL=57.7226;score_E=65.4624;score_B=123.185;score_UC=57.7226]
11	69227578	69227579	3	36.9906	-	[score_CL=36.9906;score_E=70.1622;score_B=107.153;score_UC=36.9906]
11	69227577	69227578	3	18.2816	-	[score_CL=18.2816;score_E=63.691;score_B=81.9726;score_UC=18.2816]
11	69227576	69227577	3	13.3765	-	[score_CL=13.3765;score_E=54.3848;score_B=62.554;score_UC=13.3765]
11	69227575	69227576	3	2.52673	-	[score_CL=2.52673;score_E=49.9455;score_B=38.7626;score_UC=2.52673]
11	69227573	69227574	3	8.41311	-	[score_CL=8.41311;score_E=39.8428;score_B=40.8613;score_UC=8.41311]
11	69227572	69227573	3	6.48961	-	[score_CL=6.48961;score_E=40.9302;score_B=38.8485;score_UC=6.48961]
11	69224635	69224636	3	3.28635	-	[score_CL=3.28635;score_E=38.729;score_B=30.2267;score_UC=3.28635]
11	69224634	69224635	3	5.28446	-	[score_CL=5.28446;score_E=36.0114;score_B=32.4977;score_UC=5.28446]
11	69224614	69224615	3	9.87514	-	[score_CL=9.87514;score_E=44.0903;score_B=47.44;score_UC=9.87514]
11	69224613	69224614	3	6.22279	-	[score_CL=6.22279;score_E=53.3371;score_B=44.7592;score_UC=6.22279]
11	69224612	69224613	3	5.40467	-	[score_CL=5.40467;score_E=49.2373;score_B=39.644;score_UC=5.40467]
11	69224611	69224612	3	4.35641	-	[score_CL=4.35641;score_E=53.3036;score_B=40.563;score_UC=4.35641]
11	69224610	69224611	3	7.49712	-	[score_CL=7.49712;score_E=57.4395;score_B=51.984;score_UC=7.49712]
11	69224609	69224610	3	14.8516	-	[score_CL=14.8516;score_E=54.3141;score_B=62.3988;score_UC=14.8516]
11	69224608	69224609	3	8.60975	-	[score_CL=8.60975;score_E=59.7115;score_B=55.4627;score_UC=8.60975]
11	69224607	69224608	3	6.48108	-	[score_CL=6.48108;score_E=50.5242;score_B=44.0639;score_UC=6.48108]
11	69224606	69224607	3	3.11513	-	[score_CL=3.11513;score_E=51.376;score_B=37.5059;score_UC=3.11513]
11	69224605	69224606	3	2.92482	-	[score_CL=2.92482;score_E=48.8166;score_B=34.7011;score_UC=2.92482]
11	69224604	69224605	3	3.51636	-	[score_CL=3.51636;score_E=42.3227;score_B=34.9686;score_UC=3.51636]
11	69224403	69224404	3	7.84458	-	[score_CL=7.84458;score_E=42.5164;score_B=42.4652;score_UC=7.84458]
11	69224402	69224403	3	11.1969	-	[score_CL=11.1969;score_E=43.4883;score_B=54.0623;score_UC=11.1969]
11	69224401	69224402	3	14.5981	-	[score_CL=14.5981;score_E=42.5663;score_B=55.4373;score_UC=14.5981]
11	69224281	69224282	3	4.36175	-	[score_CL=4.36175;score_E=6.53427;score_B=10.8964;score_UC=4.36175]
11	69224280	69224281	3	6.53851	-	[score_CL=10.4303;score_E=6.53851;score_B=16.9697;score_UC=6.53851]
11	69224279	69224280	3	6.53853	-	[score_CL=18.1435;score_E=6.53853;score_B=24.6834;score_UC=6.53853]
11	69224278	69224279	3	6.53853	-	[score_CL=18.9973;score_E=6.53853;score_B=25.5362;score_UC=6.53853]
11	69224276	69224277	3	4.48489	-	[score_CL=4.48489;score_E=12.1799;score_B=16.6651;score_UC=4.48489]
11	69224275	69224276	3	12.1802	-	[score_CL=28.0703;score_E=12.1802;score_B=40.2489;score_UC=12.1802]
11	69224274	69224275	3	4.57867	-	[score_CL=4.57867;score_E=12.183;score_B=16.7629;score_UC=4.57867]
11	69224201	69224202	3	2.73987	-	[score_CL=2.73987;score_E=32.4235;score_B=27.1675;score_UC=2.73987]
11	69224169	69224170	3	4.00832	-	[score_CL=4.00832;score_E=48.5103;score_B=40.2663;score_UC=4.00832]
11	69224168	69224169	3	8.61137	-	[score_CL=8.61137;score_E=42.6004;score_B=45.0577;score_UC=8.61137]
11	69224145	69224146	3	0.914803	-	[score_CL=0.914803;score_E=42.6648;score_B=33.769;score_UC=0.914803]
11	69224135	69224136	3	24.9132	-	[score_CL=24.9132;score_E=64.3253;score_B=89.2385;score_UC=24.9132]
11	69224134	69224135	3	25.8437	-	[score_CL=25.8437;score_E=68.0337;score_B=93.8774;score_UC=25.8437]
11	69224133	69224134	3	6.34116	-	[score_CL=6.34116;score_E=67.8124;score_B=66.8807;score_UC=6.34116]
11	69224132	69224133	3	4.43453	-	[score_CL=4.43453;score_E=56.8279;score_B=44.8758;score_UC=4.43453]
11	69224131	69224132	3	4.38013	-	[score_CL=4.38013;score_E=50.3993;score_B=42.6727;score_UC=4.38013]
11	69224130	69224131	3	0.358985	-	[score_CL=0.358985;score_E=58.1984;score_B=38.6223;score_UC=0.358985]
11	69224129	69224130	3	1.08534	-	[score_CL=1.08534;score_E=48.8956;score_B=36.0005;score_UC=1.08534]
11	69224128	69224129	3	0.988665	-	[score_CL=0.988665;score_E=48.7914;score_B=35.9709;score_UC=0.988665]
11	69223967	69223968	3	4.61852	-	[score_CL=4.61852;score_E=75.7243;score_B=74.9897;score_UC=4.61852]
11	69223966	69223967	3	25.7489	-	[score_CL=25.7489;score_E=76.7312;score_B=102.474;score_UC=25.7489]
11	69223965	69223966	3	17.3613	-	[score_CL=17.3613;score_E=75.8673;score_B=93.2235;score_UC=17.3613]
11	69223964	69223965	3	2.1866	-	[score_CL=2.1866;score_E=76.767;score_B=62.7412;score_UC=2.1866]
11	69223963	69223964	3	2.17332	-	[score_CL=2.17332;score_E=68.4811;score_B=52.8413;score_UC=2.17332]
11	69223962	69223963	3	7.9074	-	[score_CL=7.9074;score_E=59.9475;score_B=58.2993;score_UC=7.9074]
11	69223961	69223962	3	4.60909	-	[score_CL=4.60909;score_E=61.6147;score_B=54.506;score_UC=4.60909]
11	69223959	69223960	3	2.63441	-	[score_CL=2.63441;score_E=60.8516;score_B=49.8491;score_UC=2.63441]
11	69223958	69223959	3	6.4668	-	[score_CL=6.4668;score_E=58.8206;score_B=53.6901;score_UC=6.4668]
11	69223957	69223958	3	4.79848	-	[score_CL=4.79848;score_E=62.8296;score_B=51.8871;score_UC=4.79848]
11	69223956	69223957	3	4.22409	-	[score_CL=4.22409;score_E=56.1237;score_B=48.6991;score_UC=4.22409]
11	69223034	69223035	3	1.33148	-	[score_CL=1.33148;score_E=6.59929;score_B=2.51621;score_UC=1.33148]
11	69223020	69223021	3	1.69903	-	[score_CL=12.9196;score_E=1.69903;score_B=14.6225;score_UC=1.69903]
11	69223019	69223020	3	1.69903	-	[score_CL=12.3908;score_E=1.69903;score_B=14.2567;score_UC=1.69903]
11	69223018	69223019	3	1.69903	-	[score_CL=10.9045;score_E=1.69903;score_B=12.6563;score_UC=1.69903]
11	69222011	69222012	3	16.0675	-	[score_CL=16.0675;score_E=113.44;score_B=129.503;score_UC=16.0675]
11	69222010	69222011	3	26.205	-	[score_CL=26.205;score_E=109.973;score_B=136.178;score_UC=26.205]
11	69222001	69222002	3	4.40394	-	[score_CL=4.40394;score_E=102.948;score_B=100.815;score_UC=4.40394]
11	69221990	69221991	3	26.3184	-	[score_CL=26.3184;score_E=135.079;score_B=161.398;score_UC=26.3184]
11	69221989	69221990	3	25.6692	-	[score_CL=25.6692;score_E=155.388;score_B=181.057;score_UC=25.6692]
11	69221988	69221989	3	50.2129	-	[score_CL=50.2129;score_E=156.471;score_B=206.684;score_UC=50.2129]
11	69221987	69221988	3	78.6245	-	[score_CL=78.6245;score_E=157.561;score_B=236.185;score_UC=78.6245]
11	69221986	69221987	3	142.895	-	[score_CL=162.273;score_E=142.895;score_B=305.168;score_UC=142.895]
11	69221985	69221986	3	4.7556	-	[score_CL=4.7556;score_E=139.226;score_B=143.99;score_UC=4.7556]
11	69221980	69221981	3	21.116	-	[score_CL=21.116;score_E=125.523;score_B=146.639;score_UC=21.116]
11	69221933	69221934	3	35.3977	-	[score_CL=35.3977;score_E=196.035;score_B=231.432;score_UC=35.3977]
11	69221932	69221933	3	18.6371	-	[score_CL=18.6371;score_E=197.754;score_B=216.391;score_UC=18.6371]
11	69221925	69221926	3	10.8089	-	[score_CL=10.8089;score_E=185.105;score_B=195.147;score_UC=10.8089]
11	69221856	69221857	3	27.2404	-	[score_CL=27.2404;score_E=209.566;score_B=236.807;score_UC=27.2404]
11	69221855	69221856	3	17.4951	-	[score_CL=17.4951;score_E=215.49;score_B=232.977;score_UC=17.4951]
11	69221854	69221855	3	4.71819	-	[score_CL=4.71819;score_E=209.13;score_B=202.637;score_UC=4.71819]
11	69221852	69221853	3	5.88631	-	[score_CL=5.88631;score_E=192.264;score_B=190.676;score_UC=5.88631]
11	69221851	69221852	3	2.33972	-	[score_CL=2.33972;score_E=198.1;score_B=186.539;score_UC=2.33972]
11	69221837	69221838	3	18.3205	-	[score_CL=18.3205;score_E=183.663;score_B=201.969;score_UC=18.3205]
11	69221836	69221837	3	3.26302	-	[score_CL=3.26302;score_E=218.181;score_B=204.966;score_UC=3.26302]
11	69221835	69221836	3	17.7074	-	[score_CL=17.7074;score_E=202.228;score_B=218.547;score_UC=17.7074]
11	69221834	69221835	3	20.623	-	[score_CL=20.623;score_E=195.901;score_B=216.513;score_UC=20.623]
11	69221815	69221816	3	8.40183	-	[score_CL=8.40183;score_E=170.131;score_B=172.319;score_UC=8.40183]
11	69221814	69221815	3	3.81935	-	[score_CL=3.81935;score_E=175.84;score_B=167.147;score_UC=3.81935]
11	69221798	69221799	3	34.9101	-	[score_CL=34.9101;score_E=157.365;score_B=192.275;score_UC=34.9101]
11	69221736	69221737	3	3.65152	-	[score_CL=3.65152;score_E=154.336;score_B=150.522;score_UC=3.65152]
11	69221734	69221735	3	0.694462	-	[score_CL=0.694462;score_E=175.365;score_B=167.862;score_UC=0.694462]
11	69221733	69221734	3	23.2642	-	[score_CL=23.2642;score_E=156.501;score_B=179.765;score_UC=23.2642]
11	69221605	69221606	3	75.7503	-	[score_CL=75.7503;score_E=325.948;score_B=401.698;score_UC=75.7503]
11	69221604	69221605	3	119.508	-	[score_CL=119.508;score_E=326.453;score_B=445.961;score_UC=119.508]
11	69221602	69221603	3	6.24886	-	[score_CL=6.24886;score_E=310.796;score_B=312.335;score_UC=6.24886]
11	69221550	69221551	3	24.2796	-	[score_CL=24.2796;score_E=360.821;score_B=385.1;score_UC=24.2796]
11	69221547	69221548	3	0.216762	-	[score_CL=0.216762;score_E=370.739;score_B=355.404;score_UC=0.216762]
11	69221546	69221547	3	6.33964	-	[score_CL=6.33964;score_E=369.261;score_B=364.8;score_UC=6.33964]
11	69221545	69221546	3	8.791	-	[score_CL=8.791;score_E=365.196;score_B=366.739;score_UC=8.791]
11	69221533	69221534	3	46.3416	-	[score_CL=46.3416;score_E=348.839;score_B=395.181;score_UC=46.3416]
11	69221528	69221529	3	24.5363	-	[score_CL=24.5363;score_E=363.222;score_B=387.758;score_UC=24.5363]
11	69221527	69221528	3	88.1642	-	[score_CL=88.1642;score_E=381.082;score_B=469.246;score_UC=88.1642]
11	69221526	69221527	3	146.598	-	[score_CL=146.598;score_E=372.991;score_B=519.589;score_UC=146.598]
11	69221525	69221526	3	13.8163	-	[score_CL=13.8163;score_E=359.057;score_B=372.874;score_UC=13.8163]
11	69221524	69221525	3	1.00652	-	[score_CL=1.00652;score_E=375.245;score_B=376.563;score_UC=1.00652]
11	69221523	69221524	3	80.7505	-	[score_CL=80.7505;score_E=357.38;score_B=438.131;score_UC=80.7505]
11	69221522	69221523	3	102.864	-	[score_CL=102.864;score_E=373.75;score_B=476.614;score_UC=102.864]
11	69221521	69221522	3	167.531	-	[score_CL=167.531;score_E=372.179;score_B=539.711;score_UC=167.531]
11	69221520	69221521	3	191.861	-	[score_CL=191.861;score_E=370.571;score_B=562.433;score_UC=191.861]
11	69221519	69221520	3	25.7991	-	[score_CL=25.7991;score_E=354.671;score_B=380.47;score_UC=25.7991]
11	69221518	69221519	3	6.25639	-	[score_CL=6.25639;score_E=346.746;score_B=349.79;score_UC=6.25639]
11	69221327	69221328	3	12.8931	-	[score_CL=12.8931;score_E=200.285;score_B=213.036;score_UC=12.8931]
11	69221322	69221323	3	12.2091	-	[score_CL=12.2091;score_E=199.451;score_B=211.41;score_UC=12.2091]
11	69221319	69221320	3	20.5693	-	[score_CL=20.5693;score_E=198.724;score_B=219.293;score_UC=20.5693]
11	69221314	69221315	3	6.37554	-	[score_CL=6.37554;score_E=209.668;score_B=206.059;score_UC=6.37554]
11	69221313	69221314	3	12.2826	-	[score_CL=12.2826;score_E=203.04;score_B=211.54;score_UC=12.2826]
11	69221309	69221310	3	35.4741	-	[score_CL=35.4741;score_E=215.332;score_B=250.807;score_UC=35.4741]
11	69221308	69221309	3	26.652	-	[score_CL=26.652;score_E=213.516;score_B=240.168;score_UC=26.652]
11	69221302	69221303	3	45.5767	-	[score_CL=45.5767;score_E=211.164;score_B=256.741;score_UC=45.5767]
11	69221301	69221302	3	108.787	-	[score_CL=108.787;score_E=229.694;score_B=338.482;score_UC=108.787]
11	69221300	69221301	3	87.7058	-	[score_CL=87.7058;score_E=228.978;score_B=316.684;score_UC=87.7058]
11	69221299	69221300	3	89.6783	-	[score_CL=89.6783;score_E=228.237;score_B=317.915;score_UC=89.6783]
11	69221298	69221299	3	199.815	-	[score_CL=199.815;score_E=227.472;score_B=427.287;score_UC=199.815]
11	69221297	69221298	3	226.684	-	[score_CL=311.375;score_E=226.684;score_B=538.059;score_UC=226.684]
11	69221296	69221297	3	59.3984	-	[score_CL=59.3984;score_E=205.359;score_B=264.757;score_UC=59.3984]
11	69221292	69221293	3	13.4993	-	[score_CL=13.4993;score_E=203.046;score_B=215.404;score_UC=13.4993]
11	69221291	69221292	3	22.498	-	[score_CL=22.498;score_E=215.749;score_B=238.247;score_UC=22.498]
11	69221290	69221291	3	33.9308	-	[score_CL=33.9308;score_E=200.005;score_B=233.936;score_UC=33.9308]
11	69221280	69221281	3	17.6026	-	[score_CL=17.6026;score_E=170.257;score_B=187.858;score_UC=17.6026]
11	69221260	69221261	3	9.64789	-	[score_CL=9.64789;score_E=145.295;score_B=153.399;score_UC=9.64789]
11	69221153	69221154	3	25.223	-	[score_CL=25.223;score_E=113.614;score_B=138.837;score_UC=25.223]
11	69221152	69221153	3	29.2889	-	[score_CL=29.2889;score_E=112.369;score_B=141.658;score_UC=29.2889]
11	69221105	69221106	3	41.3561	-	[score_CL=41.3561;score_E=112.834;score_B=154.19;score_UC=41.3561]
11	69221104	69221105	3	39.3711	-	[score_CL=39.3711;score_E=111.436;score_B=150.808;score_UC=39.3711]
11	69220935	69220936	3	28.8462	-	[score_CL=28.8462;score_E=175.669;score_B=204.515;score_UC=28.8462]
11	69220934	69220935	3	133.388	-	[score_CL=133.388;score_E=175.027;score_B=308.415;score_UC=133.388]
11	69220930	69220931	3	69.4422	-	[score_CL=69.4422;score_E=178.871;score_B=248.313;score_UC=69.4422]
11	69220929	69220930	3	122.605	-	[score_CL=122.605;score_E=198.709;score_B=321.314;score_UC=122.605]
11	69220928	69220929	3	81.4057	-	[score_CL=81.4057;score_E=178.794;score_B=260.2;score_UC=81.4057]
11	69220926	69220927	3	16.3964	-	[score_CL=16.3964;score_E=160.757;score_B=177.149;score_UC=16.3964]
11	69220924	69220925	3	13.9985	-	[score_CL=13.9985;score_E=182.427;score_B=196.426;score_UC=13.9985]
11	69220923	69220924	3	185.071	-	[score_CL=185.071;score_E=196.981;score_B=382.051;score_UC=185.071]
11	69220922	69220923	3	202.549	-	[score_CL=302.32;score_E=202.549;score_B=504.869;score_UC=202.549]
11	69220921	69220922	3	21.9634	-	[score_CL=21.9634;score_E=182.785;score_B=204.748;score_UC=21.9634]
11	69220900	69220901	3	46.4605	-	[score_CL=46.4605;score_E=172.6;score_B=219.061;score_UC=46.4605]
11	69220897	69220898	3	173.754	-	[score_CL=173.754;score_E=194.054;score_B=367.808;score_UC=173.754]
11	69220896	69220897	3	213.568	-	[score_CL=266.33;score_E=213.568;score_B=479.898;score_UC=213.568]
11	69220895	69220896	3	33.6078	-	[score_CL=33.6078;score_E=193.33;score_B=226.937;score_UC=33.6078]
11	69220892	69220893	3	91.4469	-	[score_CL=91.4469;score_E=195.424;score_B=286.871;score_UC=91.4469]
11	69220891	69220892	3	214.895	-	[score_CL=358.063;score_E=214.895;score_B=572.958;score_UC=214.895]
11	69220890	69220891	3	207.636	-	[score_CL=207.636;score_E=215.135;score_B=422.771;score_UC=207.636]
11	69220889	69220890	3	53.3418	-	[score_CL=53.3418;score_E=215.368;score_B=268.709;score_UC=53.3418]
11	69220888	69220889	3	56.1173	-	[score_CL=56.1173;score_E=195.071;score_B=251.188;score_UC=56.1173]
11	69220881	69220882	3	10.7918	-	[score_CL=10.7918;score_E=197.757;score_B=208.548;score_UC=10.7918]
11	69220880	69220881	3	60.7016	-	[score_CL=60.7016;score_E=188.202;score_B=248.903;score_UC=60.7016]
11	69220862	69220863	3	27.331	-	[score_CL=27.331;score_E=200.727;score_B=228.058;score_UC=27.331]
11	69220861	69220862	3	29.675	-	[score_CL=29.675;score_E=199.597;score_B=229.272;score_UC=29.675]
11	69220798	69220799	3	1.12906	-	[score_CL=1.12906;score_E=234.932;score_B=226.52;score_UC=1.12906]
11	69220783	69220784	3	92.9436	-	[score_CL=92.9436;score_E=267.343;score_B=360.287;score_UC=92.9436]
11	69220719	69220720	3	17.4791	-	[score_CL=17.4791;score_E=379.364;score_B=396.833;score_UC=17.4791]
11	69220718	69220719	3	24.0109	-	[score_CL=24.0109;score_E=396.856;score_B=420.866;score_UC=24.0109]
11	69220717	69220718	3	118.461	-	[score_CL=118.461;score_E=398.85;score_B=517.311;score_UC=118.461]
11	69220716	69220717	3	200.931	-	[score_CL=200.931;score_E=398.913;score_B=599.844;score_UC=200.931]
11	69220715	69220716	3	188.528	-	[score_CL=188.528;score_E=398.925;score_B=587.453;score_UC=188.528]
11	69220714	69220715	3	342.395	-	[score_CL=342.395;score_E=398.889;score_B=741.285;score_UC=342.395]
11	69220713	69220714	3	163.451	-	[score_CL=163.451;score_E=380.586;score_B=544.037;score_UC=163.451]
11	69220712	69220713	3	2.1931	-	[score_CL=2.1931;score_E=378.158;score_B=380.457;score_UC=2.1931]
11	69220710	69220711	3	38.8876	-	[score_CL=38.8876;score_E=379.066;score_B=417.954;score_UC=38.8876]
11	69220709	69220710	3	55.0215	-	[score_CL=55.0215;score_E=377.499;score_B=432.521;score_UC=55.0215]
11	69220703	69220704	3	27.5772	-	[score_CL=27.5772;score_E=376.17;score_B=403.747;score_UC=27.5772]
11	69220702	69220703	3	46.6932	-	[score_CL=46.6932;score_E=394.787;score_B=441.481;score_UC=46.6932]
11	69220701	69220702	3	46.8534	-	[score_CL=46.8534;score_E=394.127;score_B=440.981;score_UC=46.8534]
11	69220700	69220701	3	164.191	-	[score_CL=164.191;score_E=372.91;score_B=537.101;score_UC=164.191]
11	69220698	69220699	3	37.4293	-	[score_CL=37.4293;score_E=352.101;score_B=389.53;score_UC=37.4293]
11	69220659	69220660	3	62.2166	-	[score_CL=62.2166;score_E=295.708;score_B=357.924;score_UC=62.2166]
11	69220658	69220659	3	54.4977	-	[score_CL=54.4977;score_E=291.383;score_B=345.881;score_UC=54.4977]
11	69220654	69220655	3	61.2322	-	[score_CL=61.2322;score_E=280.268;score_B=341.5;score_UC=61.2322]
11	69220653	69220654	3	71.0527	-	[score_CL=71.0527;score_E=296.323;score_B=367.376;score_UC=71.0527]
11	69220652	69220653	3	31.1306	-	[score_CL=31.1306;score_E=286.747;score_B=317.878;score_UC=31.1306]
11	69220651	69220652	3	14.1347	-	[score_CL=14.1347;score_E=289.93;score_B=304.064;score_UC=14.1347]
11	69220650	69220651	3	27.32	-	[score_CL=27.32;score_E=261.096;score_B=288.416;score_UC=27.32]
11	69220567	69220568	3	22.6895	-	[score_CL=22.6895;score_E=104.935;score_B=127.624;score_UC=22.6895]
11	69220566	69220567	3	20.6124	-	[score_CL=20.6124;score_E=124.109;score_B=144.721;score_UC=20.6124]
11	69220565	69220566	3	76.9059	-	[score_CL=76.9059;score_E=123.264;score_B=200.17;score_UC=76.9059]
11	69220564	69220565	3	122.844	-	[score_CL=567.18;score_E=122.844;score_B=690.024;score_UC=122.844]
11	69220563	69220564	3	101.693	-	[score_CL=272.767;score_E=101.693;score_B=374.46;score_UC=101.693]
11	69220561	69220562	3	34.4502	-	[score_CL=34.4502;score_E=81.2404;score_B=115.691;score_UC=34.4502]
11	69220546	69220547	3	3.71596	-	[score_CL=3.71596;score_E=73.0954;score_B=69.5438;score_UC=3.71596]
11	69220541	69220542	3	2.39974	-	[score_CL=2.39974;score_E=70.5879;score_B=64.522;score_UC=2.39974]
11	69220338	69220339	3	14.7819	-	[score_CL=14.7819;score_E=122.7;score_B=135.402;score_UC=14.7819]
11	69220337	69220338	3	13.6486	-	[score_CL=13.6486;score_E=127.555;score_B=134.933;score_UC=13.6486]
11	69220336	69220337	3	3.70976	-	[score_CL=3.70976;score_E=124.871;score_B=115.976;score_UC=3.70976]
11	69220333	69220334	3	34.8401	-	[score_CL=34.8401;score_E=130.9;score_B=165.74;score_UC=34.8401]
11	69220332	69220333	3	75.0139	-	[score_CL=75.0139;score_E=136.274;score_B=211.288;score_UC=75.0139]
11	69220331	69220332	3	6.3802	-	[score_CL=6.3802;score_E=130.171;score_B=136.553;score_UC=6.3802]
11	69220326	69220327	3	23.0934	-	[score_CL=23.0934;score_E=132.606;score_B=155.7;score_UC=23.0934]
11	69220325	69220326	3	76.7951	-	[score_CL=76.7951;score_E=131.47;score_B=208.265;score_UC=76.7951]
11	69220318	69220319	3	20.7821	-	[score_CL=20.7821;score_E=133.639;score_B=154.421;score_UC=20.7821]
11	69220317	69220318	3	29.7306	-	[score_CL=29.7306;score_E=151.342;score_B=181.072;score_UC=29.7306]
11	69220316	69220317	3	19.4153	-	[score_CL=19.4153;score_E=132.691;score_B=152.106;score_UC=19.4153]
11	69220294	69220295	3	4.72929	-	[score_CL=4.72929;score_E=110.998;score_B=109.445;score_UC=4.72929]
11	69220279	69220280	3	22.7558	-	[score_CL=22.7558;score_E=127.169;score_B=149.924;score_UC=22.7558]
11	69220278	69220279	3	23.3608	-	[score_CL=23.3608;score_E=140.493;score_B=163.848;score_UC=23.3608]
11	69220277	69220278	3	15.4117	-	[score_CL=15.4117;score_E=145.184;score_B=160.245;score_UC=15.4117]
11	69220276	69220277	3	23.5484	-	[score_CL=23.5484;score_E=141.004;score_B=164.55;score_UC=23.5484]
11	69220275	69220276	3	24.7974	-	[score_CL=24.7974;score_E=124.093;score_B=148.89;score_UC=24.7974]
11	69220273	69220274	3	0.414933	-	[score_CL=0.414933;score_E=124.532;score_B=110.981;score_UC=0.414933]
11	69220272	69220273	3	17.6355	-	[score_CL=17.6355;score_E=114.931;score_B=132.039;score_UC=17.6355]
11	69220271	69220272	3	10.5628	-	[score_CL=10.5628;score_E=120.47;score_B=125.416;score_UC=10.5628]
11	69220114	69220115	3	0.824257	-	[score_CL=0.824257;score_E=58.9892;score_B=44.6393;score_UC=0.824257]
11	69220113	69220114	3	7.3723	-	[score_CL=7.3723;score_E=59.9809;score_B=57.1867;score_UC=7.3723]
11	69220112	69220113	3	11.4489	-	[score_CL=11.4489;score_E=64.2782;score_B=65.5443;score_UC=11.4489]
11	69220111	69220112	3	9.85924	-	[score_CL=9.85924;score_E=75.599;score_B=73.5884;score_UC=9.85924]
11	69220110	69220111	3	17.2985	-	[score_CL=17.2985;score_E=58.7902;score_B=74.5897;score_UC=17.2985]
11	69220109	69220110	3	2.11682	-	[score_CL=2.11682;score_E=65.5121;score_B=55.0321;score_UC=2.11682]
11	69219797	69219798	3	9.84245	-	[score_CL=9.84245;score_E=232.591;score_B=241.036;score_UC=9.84245]
11	69219795	69219796	3	12.9908	-	[score_CL=12.9908;score_E=232.415;score_B=245.284;score_UC=12.9908]
11	69219787	69219788	3	70.5119	-	[score_CL=70.5119;score_E=251.397;score_B=321.909;score_UC=70.5119]
11	69219786	69219787	3	42.3789	-	[score_CL=42.3789;score_E=270.333;score_B=312.712;score_UC=42.3789]
11	69219785	69219786	3	96.0948	-	[score_CL=96.0948;score_E=270.025;score_B=366.12;score_UC=96.0948]
11	69219784	69219785	3	191.362	-	[score_CL=191.362;score_E=269.699;score_B=461.06;score_UC=191.362]
11	69219783	69219784	3	265.683	-	[score_CL=265.683;score_E=269.351;score_B=535.035;score_UC=265.683]
11	69219782	69219783	3	174.228	-	[score_CL=174.228;score_E=268.984;score_B=443.211;score_UC=174.228]
11	69219781	69219782	3	240.12	-	[score_CL=240.12;score_E=268.596;score_B=508.716;score_UC=240.12]
11	69219780	69219781	3	173.847	-	[score_CL=173.847;score_E=266.596;score_B=440.443;score_UC=173.847]
11	69219779	69219780	3	19.1556	-	[score_CL=19.1556;score_E=247.241;score_B=266.397;score_UC=19.1556]
11	69219775	69219776	3	25.8504	-	[score_CL=25.8504;score_E=226.127;score_B=251.977;score_UC=25.8504]
11	69219770	69219771	3	0.291911	-	[score_CL=0.291911;score_E=244.692;score_B=245.542;score_UC=0.291911]
11	69219769	69219770	3	54.5562	-	[score_CL=54.5562;score_E=244.074;score_B=298.631;score_UC=54.5562]
11	69219768	69219769	3	23.3101	-	[score_CL=23.3101;score_E=261.89;score_B=285.2;score_UC=23.3101]
11	69219767	69219768	3	62.5215	-	[score_CL=62.5215;score_E=261.24;score_B=323.762;score_UC=62.5215]
11	69219766	69219767	3	90.9631	-	[score_CL=90.9631;score_E=260.609;score_B=351.573;score_UC=90.9631]
11	69219765	69219766	3	114.87	-	[score_CL=114.87;score_E=239.427;score_B=354.297;score_UC=114.87]
11	69219742	69219743	3	81.1728	-	[score_CL=81.1728;score_E=202.37;score_B=283.542;score_UC=81.1728]
11	69219672	69219673	3	38.9394	-	[score_CL=38.9394;score_E=188.705;score_B=227.644;score_UC=38.9394]
11	69219671	69219672	3	127.484	-	[score_CL=127.484;score_E=206.691;score_B=334.176;score_UC=127.484]
11	69219670	69219671	3	19.7923	-	[score_CL=19.7923;score_E=207.705;score_B=227.497;score_UC=19.7923]
11	69219669	69219670	3	116.174	-	[score_CL=116.174;score_E=207.153;score_B=323.327;score_UC=116.174]
11	69219668	69219669	3	61.4869	-	[score_CL=61.4869;score_E=207.41;score_B=268.897;score_UC=61.4869]
11	69219667	69219668	3	22.8956	-	[score_CL=22.8956;score_E=186.878;score_B=209.774;score_UC=22.8956]
11	69219657	69219658	3	15.2732	-	[score_CL=15.2732;score_E=166.763;score_B=182.023;score_UC=15.2732]
11	69219652	69219653	3	53.6316	-	[score_CL=53.6316;score_E=186.901;score_B=240.532;score_UC=53.6316]
11	69219651	69219652	3	90.3966	-	[score_CL=90.3966;score_E=185.53;score_B=275.927;score_UC=90.3966]
11	69219480	69219481	3	115.003	-	[score_CL=115.003;score_E=618.354;score_B=733.358;score_UC=115.003]
11	69219479	69219480	3	229.777	-	[score_CL=229.777;score_E=619.371;score_B=849.148;score_UC=229.777]
11	69219472	69219473	3	71.878	-	[score_CL=71.878;score_E=634.8;score_B=706.678;score_UC=71.878]
11	69219471	69219472	3	59.8579	-	[score_CL=59.8579;score_E=655.722;score_B=715.579;score_UC=59.8579]
11	69219470	69219471	3	29.998	-	[score_CL=29.998;score_E=657.332;score_B=687.33;score_UC=29.998]
11	69219469	69219470	3	165.949	-	[score_CL=165.949;score_E=638.337;score_B=804.286;score_UC=165.949]
11	69219457	69219458	3	216.004	-	[score_CL=216.004;score_E=650.931;score_B=866.935;score_UC=216.004]
11	69219456	69219457	3	280.553	-	[score_CL=280.553;score_E=670.479;score_B=951.032;score_UC=280.553]
11	69219455	69219456	3	32.3842	-	[score_CL=32.3842;score_E=650.189;score_B=682.573;score_UC=32.3842]
11	69219453	69219454	3	116.087	-	[score_CL=116.087;score_E=651.64;score_B=767.727;score_UC=116.087]
11	69219452	69219453	3	167.616	-	[score_CL=167.616;score_E=650.272;score_B=817.888;score_UC=167.616]
11	69219426	69219427	3	50.503	-	[score_CL=50.503;score_E=595.979;score_B=646.481;score_UC=50.503]
11	69219424	69219425	3	372.115	-	[score_CL=372.115;score_E=611.439;score_B=983.554;score_UC=372.115]
11	69219423	69219424	3	628.029	-	[score_CL=708.396;score_E=628.029;score_B=1336.43;score_UC=628.029]
11	69219422	69219423	3	263.887	-	[score_CL=263.887;score_E=625.331;score_B=889.218;score_UC=263.887]
11	69219421	69219422	3	244.963	-	[score_CL=244.963;score_E=602.049;score_B=847.012;score_UC=244.963]
11	69219410	69219411	3	125.445	-	[score_CL=125.445;score_E=569.518;score_B=694.963;score_UC=125.445]
11	69219409	69219410	3	435.941	-	[score_CL=435.941;score_E=585.42;score_B=1021.36;score_UC=435.941]
11	69219408	69219409	3	431.249	-	[score_CL=431.249;score_E=561.548;score_B=992.796;score_UC=431.249]
11	69219379	69219380	3	69.7443	-	[score_CL=69.7443;score_E=445.345;score_B=515.089;score_UC=69.7443]
11	69219283	69219284	3	20.1371	-	[score_CL=20.1371;score_E=586.262;score_B=606.399;score_UC=20.1371]
11	69219282	69219283	3	85.2198	-	[score_CL=85.2198;score_E=607.831;score_B=693.051;score_UC=85.2198]
11	69219281	69219282	3	25.3075	-	[score_CL=25.3075;score_E=590.244;score_B=615.551;score_UC=25.3075]
11	69219275	69219276	3	21.6358	-	[score_CL=21.6358;score_E=604.805;score_B=626.441;score_UC=21.6358]
11	69219274	69219275	3	333.883	-	[score_CL=333.883;score_E=618.42;score_B=952.303;score_UC=333.883]
11	69219273	69219274	3	13.1972	-	[score_CL=13.1972;score_E=606.99;score_B=620.187;score_UC=13.1972]
11	69219261	69219262	3	0.527663	-	[score_CL=0.527663;score_E=618.119;score_B=619.111;score_UC=0.527663]
11	69219260	69219261	3	199.248	-	[score_CL=199.248;score_E=619.028;score_B=818.276;score_UC=199.248]
11	69219259	69219260	3	352.249	-	[score_CL=352.249;score_E=637.039;score_B=989.289;score_UC=352.249]
11	69219258	69219259	3	385.778	-	[score_CL=385.778;score_E=636.675;score_B=1022.45;score_UC=385.778]
11	69219257	69219258	3	158.674	-	[score_CL=158.674;score_E=636.166;score_B=794.84;score_UC=158.674]
11	69219256	69219257	3	497.436	-	[score_CL=497.436;score_E=635.511;score_B=1132.95;score_UC=497.436]
11	69219255	69219256	3	466.409	-	[score_CL=466.409;score_E=634.718;score_B=1101.13;score_UC=466.409]
11	69219254	69219255	3	274.229	-	[score_CL=274.229;score_E=633.774;score_B=908.003;score_UC=274.229]
11	69219253	69219254	3	229.439	-	[score_CL=229.439;score_E=632.699;score_B=862.138;score_UC=229.439]
11	69219252	69219253	3	39.7776	-	[score_CL=39.7776;score_E=631.481;score_B=671.258;score_UC=39.7776]
11	69219251	69219252	3	131.82	-	[score_CL=131.82;score_E=630.132;score_B=761.951;score_UC=131.82]
11	69219250	69219251	3	83.4703	-	[score_CL=83.4703;score_E=608.116;score_B=691.587;score_UC=83.4703]
11	69219245	69219246	3	68.2318	-	[score_CL=68.2318;score_E=599.929;score_B=668.161;score_UC=68.2318]
11	69219244	69219245	3	112.143	-	[score_CL=112.143;score_E=616.856;score_B=728.999;score_UC=112.143]
11	69219243	69219244	3	100.516	-	[score_CL=100.516;score_E=614.428;score_B=714.945;score_UC=100.516]
11	69219242	69219243	3	32.8682	-	[score_CL=32.8682;score_E=611.848;score_B=644.716;score_UC=32.8682]
11	69219241	69219242	3	24.1307	-	[score_CL=24.1307;score_E=588.679;score_B=612.81;score_UC=24.1307]
11	69219064	69219065	3	8.32372	-	[score_CL=8.32372;score_E=188.664;score_B=193.667;score_UC=8.32372]
11	69219062	69219063	3	82.7566	-	[score_CL=82.7566;score_E=209.765;score_B=292.522;score_UC=82.7566]
11	69219061	69219062	3	49.1186	-	[score_CL=49.1186;score_E=208.094;score_B=257.212;score_UC=49.1186]
11	69219025	69219026	3	6.52267	-	[score_CL=6.52267;score_E=199.462;score_B=201.542;score_UC=6.52267]
11	69219023	69219024	3	120.065	-	[score_CL=120.065;score_E=220.533;score_B=340.597;score_UC=120.065]
11	69219022	69219023	3	161.506	-	[score_CL=161.506;score_E=219.5;score_B=381.006;score_UC=161.506]
11	69218989	69218990	3	1.62085	-	[score_CL=1.62085;score_E=225.71;score_B=227.512;score_UC=1.62085]
11	69218988	69218989	3	66.0299	-	[score_CL=66.0299;score_E=227.475;score_B=293.505;score_UC=66.0299]
11	69218987	69218988	3	67.9729	-	[score_CL=67.9729;score_E=244.846;score_B=312.819;score_UC=67.9729]
11	69218986	69218987	3	86.8641	-	[score_CL=86.8641;score_E=244.782;score_B=331.646;score_UC=86.8641]
11	69218985	69218986	3	44.066	-	[score_CL=44.066;score_E=224.18;score_B=268.246;score_UC=44.066]
11	69218978	69218979	3	0.409612	-	[score_CL=0.409612;score_E=224.472;score_B=225.391;score_UC=0.409612]
11	69218977	69218978	3	73.4083	-	[score_CL=73.4083;score_E=204.659;score_B=278.067;score_UC=73.4083]
11	69218974	69218975	3	15.7052	-	[score_CL=15.7052;score_E=223.529;score_B=239.234;score_UC=15.7052]
11	69218973	69218974	3	86.3056	-	[score_CL=86.3056;score_E=238.926;score_B=325.231;score_UC=86.3056]
11	69218972	69218973	3	30.7177	-	[score_CL=30.7177;score_E=221.655;score_B=252.372;score_UC=30.7177]
11	69218922	69218923	3	2.89811	-	[score_CL=2.89811;score_E=179.768;score_B=169.258;score_UC=2.89811]
11	69218921	69218922	3	8.7977	-	[score_CL=8.7977;score_E=172.194;score_B=174.258;score_UC=8.7977]
11	69218920	69218921	3	1.52704	-	[score_CL=1.52704;score_E=179.19;score_B=165.991;score_UC=1.52704]
11	69218908	69218909	3	21.2052	-	[score_CL=21.2052;score_E=155.555;score_B=176.76;score_UC=21.2052]
11	69218902	69218903	3	12.3719	-	[score_CL=12.3719;score_E=150.192;score_B=162.347;score_UC=12.3719]
11	69218900	69218901	3	2.57985	-	[score_CL=2.57985;score_E=148.444;score_B=142.725;score_UC=2.57985]
11	69218795	69218796	3	11.9395	-	[score_CL=11.9395;score_E=166.987;score_B=178.602;score_UC=11.9395]
11	69218792	69218793	3	51.9075	-	[score_CL=51.9075;score_E=170.338;score_B=222.245;score_UC=51.9075]
11	69218787	69218788	3	14.0797	-	[score_CL=14.0797;score_E=196.42;score_B=210.5;score_UC=14.0797]
11	69218786	69218787	3	36.1376	-	[score_CL=36.1376;score_E=197.734;score_B=233.871;score_UC=36.1376]
11	69218785	69218786	3	6.66719	-	[score_CL=6.66719;score_E=197.297;score_B=203.965;score_UC=6.66719]
11	69218781	69218782	3	4.81278	-	[score_CL=4.81278;score_E=198.928;score_B=192.219;score_UC=4.81278]
11	69218780	69218781	3	15.5965	-	[score_CL=15.5965;score_E=208.671;score_B=222.496;score_UC=15.5965]
11	69218779	69218780	3	24.0567	-	[score_CL=24.0567;score_E=200.31;score_B=224.366;score_UC=24.0567]
11	69218776	69218777	3	28.6471	-	[score_CL=28.6471;score_E=207.893;score_B=236.54;score_UC=28.6471]
11	69218775	69218776	3	81.7918	-	[score_CL=81.7918;score_E=227.507;score_B=309.299;score_UC=81.7918]
11	69218774	69218775	3	20.7667	-	[score_CL=20.7667;score_E=208.518;score_B=229.285;score_UC=20.7667]
11	69218765	69218766	3	16.0443	-	[score_CL=16.0443;score_E=217.612;score_B=233.656;score_UC=16.0443]
11	69218764	69218765	3	73.4037	-	[score_CL=73.4037;score_E=234.381;score_B=307.784;score_UC=73.4037]
11	69218763	69218764	3	26.8809	-	[score_CL=26.8809;score_E=217.923;score_B=244.804;score_UC=26.8809]
11	69218756	69218757	3	40.1142	-	[score_CL=40.1142;score_E=223.682;score_B=263.796;score_UC=40.1142]
11	69218755	69218756	3	43.2349	-	[score_CL=43.2349;score_E=243.455;score_B=286.69;score_UC=43.2349]
11	69218754	69218755	3	32.5943	-	[score_CL=32.5943;score_E=226.318;score_B=258.913;score_UC=32.5943]
11	69218753	69218754	3	2.80382	-	[score_CL=2.80382;score_E=227.852;score_B=229.195;score_UC=2.80382]
11	69218752	69218753	3	2.64961	-	[score_CL=2.64961;score_E=209.716;score_B=199.952;score_UC=2.64961]
11	69218737	69218738	3	32.1781	-	[score_CL=32.1781;score_E=224.918;score_B=257.096;score_UC=32.1781]
11	69218736	69218737	3	16.5008	-	[score_CL=16.5008;score_E=227.598;score_B=244.099;score_UC=16.5008]
11	69218729	69218730	3	45.6684	-	[score_CL=45.6684;score_E=227.374;score_B=273.042;score_UC=45.6684]
11	69218728	69218729	3	50.6734	-	[score_CL=50.6734;score_E=246.215;score_B=296.888;score_UC=50.6734]
11	69218727	69218728	3	84.1948	-	[score_CL=84.1948;score_E=245.791;score_B=329.986;score_UC=84.1948]
11	69218726	69218727	3	77.9343	-	[score_CL=77.9343;score_E=233.909;score_B=311.844;score_UC=77.9343]
11	69218725	69218726	3	9.1066	-	[score_CL=9.1066;score_E=224.293;score_B=233.399;score_UC=9.1066]
11	69218711	69218712	3	10.2316	-	[score_CL=10.2316;score_E=193.209;score_B=202.32;score_UC=10.2316]
11	69218618	69218619	3	12.5222	-	[score_CL=12.5222;score_E=88.3078;score_B=97.0469;score_UC=12.5222]
11	69218617	69218618	3	18.0572	-	[score_CL=18.0572;score_E=102.921;score_B=120.417;score_UC=18.0572]
11	69218616	69218617	3	24.5037	-	[score_CL=24.5037;score_E=107.783;score_B=132.287;score_UC=24.5037]
11	69218615	69218616	3	86.8819	-	[score_CL=86.8819;score_E=108.806;score_B=195.688;score_UC=86.8819]
11	69218614	69218615	3	41.3731	-	[score_CL=41.3731;score_E=89.1212;score_B=130.494;score_UC=41.3731]
11	69218613	69218614	3	0.882759	-	[score_CL=0.882759;score_E=87.5061;score_B=88.735;score_UC=0.882759]
11	69218472	69218473	3	33.1928	-	[score_CL=33.1928;score_E=180.597;score_B=213.79;score_UC=33.1928]
11	69218471	69218472	3	20.9161	-	[score_CL=20.9161;score_E=182.064;score_B=202.98;score_UC=20.9161]
11	69218470	69218471	3	1.99288	-	[score_CL=1.99288;score_E=179.987;score_B=172.76;score_UC=1.99288]
11	69218465	69218466	3	9.34355	-	[score_CL=9.34355;score_E=159.911;score_B=167.462;score_UC=9.34355]
11	69218461	69218462	3	12.7388	-	[score_CL=12.7388;score_E=178.616;score_B=191.09;score_UC=12.7388]
11	69218460	69218461	3	25.3327	-	[score_CL=25.3327;score_E=170.405;score_B=195.737;score_UC=25.3327]
11	69218456	69218457	3	0.315675	-	[score_CL=0.315675;score_E=167.222;score_B=152.039;score_UC=0.315675]
11	69218455	69218456	3	7.87402	-	[score_CL=7.87402;score_E=158.705;score_B=159.008;score_UC=7.87402]
11	69218454	69218455	3	3.78076	-	[score_CL=3.78076;score_E=176.031;score_B=161.856;score_UC=3.78076]
11	69218453	69218454	3	11.3717	-	[score_CL=11.3717;score_E=156.394;score_B=164.336;score_UC=11.3717]
11	69218449	69218450	3	0.604426	-	[score_CL=0.604426;score_E=160.424;score_B=145.708;score_UC=0.604426]
11	69218448	69218449	3	7.17885	-	[score_CL=7.17885;score_E=151.804;score_B=151.423;score_UC=7.17885]
11	69218447	69218448	3	2.7501	-	[score_CL=2.7501;score_E=156.834;score_B=146.045;score_UC=2.7501]
11	69218425	69218426	3	7.55212	-	[score_CL=7.55212;score_E=145.734;score_B=148.946;score_UC=7.55212]
11	69218424	69218425	3	24.8824	-	[score_CL=24.8824;score_E=140.544;score_B=165.388;score_UC=24.8824]
11	69218423	69218424	3	8.73024	-	[score_CL=8.73024;score_E=159.649;score_B=161.067;score_UC=8.73024]
11	69218422	69218423	3	17.1239	-	[score_CL=17.1239;score_E=132.66;score_B=148.639;score_UC=17.1239]
11	69218421	69218422	3	1.34503	-	[score_CL=1.34503;score_E=140.474;score_B=128.946;score_UC=1.34503]
11	69218308	69218309	3	11.8547	-	[score_CL=11.8547;score_E=79.4186;score_B=86.7565;score_UC=11.8547]
11	69218307	69218308	3	11.7491	-	[score_CL=11.7491;score_E=79.3382;score_B=86.4662;score_UC=11.7491]
11	69218291	69218292	3	2.07105	-	[score_CL=2.07105;score_E=85.6183;score_B=86.8186;score_UC=2.07105]
11	69218290	69218291	3	31.0314	-	[score_CL=31.0314;score_E=75.973;score_B=107.004;score_UC=31.0314]
11	69218289	69218290	3	8.7897	-	[score_CL=8.7897;score_E=84.7752;score_B=93.5386;score_UC=8.7897]
11	69218240	69218241	3	2.05133	-	[score_CL=2.05133;score_E=69.705;score_B=62.9626;score_UC=2.05133]
11	69218199	69218200	3	8.29695	-	[score_CL=8.29695;score_E=100.98;score_B=100.906;score_UC=8.29695]
11	69218198	69218199	3	16.8832	-	[score_CL=16.8832;score_E=110.925;score_B=123.12;score_UC=16.8832]
11	69218197	69218198	3	18.7533	-	[score_CL=18.7533;score_E=115.744;score_B=131.519;score_UC=18.7533]
11	69218196	69218197	3	14.6343	-	[score_CL=14.6343;score_E=123.388;score_B=138.022;score_UC=14.6343]
11	69218195	69218196	3	54.0727	-	[score_CL=54.0727;score_E=120.013;score_B=174.085;score_UC=54.0727]
11	69218194	69218195	3	30.6742	-	[score_CL=30.6742;score_E=107.486;score_B=138.161;score_UC=30.6742]
11	69218193	69218194	3	3.09331	-	[score_CL=3.09331;score_E=104.598;score_B=107.28;score_UC=3.09331]
11	69218191	69218192	3	3.81443	-	[score_CL=3.81443;score_E=88.9659;score_B=82.6331;score_UC=3.81443]
11	69218190	69218191	3	2.70611	-	[score_CL=2.70611;score_E=94.8505;score_B=81.7948;score_UC=2.70611]
11	69218189	69218190	3	1.9101	-	[score_CL=1.9101;score_E=91.8381;score_B=80.0447;score_UC=1.9101]
11	69218178	69218179	3	10.1075	-	[score_CL=10.1075;score_E=108.141;score_B=114.876;score_UC=10.1075]
11	69218177	69218178	3	23.4543	-	[score_CL=23.4543;score_E=118.25;score_B=141.704;score_UC=23.4543]
11	69218176	69218177	3	44.2777	-	[score_CL=44.2777;score_E=127.36;score_B=171.638;score_UC=44.2777]
11	69218175	69218176	3	34.3629	-	[score_CL=34.3629;score_E=127.366;score_B=161.729;score_UC=34.3629]
11	69218174	69218175	3	28.0829	-	[score_CL=28.0829;score_E=127.339;score_B=155.422;score_UC=28.0829]
11	69218173	69218174	3	28.7053	-	[score_CL=28.7053;score_E=108.905;score_B=137.61;score_UC=28.7053]
11	69218172	69218173	3	2.00576	-	[score_CL=2.00576;score_E=106.712;score_B=107.09;score_UC=2.00576]
11	69125249	69125250	3	9.71545	-	[score_CL=9.71545;score_E=125.277;score_B=134.993;score_UC=9.71545]
11	69125248	69125249	3	135.457	-	[score_CL=580.748;score_E=135.457;score_B=716.206;score_UC=135.457]
11	69125247	69125248	3	124.895	-	[score_CL=634.027;score_E=124.895;score_B=758.922;score_UC=124.895]
11	69125214	69125215	3	87.4392	-	[score_CL=87.4392;score_E=132.466;score_B=219.905;score_UC=87.4392]
11	69125213	69125214	3	151.595	-	[score_CL=421.806;score_E=151.595;score_B=573.401;score_UC=151.595]
11	69125212	69125213	3	151.484	-	[score_CL=517.667;score_E=151.484;score_B=669.151;score_UC=151.484]
11	69125211	69125212	3	151.355	-	[score_CL=708.396;score_E=151.355;score_B=859.752;score_UC=151.355]
11	69125210	69125211	3	151.21	-	[score_CL=708.396;score_E=151.21;score_B=859.607;score_UC=151.21]
11	69125209	69125210	3	40.2182	-	[score_CL=40.2182;score_E=130.527;score_B=170.745;score_UC=40.2182]
11	69125203	69125204	3	17.6393	-	[score_CL=17.6393;score_E=130.501;score_B=148.14;score_UC=17.6393]
11	69125202	69125203	3	86.5354	-	[score_CL=86.5354;score_E=127.154;score_B=213.69;score_UC=86.5354]
11	69124678	69124679	3	16.3113	-	[score_CL=16.3113;score_E=86.2294;score_B=102.541;score_UC=16.3113]
11	69124677	69124678	3	53.2263	-	[score_CL=53.2263;score_E=82.1858;score_B=135.412;score_UC=53.2263]
11	69124669	69124670	3	11.0317	-	[score_CL=11.0317;score_E=87.8957;score_B=98.9274;score_UC=11.0317]
11	69124668	69124669	3	78.5467	-	[score_CL=79.5765;score_E=78.5467;score_B=158.123;score_UC=78.5467]
11	69124662	69124663	3	88.6868	-	[score_CL=97.2234;score_E=88.6868;score_B=185.91;score_UC=88.6868]
11	69124661	69124662	3	107.985	-	[score_CL=167.209;score_E=107.985;score_B=275.194;score_UC=107.985]
11	69124660	69124661	3	108.051	-	[score_CL=206.277;score_E=108.051;score_B=314.328;score_UC=108.051]
11	69124659	69124660	3	108.103	-	[score_CL=240.382;score_E=108.103;score_B=348.484;score_UC=108.103]
11	69124658	69124659	3	26.054	-	[score_CL=26.054;score_E=95.572;score_B=121.626;score_UC=26.054]
11	69124657	69124658	3	7.94008	-	[score_CL=7.94008;score_E=87.6672;score_B=93.8947;score_UC=7.94008]
11	69124645	69124646	3	24.0846	-	[score_CL=24.0846;score_E=88.6462;score_B=112.731;score_UC=24.0846]
11	69124644	69124645	3	107.772	-	[score_CL=221.663;score_E=107.772;score_B=329.435;score_UC=107.772]
11	69124643	69124644	3	107.68	-	[score_CL=708.396;score_E=107.68;score_B=816.077;score_UC=107.68]
11	69124642	69124643	3	107.571	-	[score_CL=708.396;score_E=107.571;score_B=815.968;score_UC=107.571]
11	69124641	69124642	3	86.9318	-	[score_CL=708.396;score_E=86.9318;score_B=795.328;score_UC=86.9318]
11	69118864	69118865	3	161.172	-	[score_CL=708.396;score_E=161.172;score_B=869.569;score_UC=161.172]
11	69118863	69118864	3	180.939	-	[score_CL=708.396;score_E=180.939;score_B=889.335;score_UC=180.939]
11	69118862	69118863	3	160.941	-	[score_CL=202.107;score_E=160.941;score_B=363.048;score_UC=160.941]
11	69118848	69118849	3	4.38898	-	[score_CL=4.38898;score_E=146.7;score_B=144.538;score_UC=4.38898]
11	69118845	69118846	3	73.7897	-	[score_CL=73.7897;score_E=162.402;score_B=236.191;score_UC=73.7897]
11	69118844	69118845	3	15.2372	-	[score_CL=15.2372;score_E=166.5;score_B=181.738;score_UC=15.2372]
11	69118840	69118841	3	72.1237	-	[score_CL=72.1237;score_E=147.465;score_B=219.589;score_UC=72.1237]
11	69118834	69118835	3	167.534	-	[score_CL=248.825;score_E=167.534;score_B=416.359;score_UC=167.534]
11	69118833	69118834	3	186.596	-	[score_CL=708.396;score_E=186.596;score_B=894.993;score_UC=186.596]
11	69118832	69118833	3	186.412	-	[score_CL=708.396;score_E=186.412;score_B=894.808;score_UC=186.412]
11	69118831	69118832	3	186.202	-	[score_CL=708.396;score_E=186.202;score_B=894.599;score_UC=186.202]
11	69118830	69118831	3	185.969	-	[score_CL=708.396;score_E=185.969;score_B=894.366;score_UC=185.969]
11	69118829	69118830	3	185.712	-	[score_CL=708.396;score_E=185.712;score_B=894.109;score_UC=185.712]
11	69118828	69118829	3	164.91	-	[score_CL=708.396;score_E=164.91;score_B=873.307;score_UC=164.91]
11	69093550	69093551	3	35.4353	-	[score_CL=44.7688;score_E=35.4353;score_B=80.2041;score_UC=35.4353]
11	69093549	69093550	3	30.1461	-	[score_CL=30.1461;score_E=35.4353;score_B=65.5814;score_UC=30.1461]
11	69063088	69063089	3	65.7468	-	[score_CL=76.3316;score_E=65.7468;score_B=142.078;score_UC=65.7468]
11	69063087	69063088	3	84.4401	-	[score_CL=173.109;score_E=84.4401;score_B=257.549;score_UC=84.4401]
11	69063086	69063087	3	83.8567	-	[score_CL=91.3656;score_E=83.8567;score_B=175.222;score_UC=83.8567]
11	69063085	69063086	3	50.7031	-	[score_CL=50.7031;score_E=64.6416;score_B=115.345;score_UC=50.7031]
11	69063074	69063075	3	46.4705	-	[score_CL=46.4705;score_E=66.4475;score_B=112.918;score_UC=46.4705]
11	69063073	69063074	3	85.0749	-	[score_CL=708.396;score_E=85.0749;score_B=793.471;score_UC=85.0749]
11	69063072	69063073	3	84.8599	-	[score_CL=708.396;score_E=84.8599;score_B=793.256;score_UC=84.8599]
11	69063071	69063072	3	65.885	-	[score_CL=396.902;score_E=65.885;score_B=462.787;score_UC=65.885]
11	69063070	69063071	3	0.587701	-	[score_CL=0.587701;score_E=64.8278;score_B=65.8573;score_UC=0.587701]
11	69062783	69062784	3	126.183	-	[score_CL=187.43;score_E=126.183;score_B=313.613;score_UC=126.183]
11	69062782	69062783	3	145.411	-	[score_CL=708.396;score_E=145.411;score_B=853.807;score_UC=145.411]
11	69062781	69062782	3	145.431	-	[score_CL=708.396;score_E=145.431;score_B=853.827;score_UC=145.431]
11	69062780	69062781	3	145.433	-	[score_CL=708.396;score_E=145.433;score_B=853.829;score_UC=145.433]
11	69062779	69062780	3	145.418	-	[score_CL=708.396;score_E=145.418;score_B=853.814;score_UC=145.418]
11	69062778	69062779	3	145.384	-	[score_CL=708.396;score_E=145.384;score_B=853.781;score_UC=145.384]
11	69062777	69062778	3	47.782	-	[score_CL=47.782;score_E=124.812;score_B=172.594;score_UC=47.782]
11	69062399	69062400	3	4.84168	-	[score_CL=4.84168;score_E=75.0217;score_B=68.3867;score_UC=4.84168]
11	69062398	69062399	3	16.2142	-	[score_CL=16.2142;score_E=62.9621;score_B=78.824;score_UC=16.2142]
11	69062394	69062395	3	6.6576	-	[score_CL=6.6576;score_E=79.6896;score_B=86.3485;score_UC=6.6576]
11	69062393	69062394	3	49.2542	-	[score_CL=49.2542;score_E=86.5958;score_B=135.85;score_UC=49.2542]
11	69062392	69062393	3	30.3426	-	[score_CL=30.3426;score_E=79.8676;score_B=110.21;score_UC=30.3426]
11	69062391	69062392	3	0.522714	-	[score_CL=0.522714;score_E=79.1138;score_B=79.2541;score_UC=0.522714]
11	69062359	69062360	3	20.6155	-	[score_CL=20.6155;score_E=83.6999;score_B=104.315;score_UC=20.6155]
11	69062358	69062359	3	102.66	-	[score_CL=424.521;score_E=102.66;score_B=527.182;score_UC=102.66]
11	69062357	69062358	3	102.832	-	[score_CL=285.797;score_E=102.832;score_B=388.629;score_UC=102.832]
11	69062356	69062357	3	102.773	-	[score_CL=225.65;score_E=102.773;score_B=328.423;score_UC=102.773]
11	69062355	69062356	3	102.706	-	[score_CL=304.313;score_E=102.706;score_B=407.018;score_UC=102.706]
11	69062354	69062355	3	82.108	-	[score_CL=153.471;score_E=82.108;score_B=235.579;score_UC=82.108]
11	69058596	69058597	3	18.0582	-	[score_CL=18.0582;score_E=28.2753;score_B=46.3335;score_UC=18.0582]
11	69058595	69058596	3	11.7379	-	[score_CL=11.7379;score_E=28.2754;score_B=40.0132;score_UC=11.7379]
11	69057906	69057907	3	4.13544	-	[score_CL=4.13544;score_E=71.0969;score_B=63.0223;score_UC=4.13544]
11	69057905	69057906	3	11.9094	-	[score_CL=11.9094;score_E=72.2282;score_B=75.7865;score_UC=11.9094]
11	69057904	69057905	3	10.2464	-	[score_CL=10.2464;score_E=69.8816;score_B=74.0119;score_UC=10.2464]
11	69057902	69057903	3	3.99019	-	[score_CL=3.99019;score_E=78.7286;score_B=82.71;score_UC=3.99019]
11	69057901	69057902	3	34.8688	-	[score_CL=34.8688;score_E=70.6555;score_B=105.524;score_UC=34.8688]
11	69057900	69057901	3	8.33377	-	[score_CL=8.33377;score_E=77.6313;score_B=85.9649;score_UC=8.33377]
11	69041349	69041350	3	156.682	-	[score_CL=708.396;score_E=156.682;score_B=865.078;score_UC=156.682]
11	69041348	69041349	3	170.888	-	[score_CL=708.396;score_E=170.888;score_B=879.284;score_UC=170.888]
11	69041347	69041348	3	14.9551	-	[score_CL=14.9551;score_E=156.469;score_B=171.424;score_UC=14.9551]
11	69041340	69041341	3	160.919	-	[score_CL=351.78;score_E=160.919;score_B=512.699;score_UC=160.919]
11	69041339	69041340	3	180.507	-	[score_CL=436.888;score_E=180.507;score_B=617.395;score_UC=180.507]
11	69041338	69041339	3	151.464	-	[score_CL=151.464;score_E=180.849;score_B=332.313;score_UC=151.464]
11	69041337	69041338	3	109.394	-	[score_CL=109.394;score_E=160.648;score_B=270.041;score_UC=109.394]
11	69041334	69041335	3	19.8823	-	[score_CL=19.8823;score_E=162.771;score_B=182.653;score_UC=19.8823]
11	69041333	69041334	3	49.4988	-	[score_CL=49.4988;score_E=178.185;score_B=227.684;score_UC=49.4988]
11	69041332	69041333	3	16.9272	-	[score_CL=16.9272;score_E=161.908;score_B=178.835;score_UC=16.9272]
11	69041329	69041330	3	163.685	-	[score_CL=174.596;score_E=163.685;score_B=338.281;score_UC=163.685]
11	69041328	69041329	3	180.32	-	[score_CL=217.474;score_E=180.32;score_B=397.793;score_UC=180.32]
11	69041327	69041328	3	17.8895	-	[score_CL=17.8895;score_E=162.589;score_B=180.478;score_UC=17.8895]
11	69041316	69041317	3	163.309	-	[score_CL=708.396;score_E=163.309;score_B=871.705;score_UC=163.309]
11	69041315	69041316	3	182.338	-	[score_CL=708.396;score_E=182.338;score_B=890.734;score_UC=182.338]
11	69041314	69041315	3	182.121	-	[score_CL=708.396;score_E=182.121;score_B=890.517;score_UC=182.121]
11	69041313	69041314	3	181.881	-	[score_CL=408.48;score_E=181.881;score_B=590.361;score_UC=181.881]
11	69041312	69041313	3	161.096	-	[score_CL=598.288;score_E=161.096;score_B=759.384;score_UC=161.096]
11	69011841	69011842	3	4.11294	-	[score_CL=4.11294;score_E=7.90619;score_B=12.0155;score_UC=4.11294]
11	69011840	69011841	3	7.90967	-	[score_CL=11.3497;score_E=7.90967;score_B=19.1592;score_UC=7.90967]
11	69011838	69011839	3	3.99969	-	[score_CL=3.99969;score_E=9.2941;score_B=13.2485;score_UC=3.99969]
11	69011837	69011838	3	0.0357065	-	[score_CL=0.0357065;score_E=9.97985;score_B=9.79871;score_UC=0.0357065]
11	69011832	69011833	3	3.68686	-	[score_CL=3.68686;score_E=20.8353;score_B=23.1183;score_UC=3.68686]
11	69011831	69011832	3	6.08264	-	[score_CL=6.08264;score_E=20.8327;score_B=26.0254;score_UC=6.08264]
11	69011802	69011803	3	1.7562	-	[score_CL=1.7562;score_E=26.8299;score_B=21.3833;score_UC=1.7562]
11	69011800	69011801	3	1.52291	-	[score_CL=1.52291;score_E=28.1059;score_B=21.0621;score_UC=1.52291]
11	69011796	69011797	3	5.93618	-	[score_CL=5.93618;score_E=27.4491;score_B=29.8556;score_UC=5.93618]
11	69011794	69011795	3	5.89252	-	[score_CL=5.89252;score_E=29.3766;score_B=29.8832;score_UC=5.89252]
11	69011787	69011788	3	3.58271	-	[score_CL=3.58271;score_E=27.9303;score_B=25.5319;score_UC=3.58271]
11	69011752	69011753	3	3.69229	-	[score_CL=3.69229;score_E=29.4605;score_B=26.7567;score_UC=3.69229]
11	69011712	69011713	3	2.32055	-	[score_CL=2.32055;score_E=36.3665;score_B=30.4985;score_UC=2.32055]
11	69011711	69011712	3	7.87296	-	[score_CL=7.87296;score_E=33.3174;score_B=36.0596;score_UC=7.87296]
11	69011705	69011706	3	0.185256	-	[score_CL=0.185256;score_E=36.0212;score_B=21.5222;score_UC=0.185256]
11	69011704	69011705	3	0.499233	-	[score_CL=0.499233;score_E=41.2514;score_B=24.8867;score_UC=0.499233]
11	69011703	69011704	3	4.00357	-	[score_CL=4.00357;score_E=47.3673;score_B=39.5172;score_UC=4.00357]
11	69011702	69011703	3	14.9552	-	[score_CL=14.9552;score_E=45.2492;score_B=55.4885;score_UC=14.9552]
11	69011701	69011702	3	10.4406	-	[score_CL=10.4406;score_E=51.2355;score_B=61.6633;score_UC=10.4406]
11	69011700	69011701	3	20.841	-	[score_CL=20.841;score_E=47.1791;score_B=68.0192;score_UC=20.841]
11	69011699	69011700	3	13.3077	-	[score_CL=13.3077;score_E=47.1372;score_B=60.309;score_UC=13.3077]
11	68987555	68987556	3	1.12514	-	[score_CL=1.12514;score_E=68.7428;score_B=59.9648;score_UC=1.12514]
11	68987549	68987550	3	0.267433	-	[score_CL=0.267433;score_E=82.5011;score_B=67.1039;score_UC=0.267433]
11	68987548	68987549	3	7.83288	-	[score_CL=7.83288;score_E=71.0299;score_B=74.8963;score_UC=7.83288]
11	68987438	68987439	3	5.83575	-	[score_CL=5.83575;score_E=81.4102;score_B=76.807;score_UC=5.83575]
11	68987437	68987438	3	7.21187	-	[score_CL=7.21187;score_E=80.1083;score_B=78.5266;score_UC=7.21187]
11	68987431	68987432	3	4.45877	-	[score_CL=4.45877;score_E=89.4634;score_B=82.031;score_UC=4.45877]
11	68987430	68987431	3	11.8966	-	[score_CL=11.8966;score_E=86.3496;score_B=90.451;score_UC=11.8966]
11	68987429	68987430	3	5.16834	-	[score_CL=5.16834;score_E=90.6272;score_B=83.8157;score_UC=5.16834]
11	68987428	68987429	3	0.19133	-	[score_CL=0.19133;score_E=87.3269;score_B=71.9613;score_UC=0.19133]
11	68987344	68987345	3	1.06413	-	[score_CL=1.06413;score_E=133.482;score_B=124.919;score_UC=1.06413]
11	68987337	68987338	3	6.32623	-	[score_CL=6.32623;score_E=149.946;score_B=146.23;score_UC=6.32623]
11	68987336	68987337	3	15.5372	-	[score_CL=15.5372;score_E=155.978;score_B=165.618;score_UC=15.5372]
11	68987335	68987336	3	15.6141	-	[score_CL=15.6141;score_E=165.177;score_B=174.661;score_UC=15.6141]
11	68987334	68987335	3	15.6785	-	[score_CL=15.6785;score_E=170.026;score_B=185.704;score_UC=15.6785]
11	68987333	68987334	3	44.9659	-	[score_CL=44.9659;score_E=169.985;score_B=214.951;score_UC=44.9659]
11	68987332	68987333	3	42.7089	-	[score_CL=42.7089;score_E=172.429;score_B=215.138;score_UC=42.7089]
11	68987331	68987332	3	19.9788	-	[score_CL=19.9788;score_E=173.277;score_B=193.255;score_UC=19.9788]
11	68987330	68987331	3	44.8273	-	[score_CL=44.8273;score_E=160.502;score_B=205.33;score_UC=44.8273]
11	68987329	68987330	3	8.30983	-	[score_CL=8.30983;score_E=152.375;score_B=160.685;score_UC=8.30983]
11	68987326	68987327	3	1.45367	-	[score_CL=1.45367;score_E=133.073;score_B=124.576;score_UC=1.45367]
11	68987320	68987321	3	7.90737	-	[score_CL=7.90737;score_E=131.071;score_B=135.182;score_UC=7.90737]
11	68987319	68987320	3	0.0798691	-	[score_CL=0.0798691;score_E=142.52;score_B=126.966;score_UC=0.0798691]
11	68987317	68987318	3	5.13826	-	[score_CL=5.13826;score_E=131.3;score_B=128.413;score_UC=5.13826]
11	68987316	68987317	3	2.08803	-	[score_CL=2.08803;score_E=136.917;score_B=124.898;score_UC=2.08803]
11	68987313	68987314	3	8.25893	-	[score_CL=8.25893;score_E=128.16;score_B=132.645;score_UC=8.25893]
11	68987312	68987313	3	0.619669	-	[score_CL=0.619669;score_E=144.642;score_B=125.213;score_UC=0.619669]
11	68987311	68987312	3	1.54965	-	[score_CL=1.54965;score_E=143.235;score_B=128.654;score_UC=1.54965]
11	68987310	68987311	3	11.9899	-	[score_CL=11.9899;score_E=141.778;score_B=147.675;score_UC=11.9899]
11	68987309	68987310	3	14.561	-	[score_CL=14.561;score_E=139.056;score_B=149.676;score_UC=14.561]
11	68987308	68987309	3	2.03242	-	[score_CL=2.03242;score_E=141.959;score_B=130.011;score_UC=2.03242]
11	68987188	68987189	3	6.37486	-	[score_CL=6.37486;score_E=81.8737;score_B=78.2732;score_UC=6.37486]
11	68987187	68987188	3	9.57921	-	[score_CL=9.57921;score_E=78.352;score_B=81.4644;score_UC=9.57921]
11	68987153	68987154	3	1.83307	-	[score_CL=1.83307;score_E=89.2385;score_B=76.7265;score_UC=1.83307]
11	68987152	68987153	3	14.0125	-	[score_CL=14.0125;score_E=94.2496;score_B=106.874;score_UC=14.0125]
11	68987151	68987152	3	23.6828	-	[score_CL=23.6828;score_E=106.259;score_B=129.936;score_UC=23.6828]
11	68987150	68987151	3	23.7038	-	[score_CL=23.7038;score_E=111.486;score_B=135.19;score_UC=23.7038]
11	68987149	68987150	3	36.8622	-	[score_CL=36.8622;score_E=92.968;score_B=129.83;score_UC=36.8622]
11	68987148	68987149	3	1.87964	-	[score_CL=1.87964;score_E=90.9379;score_B=92.9582;score_UC=1.87964]
11	68987145	68987146	3	0.99273	-	[score_CL=0.99273;score_E=72.2242;score_B=63.003;score_UC=0.99273]
11	68987064	68987065	3	2.38367	-	[score_CL=2.38367;score_E=58.951;score_B=52.7649;score_UC=2.38367]
11	68986981	68986982	3	6.83326	-	[score_CL=6.83326;score_E=48.4198;score_B=45.8511;score_UC=6.83326]
11	68986980	68986981	3	7.14801	-	[score_CL=7.14801;score_E=56.9637;score_B=49.7043;score_UC=7.14801]
11	68986979	68986980	3	8.8371	-	[score_CL=8.8371;score_E=63.8657;score_B=59.9316;score_UC=8.8371]
11	68986978	68986979	3	15.7374	-	[score_CL=15.7374;score_E=70.1727;score_B=85.8399;score_UC=15.7374]
11	68986977	68986978	3	29.1051	-	[score_CL=29.1051;score_E=65.1626;score_B=94.2671;score_UC=29.1051]
11	68986976	68986977	3	8.67233	-	[score_CL=8.67233;score_E=59.9753;score_B=68.5417;score_UC=8.67233]
11	68986959	68986960	3	5.80092	-	[score_CL=5.80092;score_E=44.1634;score_B=40.5094;score_UC=5.80092]
11	68986958	68986959	3	4.49515	-	[score_CL=4.49515;score_E=46.2932;score_B=39.1316;score_UC=4.49515]
11	68986832	68986833	3	19.6893	-	[score_CL=19.6893;score_E=81.5154;score_B=101.203;score_UC=19.6893]
11	68986831	68986832	3	2.06603	-	[score_CL=2.06603;score_E=98.9103;score_B=90.55;score_UC=2.06603]
11	68986822	68986823	3	0.471569	-	[score_CL=0.471569;score_E=103.477;score_B=88.355;score_UC=0.471569]
11	68986821	68986822	3	15.3811	-	[score_CL=15.3811;score_E=105.244;score_B=120.596;score_UC=15.3811]
11	68986820	68986821	3	25.9728	-	[score_CL=25.9728;score_E=119.963;score_B=145.936;score_UC=25.9728]
11	68986819	68986820	3	30.3809	-	[score_CL=30.3809;score_E=124.117;score_B=154.498;score_UC=30.3809]
11	68986818	68986819	3	37.2148	-	[score_CL=37.2148;score_E=103.988;score_B=141.203;score_UC=37.2148]
11	68986814	68986815	3	3.26283	-	[score_CL=3.26283;score_E=86.1803;score_B=81.1638;score_UC=3.26283]
11	68986810	68986811	3	1.44898	-	[score_CL=1.44898;score_E=86.9032;score_B=78.2902;score_UC=1.44898]
11	68986802	68986803	3	4.02656	-	[score_CL=4.02656;score_E=106.74;score_B=100.858;score_UC=4.02656]
11	68986801	68986802	3	21.246	-	[score_CL=21.246;score_E=90.3915;score_B=111.636;score_UC=21.246]
11	68986797	68986798	3	2.1072	-	[score_CL=2.1072;score_E=95.3123;score_B=83.1974;score_UC=2.1072]
11	68986796	68986797	3	6.22723	-	[score_CL=6.22723;score_E=108.364;score_B=107.906;score_UC=6.22723]
11	68986795	68986796	3	25.8041	-	[score_CL=25.8041;score_E=112.015;score_B=137.817;score_UC=25.8041]
11	68986794	68986795	3	22.2755	-	[score_CL=22.2755;score_E=124.962;score_B=147.238;score_UC=22.2755]
11	68986793	68986794	3	30.5256	-	[score_CL=30.5256;score_E=107.741;score_B=138.267;score_UC=30.5256]
11	68986792	68986793	3	3.53918	-	[score_CL=3.53918;score_E=105.442;score_B=107.709;score_UC=3.53918]
11	68986791	68986792	3	1.08541	-	[score_CL=1.08541;score_E=107.685;score_B=88.4968;score_UC=1.08541]
11	68986790	68986791	3	11.6468	-	[score_CL=11.6468;score_E=106.115;score_B=117.762;score_UC=11.6468]
11	68986789	68986790	3	35.0765	-	[score_CL=35.0765;score_E=99.6493;score_B=134.726;score_UC=35.0765]
11	68986788	68986789	3	4.0634	-	[score_CL=4.0634;score_E=107.045;score_B=110.853;score_UC=4.0634]
11	68986787	68986788	3	3.56282	-	[score_CL=3.56282;score_E=88.8065;score_B=80.2317;score_UC=3.56282]
11	68986543	68986544	3	5.63218	-	[score_CL=5.63218;score_E=57.358;score_B=54.0224;score_UC=5.63218]
11	68986542	68986543	3	3.68652	-	[score_CL=3.68652;score_E=66.6368;score_B=53.0762;score_UC=3.68652]
11	68986541	68986542	3	4.08451	-	[score_CL=4.08451;score_E=58.5162;score_B=51.6676;score_UC=4.08451]
11	68986537	68986538	3	0.134753	-	[score_CL=0.134753;score_E=57.7975;score_B=45.2911;score_UC=0.134753]
11	68986536	68986537	3	0.0486507	-	[score_CL=0.0486507;score_E=69.4993;score_B=50.864;score_UC=0.0486507]
11	68986535	68986536	3	6.0898	-	[score_CL=6.0898;score_E=73.3784;score_B=68.507;score_UC=6.0898]
11	68986534	68986535	3	16.4245	-	[score_CL=16.4245;score_E=71.6092;score_B=83.1028;score_UC=16.4245]
11	68986533	68986534	3	9.39587	-	[score_CL=9.39587;score_E=72.7694;score_B=75.2577;score_UC=9.39587]
11	68986531	68986532	3	3.11038	-	[score_CL=3.11038;score_E=65.8755;score_B=55.8052;score_UC=3.11038]
11	68986530	68986531	3	6.64398	-	[score_CL=6.64398;score_E=62.0376;score_B=59.6088;score_UC=6.64398]
11	68986529	68986530	3	1.49689	-	[score_CL=1.49689;score_E=68.1156;score_B=54.6118;score_UC=1.49689]
11	68986520	68986521	3	28.2791	-	[score_CL=28.2791;score_E=80.2415;score_B=108.521;score_UC=28.2791]
11	68986519	68986520	3	36.2951	-	[score_CL=36.2951;score_E=78.7849;score_B=115.08;score_UC=36.2951]
11	68986517	68986518	3	3.14271	-	[score_CL=3.14271;score_E=63.2004;score_B=55.4162;score_UC=3.14271]
11	68986516	68986517	3	2.53202	-	[score_CL=2.53202;score_E=65.5155;score_B=54.983;score_UC=2.53202]
11	68986318	68986319	3	4.45036	-	[score_CL=4.45036;score_E=64.7189;score_B=57.272;score_UC=4.45036]
11	68986317	68986318	3	9.89357	-	[score_CL=9.89357;score_E=63.4319;score_B=63.2853;score_UC=9.89357]
11	68986316	68986317	3	5.66159	-	[score_CL=5.66159;score_E=75.3582;score_B=64.919;score_UC=5.66159]
11	68986315	68986316	3	11.2905	-	[score_CL=11.2905;score_E=70.515;score_B=71.8943;score_UC=11.2905]
11	68986314	68986315	3	12.0774	-	[score_CL=12.0774;score_E=67.3792;score_B=71.7341;score_UC=12.0774]
11	68986313	68986314	3	3.55708	-	[score_CL=3.55708;score_E=74.0867;score_B=59.5471;score_UC=3.55708]
11	68986312	68986313	3	5.90898	-	[score_CL=5.90898;score_E=66.4589;score_B=58.4096;score_UC=5.90898]
11	68986311	68986312	3	10.3556	-	[score_CL=10.3556;score_E=57.7968;score_B=62.4243;score_UC=10.3556]
11	68986303	68986304	3	0.459433	-	[score_CL=0.459433;score_E=52.9109;score_B=39.971;score_UC=0.459433]
11	68986302	68986303	3	0.358543	-	[score_CL=0.358543;score_E=52.5143;score_B=39.5782;score_UC=0.358543]
11	68986010	68986011	3	1.08204	-	[score_CL=1.08204;score_E=160.02;score_B=149.668;score_UC=1.08204]
11	68986009	68986010	3	19.996	-	[score_CL=19.996;score_E=161.331;score_B=181.327;score_UC=19.996]
11	68986008	68986009	3	32.8813	-	[score_CL=32.8813;score_E=178.68;score_B=211.561;score_UC=32.8813]
11	68986007	68986008	3	50.7028	-	[score_CL=50.7028;score_E=178.909;score_B=229.611;score_UC=50.7028]
11	68986006	68986007	3	41.7603	-	[score_CL=41.7603;score_E=178.729;score_B=220.489;score_UC=41.7603]
11	68986005	68986006	3	32.84	-	[score_CL=32.84;score_E=178.521;score_B=211.361;score_UC=32.84]
11	68986004	68986005	3	43.5049	-	[score_CL=43.5049;score_E=178.285;score_B=221.79;score_UC=43.5049]
11	68986003	68986004	3	58.1419	-	[score_CL=58.1419;score_E=178.021;score_B=236.163;score_UC=58.1419]
11	68986002	68986003	3	81.0653	-	[score_CL=81.0653;score_E=177.73;score_B=258.795;score_UC=81.0653]
11	68986001	68986002	3	87.5575	-	[score_CL=87.5575;score_E=177.412;score_B=264.969;score_UC=87.5575]
11	68986000	68986001	3	97.7515	-	[score_CL=97.7515;score_E=177.068;score_B=274.819;score_UC=97.7515]
11	68985999	68986000	3	86.3812	-	[score_CL=86.3812;score_E=156.176;score_B=242.557;score_UC=86.3812]
11	68985983	68985984	3	7.91807	-	[score_CL=7.91807;score_E=135.937;score_B=135.48;score_UC=7.91807]
11	68985982	68985983	3	7.91516	-	[score_CL=7.91516;score_E=135.212;score_B=134.752;score_UC=7.91516]
11	68985943	68985944	3	3.45692	-	[score_CL=3.45692;score_E=109.748;score_B=100.34;score_UC=3.45692]
11	68985942	68985943	3	13.8182	-	[score_CL=13.8182;score_E=96.5727;score_B=109.419;score_UC=13.8182]
11	68985861	68985862	3	6.23157	-	[score_CL=6.23157;score_E=93.1347;score_B=93.769;score_UC=6.23157]
11	68985860	68985861	3	24.7023	-	[score_CL=24.7023;score_E=99.2326;score_B=123.927;score_UC=24.7023]
11	68985859	68985860	3	21.831	-	[score_CL=21.831;score_E=112.572;score_B=134.403;score_UC=21.831]
11	68985858	68985859	3	34.2111	-	[score_CL=34.2111;score_E=94.7336;score_B=128.945;score_UC=34.2111]
11	68985857	68985858	3	2.56094	-	[score_CL=2.56094;score_E=92.8084;score_B=95.4139;score_UC=2.56094]
11	68823704	68823705	3	2.15745	-	[score_CL=2.15745;score_E=46.0047;score_B=35.214;score_UC=2.15745]
11	68823703	68823704	3	2.44526	-	[score_CL=2.44526;score_E=64.8428;score_B=51.2431;score_UC=2.44526]
11	68823702	68823703	3	18.1365	-	[score_CL=18.1365;score_E=52.8529;score_B=69.9055;score_UC=18.1365]
11	68823701	68823702	3	8.79781	-	[score_CL=8.79781;score_E=79.1003;score_B=76.9072;score_UC=8.79781]
11	68823700	68823701	3	21.2801	-	[score_CL=21.2801;score_E=66.4891;score_B=87.5703;score_UC=21.2801]
11	68823699	68823700	3	17.991	-	[score_CL=17.991;score_E=61.0845;score_B=79.0478;score_UC=17.991]
11	68823694	68823695	3	1.65609	-	[score_CL=1.65609;score_E=49.9955;score_B=36.8239;score_UC=1.65609]
11	68823693	68823694	3	4.04006	-	[score_CL=4.04006;score_E=44.0033;score_B=39.2514;score_UC=4.04006]
11	68823689	68823690	3	2.49043	-	[score_CL=2.49043;score_E=44.5905;score_B=36.3727;score_UC=2.49043]
11	68823688	68823689	3	1.66057	-	[score_CL=1.66057;score_E=50.916;score_B=35.6573;score_UC=1.66057]
11	68823687	68823688	3	1.48884	-	[score_CL=1.48884;score_E=48.041;score_B=34.7474;score_UC=1.48884]
11	68823686	68823687	3	0.704084	-	[score_CL=0.704084;score_E=47.6099;score_B=33.7467;score_UC=0.704084]
11	68823244	68823245	3	2.46533	-	[score_CL=2.46533;score_E=45.0213;score_B=34.7079;score_UC=2.46533]
11	68823243	68823244	3	2.78148	-	[score_CL=2.78148;score_E=48.8939;score_B=35.5407;score_UC=2.78148]
11	68823242	68823243	3	3.26573	-	[score_CL=3.26573;score_E=47.1634;score_B=35.9317;score_UC=3.26573]
11	68823241	68823242	3	2.75736	-	[score_CL=2.75736;score_E=45.2054;score_B=35.1785;score_UC=2.75736]
11	68822575	68822576	3	2.1862	-	[score_CL=2.1862;score_E=24.7184;score_B=21.0997;score_UC=2.1862]
11	68822571	68822572	3	1.64773	-	[score_CL=1.64773;score_E=29.8015;score_B=22.0374;score_UC=1.64773]
11	68822570	68822571	3	3.44905	-	[score_CL=3.44905;score_E=28.9231;score_B=24.0246;score_UC=3.44905]
11	68822569	68822570	3	2.85464	-	[score_CL=2.85464;score_E=28.988;score_B=23.4656;score_UC=2.85464]
11	68822484	68822485	3	1.22444	-	[score_CL=1.22444;score_E=35.4792;score_B=27.2435;score_UC=1.22444]
11	68822254	68822255	3	25.8309	-	[score_CL=25.8309;score_E=200.677;score_B=226.508;score_UC=25.8309]
11	68822253	68822254	3	37.5183	-	[score_CL=37.5183;score_E=221.008;score_B=258.526;score_UC=37.5183]
11	68822252	68822253	3	32.4475	-	[score_CL=32.4475;score_E=201.573;score_B=234.02;score_UC=32.4475]
11	68822244	68822245	3	7.6816	-	[score_CL=7.6816;score_E=210.821;score_B=218.503;score_UC=7.6816]
11	68822243	68822244	3	56.777	-	[score_CL=56.777;score_E=219.071;score_B=275.848;score_UC=56.777]
11	68822242	68822243	3	53.3248	-	[score_CL=53.3248;score_E=231.41;score_B=284.735;score_UC=53.3248]
11	68822241	68822242	3	72.6823	-	[score_CL=72.6823;score_E=232.177;score_B=304.859;score_UC=72.6823]
11	68822240	68822241	3	88.5266	-	[score_CL=88.5266;score_E=232.912;score_B=321.438;score_UC=88.5266]
11	68822239	68822240	3	28.5604	-	[score_CL=28.5604;score_E=233.504;score_B=262.065;score_UC=28.5604]
11	68822238	68822239	3	22.6658	-	[score_CL=22.6658;score_E=234.285;score_B=256.95;score_UC=22.6658]
11	68822237	68822238	3	38.9872	-	[score_CL=38.9872;score_E=234.89;score_B=273.877;score_UC=38.9872]
11	68822236	68822237	3	47.4167	-	[score_CL=47.4167;score_E=235.525;score_B=282.941;score_UC=47.4167]
11	68822235	68822236	3	55.9528	-	[score_CL=55.9528;score_E=236.094;score_B=292.047;score_UC=55.9528]
11	68822234	68822235	3	30.5758	-	[score_CL=30.5758;score_E=236.63;score_B=267.205;score_UC=30.5758]
11	68822233	68822234	3	51.6495	-	[score_CL=51.6495;score_E=237.13;score_B=288.78;score_UC=51.6495]
11	68822232	68822233	3	61.8642	-	[score_CL=61.8642;score_E=237.602;score_B=299.466;score_UC=61.8642]
11	68822231	68822232	3	49.2247	-	[score_CL=49.2247;score_E=225.149;score_B=274.374;score_UC=49.2247]
11	68822230	68822231	3	7.63726	-	[score_CL=7.63726;score_E=218.795;score_B=226.433;score_UC=7.63726]
11	68822229	68822230	3	0.359086	-	[score_CL=0.359086;score_E=215.678;score_B=196.423;score_UC=0.359086]
11	68822228	68822229	3	0.829085	-	[score_CL=0.829085;score_E=201.178;score_B=190.462;score_UC=0.829085]
11	68822222	68822223	3	12.7726	-	[score_CL=12.7726;score_E=204.038;score_B=215.096;score_UC=12.7726]
11	68822221	68822222	3	3.43514	-	[score_CL=3.43514;score_E=221.487;score_B=207.065;score_UC=3.43514]
11	68822220	68822221	3	4.29121	-	[score_CL=4.29121;score_E=218.428;score_B=206.964;score_UC=4.29121]
11	68822219	68822220	3	12.4627	-	[score_CL=12.4627;score_E=213.065;score_B=217.672;score_UC=12.4627]
11	68822218	68822219	3	8.07048	-	[score_CL=8.07048;score_E=231.563;score_B=226.057;score_UC=8.07048]
11	68822217	68822218	3	18.4342	-	[score_CL=18.4342;score_E=229.18;score_B=247.558;score_UC=18.4342]
11	68822216	68822217	3	26.633	-	[score_CL=26.633;score_E=239.07;score_B=265.703;score_UC=26.633]
11	68822215	68822216	3	54.5626	-	[score_CL=54.5626;score_E=219.796;score_B=274.359;score_UC=54.5626]
11	68822211	68822212	3	3.65139	-	[score_CL=3.65139;score_E=199.463;score_B=195.839;score_UC=3.65139]
11	68822000	68822001	3	1.02032	-	[score_CL=1.02032;score_E=66.4976;score_B=51.4537;score_UC=1.02032]
11	68821999	68822000	3	6.47225	-	[score_CL=6.47225;score_E=56.1436;score_B=56.8159;score_UC=6.47225]
11	68821763	68821764	3	9.29349	-	[score_CL=9.29349;score_E=118.699;score_B=120.967;score_UC=9.29349]
11	68821762	68821763	3	17.4062	-	[score_CL=17.4062;score_E=110.95;score_B=128.059;score_UC=17.4062]
11	68821750	68821751	3	8.88805	-	[score_CL=8.88805;score_E=125.289;score_B=134.126;score_UC=8.88805]
11	68821749	68821750	3	30.8954	-	[score_CL=30.8954;score_E=120.785;score_B=151.681;score_UC=30.8954]
11	68821748	68821749	3	6.94549	-	[score_CL=6.94549;score_E=124.375;score_B=131.236;score_UC=6.94549]
11	68821738	68821739	3	3.55883	-	[score_CL=3.55883;score_E=106.491;score_B=102.473;score_UC=3.55883]
11	68821658	68821659	3	2.221	-	[score_CL=2.221;score_E=109.735;score_B=103.195;score_UC=2.221]
11	68821621	68821622	3	0.937243	-	[score_CL=0.937243;score_E=117.465;score_B=103.32;score_UC=0.937243]
11	68821620	68821621	3	5.64008	-	[score_CL=5.64008;score_E=113.976;score_B=108.376;score_UC=5.64008]
11	68821619	68821620	3	4.9814	-	[score_CL=4.9814;score_E=115.789;score_B=107.446;score_UC=4.9814]
11	68821618	68821619	3	2.14045	-	[score_CL=2.14045;score_E=135.425;score_B=126.58;score_UC=2.14045]
11	68821617	68821618	3	25.7967	-	[score_CL=25.7967;score_E=129.223;score_B=155.02;score_UC=25.7967]
11	68821616	68821617	3	51.8531	-	[score_CL=51.8531;score_E=145.604;score_B=197.457;score_UC=51.8531]
11	68821615	68821616	3	21.8035	-	[score_CL=21.8035;score_E=125.26;score_B=147.063;score_UC=21.8035]
11	68821612	68821613	3	8.85128	-	[score_CL=8.85128;score_E=105.165;score_B=111.264;score_UC=8.85128]
11	68115387	68115388	3	35.6837	-	[score_CL=35.6837;score_E=82.8872;score_B=118.571;score_UC=35.6837]
11	68115386	68115387	3	72.3193	-	[score_CL=72.3193;score_E=102.128;score_B=174.448;score_UC=72.3193]
11	68115385	68115386	3	55.4604	-	[score_CL=55.4604;score_E=101.226;score_B=156.686;score_UC=55.4604]
11	68115384	68115385	3	20.1387	-	[score_CL=20.1387;score_E=91.4248;score_B=111.564;score_UC=20.1387]
11	68115383	68115384	3	9.83703	-	[score_CL=9.83703;score_E=89.9769;score_B=89.1714;score_UC=9.83703]
11	68115382	68115383	3	8.74748	-	[score_CL=8.74748;score_E=76.7417;score_B=73.6511;score_UC=8.74748]
11	68115381	68115382	3	4.57773	-	[score_CL=4.57773;score_E=72.1217;score_B=64.9359;score_UC=4.57773]
11	67676747	67676748	3	2.04563	-	[score_CL=2.04563;score_E=43.0821;score_B=31.7981;score_UC=2.04563]
11	67676746	67676747	3	2.55416	-	[score_CL=2.55416;score_E=40.9241;score_B=32.273;score_UC=2.55416]
11	67676739	67676740	3	7.0596	-	[score_CL=7.0596;score_E=47.2163;score_B=44.9902;score_UC=7.0596]
11	67676738	67676739	3	9.44135	-	[score_CL=9.44135;score_E=49.6376;score_B=47.8234;score_UC=9.44135]
11	67676737	67676738	3	5.02421	-	[score_CL=5.02421;score_E=47.7973;score_B=41.4975;score_UC=5.02421]
11	67225273	67225274	3	3.5252	-	[score_CL=3.5252;score_E=28.8714;score_B=28.8733;score_UC=3.5252]
11	67225272	67225273	3	8.84098	-	[score_CL=8.84098;score_E=28.7472;score_B=35.5979;score_UC=8.84098]
11	67225271	67225272	3	6.81915	-	[score_CL=6.81915;score_E=28.7641;score_B=33.4929;score_UC=6.81915]
11	67225270	67225271	3	1.0461	-	[score_CL=1.0461;score_E=30.4698;score_B=24.3525;score_UC=1.0461]
11	67225269	67225270	3	0.441919	-	[score_CL=0.441919;score_E=30.8193;score_B=18.262;score_UC=0.441919]
11	67183443	67183444	3	21.4267	-	[score_CL=21.4267;score_E=42.0787;score_B=63.5053;score_UC=21.4267]
11	67183442	67183443	3	42.0792	-	[score_CL=122.102;score_E=42.0792;score_B=164.181;score_UC=42.0792]
11	67183441	67183442	3	42.0792	-	[score_CL=80.7278;score_E=42.0792;score_B=122.807;score_UC=42.0792]
11	67183440	67183441	3	14.9113	-	[score_CL=14.9113;score_E=42.0785;score_B=56.9898;score_UC=14.9113]
11	67135263	67135264	3	1.79333	-	[score_CL=1.79333;score_E=71.6329;score_B=59.078;score_UC=1.79333]
11	67135262	67135263	3	14.3628	-	[score_CL=14.3628;score_E=70.2859;score_B=80.711;score_UC=14.3628]
11	67135261	67135262	3	14.2645	-	[score_CL=14.2645;score_E=79.3641;score_B=86.1313;score_UC=14.2645]
11	67135260	67135261	3	10.7127	-	[score_CL=10.7127;score_E=84.8985;score_B=84.5694;score_UC=10.7127]
11	67135259	67135260	3	16.1387	-	[score_CL=16.1387;score_E=65.567;score_B=80.8106;score_UC=16.1387]
11	67135251	67135252	3	6.85248	-	[score_CL=6.85248;score_E=68.7412;score_B=66.0857;score_UC=6.85248]
11	67135250	67135251	3	12.6624	-	[score_CL=12.6624;score_E=65.4362;score_B=72.0412;score_UC=12.6624]
11	67135249	67135250	3	2.54578	-	[score_CL=2.54578;score_E=72.4567;score_B=60.3609;score_UC=2.54578]
11	67135248	67135249	3	0.252367	-	[score_CL=0.252367;score_E=63.1435;score_B=48.0398;score_UC=0.252367]
11	67135201	67135202	3	2.68977	-	[score_CL=2.68977;score_E=52.3092;score_B=42.1855;score_UC=2.68977]
11	67135200	67135201	3	2.69131	-	[score_CL=2.69131;score_E=51.9445;score_B=41.8202;score_UC=2.69131]
11	67040777	67040778	3	2.20464	-	[score_CL=2.20464;score_E=42.2027;score_B=30.8277;score_UC=2.20464]
11	67040776	67040777	3	3.18155	-	[score_CL=3.18155;score_E=53.2188;score_B=40.5891;score_UC=3.18155]
11	67040775	67040776	3	11.9137	-	[score_CL=11.9137;score_E=49.4852;score_B=53.8428;score_UC=11.9137]
11	67040774	67040775	3	9.9977	-	[score_CL=9.9977;score_E=60.0544;score_B=58.4415;score_UC=9.9977]
11	67040773	67040774	3	12.0334	-	[score_CL=12.0334;score_E=64.3203;score_B=66.8227;score_UC=12.0334]
11	67040772	67040773	3	18.2903	-	[score_CL=18.2903;score_E=58.302;score_B=73.0898;score_UC=18.2903]
11	67040771	67040772	3	10.0649	-	[score_CL=10.0649;score_E=70.5008;score_B=69.2184;score_UC=10.0649]
11	67040770	67040771	3	16.3774	-	[score_CL=16.3774;score_E=60.2035;score_B=71.205;score_UC=16.3774]
11	67040769	67040770	3	14.0108	-	[score_CL=14.0108;score_E=60.3602;score_B=66.756;score_UC=14.0108]
11	67040768	67040769	3	7.9485	-	[score_CL=7.9485;score_E=60.2749;score_B=54.4131;score_UC=7.9485]
11	67040767	67040768	3	10.053	-	[score_CL=10.053;score_E=55.7984;score_B=54.44;score_UC=10.053]
11	67040766	67040767	3	12.0431	-	[score_CL=12.0431;score_E=49.249;score_B=53.8622;score_UC=12.0431]
11	67040765	67040766	3	3.18156	-	[score_CL=3.18156;score_E=52.986;score_B=40.3596;score_UC=3.18156]
11	67040764	67040765	3	2.20464	-	[score_CL=2.20464;score_E=41.7819;score_B=30.4034;score_UC=2.20464]
11	67040762	67040763	3	17.0387	-	[score_CL=17.0387;score_E=47.991;score_B=64.6193;score_UC=17.0387]
11	67040761	67040762	3	12.2513	-	[score_CL=12.2513;score_E=56.7216;score_B=66.5073;score_UC=12.2513]
11	67040760	67040761	3	11.1509	-	[score_CL=11.1509;score_E=52.5557;score_B=54.1947;score_UC=11.1509]
11	67040759	67040760	3	4.69775	-	[score_CL=4.69775;score_E=47.8062;score_B=40.8226;score_UC=4.69775]
11	67040501	67040502	3	1.02048	-	[score_CL=3.96932;score_E=2.85013;score_B=1.91599;score_UC=1.02048]
11	67040500	67040501	3	0.596931	-	[score_CL=0.596931;score_E=2.85002;score_B=0.895978;score_UC=0.596931]
11	66769557	66769558	3	78.4069	-	[score_CL=81.4964;score_E=78.4069;score_B=159.903;score_UC=78.4069]
11	66769556	66769557	3	53.8988	-	[score_CL=53.8988;score_E=97.6405;score_B=151.539;score_UC=53.8988]
11	66769555	66769556	3	62.0058	-	[score_CL=62.0058;score_E=90.4524;score_B=152.458;score_UC=62.0058]
11	66769554	66769555	3	13.3401	-	[score_CL=13.3401;score_E=79.7392;score_B=93.0793;score_UC=13.3401]
11	66769553	66769554	3	2.57601	-	[score_CL=2.57601;score_E=73.9407;score_B=62.8491;score_UC=2.57601]
11	66532522	66532523	3	59.1379	-	[score_CL=70.7305;score_E=59.1379;score_B=129.868;score_UC=59.1379]
11	66532521	66532522	3	46.2164	-	[score_CL=46.2164;score_E=63.4526;score_B=109.669;score_UC=46.2164]
11	66532520	66532521	3	24.9699	-	[score_CL=24.9699;score_E=57.3034;score_B=82.2733;score_UC=24.9699]
11	66273038	66273039	3	3.34708	-	[score_CL=3.34708;score_E=59.2111;score_B=49.6226;score_UC=3.34708]
11	66273037	66273038	3	5.0338	-	[score_CL=5.0338;score_E=69.5364;score_B=59.835;score_UC=5.0338]
11	66273036	66273037	3	13.0202	-	[score_CL=13.0202;score_E=58.7955;score_B=67.6996;score_UC=13.0202]
11	66273035	66273036	3	1.46031	-	[score_CL=1.46031;score_E=68.7936;score_B=55.6438;score_UC=1.46031]
11	66273031	66273032	3	1.15071	-	[score_CL=1.15071;score_E=58.6075;score_B=45.0942;score_UC=1.15071]
11	66273030	66273031	3	2.7729	-	[score_CL=2.7729;score_E=53.6469;score_B=46.6819;score_UC=2.7729]
11	66217257	66217258	3	4.97082	-	[score_CL=4.97082;score_E=39.5511;score_B=33.8966;score_UC=4.97082]
11	66217256	66217257	3	4.31932	-	[score_CL=4.31932;score_E=42.9662;score_B=33.3296;score_UC=4.31932]
11	66217255	66217256	3	2.242	-	[score_CL=2.242;score_E=41.8589;score_B=30.2277;score_UC=2.242]
11	66214845	66214846	3	4.411	-	[score_CL=4.411;score_E=31.0057;score_B=34.1299;score_UC=4.411]
11	66214844	66214845	3	11.7413	-	[score_CL=11.7413;score_E=30.6439;score_B=41.4192;score_UC=11.7413]
11	66214162	66214163	3	1.48859	-	[score_CL=1.48859;score_E=51.7515;score_B=39.6724;score_UC=1.48859]
11	66214161	66214162	3	1.89272	-	[score_CL=1.89272;score_E=49.6817;score_B=40.0509;score_UC=1.89272]
11	66141564	66141565	3	0.122906	-	[score_CL=0.122906;score_E=56.6381;score_B=41.1862;score_UC=0.122906]
11	66141563	66141564	3	4.21091	-	[score_CL=4.21091;score_E=57.446;score_B=48.7832;score_UC=4.21091]
11	66141562	66141563	3	7.47398	-	[score_CL=7.47398;score_E=61.6325;score_B=56.2476;score_UC=7.47398]
11	66141561	66141562	3	9.50196	-	[score_CL=9.50196;score_E=60.1145;score_B=58.4462;score_UC=9.50196]
11	66141560	66141561	3	4.87612	-	[score_CL=4.87612;score_E=61.1686;score_B=51.6755;score_UC=4.87612]
11	66141559	66141560	3	2.79555	-	[score_CL=2.79555;score_E=55.0605;score_B=44.4772;score_UC=2.79555]
11	65759172	65759173	3	2.30046	-	[score_CL=2.30046;score_E=37.9004;score_B=27.2535;score_UC=2.30046]
11	65759171	65759172	3	2.86161	-	[score_CL=2.86161;score_E=35.8959;score_B=27.8125;score_UC=2.86161]
11	65717648	65717649	3	3.61174	-	[score_CL=3.61174;score_E=49.318;score_B=40.3612;score_UC=3.61174]
11	65717647	65717648	3	5.38908	-	[score_CL=5.38908;score_E=53.9367;score_B=44.8212;score_UC=5.38908]
11	65717646	65717647	3	7.25661	-	[score_CL=7.25661;score_E=47.7966;score_B=46.6088;score_UC=7.25661]
11	65717639	65717640	3	3.57306	-	[score_CL=3.57306;score_E=50.0884;score_B=41.0616;score_UC=3.57306]
11	65717638	65717639	3	5.31743	-	[score_CL=5.31743;score_E=56.888;score_B=47.588;score_UC=5.31743]
11	65717637	65717638	3	9.37343	-	[score_CL=9.37343;score_E=48.435;score_B=51.5486;score_UC=9.37343]
11	65712240	65712241	3	7.30685	-	[score_CL=7.30685;score_E=51.4144;score_B=49.6676;score_UC=7.30685]
11	65712239	65712240	3	12.6396	-	[score_CL=12.6396;score_E=56.6624;score_B=60.3156;score_UC=12.6396]
11	65712238	65712239	3	10.7399	-	[score_CL=10.7399;score_E=63.9966;score_B=72.3876;score_UC=10.7399]
11	65712237	65712238	3	21.6033	-	[score_CL=21.6033;score_E=49.307;score_B=70.905;score_UC=21.6033]
11	65712235	65712236	3	13.3074	-	[score_CL=13.3074;score_E=55.2163;score_B=65.4441;score_UC=13.3074]
11	65712234	65712235	3	16.7402	-	[score_CL=16.7402;score_E=71.1569;score_B=87.844;score_UC=16.7402]
11	65712233	65712234	3	27.3352	-	[score_CL=27.3352;score_E=65.4809;score_B=92.8125;score_UC=27.3352]
11	65712232	65712233	3	10.4153	-	[score_CL=10.4153;score_E=60.7201;score_B=69.9147;score_UC=10.4153]
11	65712231	65712232	3	3.09212	-	[score_CL=3.09212;score_E=51.0877;score_B=40.9561;score_UC=3.09212]
11	65712227	65712228	3	5.13064	-	[score_CL=5.13064;score_E=48.7355;score_B=42.6458;score_UC=5.13064]
11	65712226	65712227	3	9.85916	-	[score_CL=9.85916;score_E=56.8869;score_B=55.7173;score_UC=9.85916]
11	65712225	65712226	3	13.8194	-	[score_CL=13.8194;score_E=52.4884;score_B=59.4423;score_UC=13.8194]
11	65712224	65712225	3	4.73619	-	[score_CL=4.73619;score_E=54.3273;score_B=45.8341;score_UC=4.73619]
11	65712223	65712224	3	1.38648	-	[score_CL=1.38648;score_E=51.234;score_B=33.4149;score_UC=1.38648]
11	65712222	65712223	3	1.93638	-	[score_CL=1.93638;score_E=44.1721;score_B=30.9649;score_UC=1.93638]
11	65712221	65712222	3	2.06924	-	[score_CL=2.06924;score_E=44.1414;score_B=31.0523;score_UC=2.06924]
11	65712220	65712221	3	1.81677	-	[score_CL=1.81677;score_E=41.9006;score_B=30.569;score_UC=1.81677]
11	65690549	65690550	3	1.45124	-	[score_CL=1.45124;score_E=36.5777;score_B=27.8017;score_UC=1.45124]
11	65690546	65690547	3	0.530232	-	[score_CL=0.530232;score_E=35.5038;score_B=25.9959;score_UC=0.530232]
11	65690539	65690540	3	1.4129	-	[score_CL=1.4129;score_E=37.6702;score_B=26.8916;score_UC=1.4129]
11	65690538	65690539	3	1.02752	-	[score_CL=1.02752;score_E=39.6963;score_B=26.3917;score_UC=1.02752]
11	65690237	65690238	3	4.87333	-	[score_CL=5.58392;score_E=5.23783;score_B=8.82861;score_UC=4.87333]
11	65690236	65690237	3	2.56398	-	[score_CL=2.56398;score_E=5.25217;score_B=6.92557;score_UC=2.56398]
11	65690225	65690226	3	1.37967	-	[score_CL=1.37967;score_E=15.9639;score_B=12.4395;score_UC=1.37967]
11	65690176	65690177	3	0.205125	-	[score_CL=0.205125;score_E=28.9859;score_B=18.6694;score_UC=0.205125]
11	65689853	65689854	3	2.85889	-	[score_CL=2.85889;score_E=74.2298;score_B=67.0101;score_UC=2.85889]
11	65689852	65689853	3	21.2868	-	[score_CL=21.2868;score_E=77.3938;score_B=98.6804;score_UC=21.2868]
11	65689851	65689852	3	27.1077	-	[score_CL=27.1077;score_E=73.2675;score_B=100.375;score_UC=27.1077]
11	65689838	65689839	3	7.14656	-	[score_CL=7.14656;score_E=71.9218;score_B=69.8709;score_UC=7.14656]
11	65689837	65689838	3	16.3393	-	[score_CL=16.3393;score_E=68.9738;score_B=80.3498;score_UC=16.3393]
11	65689836	65689837	3	6.39011	-	[score_CL=6.39011;score_E=84.6279;score_B=75.7108;score_UC=6.39011]
11	65689835	65689836	3	12.3119	-	[score_CL=12.3119;score_E=82.2987;score_B=91.9695;score_UC=12.3119]
11	65689834	65689835	3	27.0971	-	[score_CL=27.0971;score_E=78.2182;score_B=105.31;score_UC=27.0971]
11	65689833	65689834	3	10.5648	-	[score_CL=10.5648;score_E=75.7792;score_B=85.9802;score_UC=10.5648]
11	65689832	65689833	3	0.941561	-	[score_CL=0.941561;score_E=69.964;score_B=55.7854;score_UC=0.941561]
11	65689777	65689778	3	1.09881	-	[score_CL=1.09881;score_E=43.092;score_B=34.6264;score_UC=1.09881]
11	65689775	65689776	3	2.13031	-	[score_CL=2.13031;score_E=49.1267;score_B=37.4313;score_UC=2.13031]
11	65689774	65689775	3	3.52603	-	[score_CL=3.52603;score_E=44.9712;score_B=38.6097;score_UC=3.52603]
11	65689656	65689657	3	8.88882	-	[score_CL=8.88882;score_E=56.0353;score_B=61.5923;score_UC=8.88882]
11	65689655	65689656	3	0.522422	-	[score_CL=0.522422;score_E=68.6437;score_B=53.7464;score_UC=0.522422]
11	65689620	65689621	3	3.70437	-	[score_CL=3.70437;score_E=88.1501;score_B=79.2248;score_UC=3.70437]
11	65689619	65689620	3	9.0626	-	[score_CL=9.0626;score_E=102.047;score_B=101.795;score_UC=9.0626]
11	65689618	65689619	3	21.808	-	[score_CL=21.808;score_E=90.027;score_B=111.801;score_UC=21.808]
11	65689617	65689618	3	2.00619	-	[score_CL=2.00619;score_E=98.8763;score_B=92.5391;score_UC=2.00619]
11	65689152	65689153	3	0.4739	-	[score_CL=0.4739;score_E=34.7623;score_B=24.0714;score_UC=0.4739]
11	65689009	65689010	3	7.9771	-	[score_CL=7.9771;score_E=51.7251;score_B=51.3498;score_UC=7.9771]
11	65689008	65689009	3	14.9272	-	[score_CL=14.9272;score_E=52.3498;score_B=60.6688;score_UC=14.9272]
11	65689007	65689008	3	7.58643	-	[score_CL=7.58643;score_E=53.2939;score_B=50.788;score_UC=7.58643]
11	65689006	65689007	3	1.06809	-	[score_CL=1.06809;score_E=48.6592;score_B=34.7307;score_UC=1.06809]
11	65688991	65688992	3	2.0298	-	[score_CL=2.0298;score_E=46.0749;score_B=33.9759;score_UC=2.0298]
11	65688990	65688991	3	4.91688	-	[score_CL=4.91688;score_E=40.1838;score_B=36.902;score_UC=4.91688]
11	65688752	65688753	3	4.23996	-	[score_CL=4.23996;score_E=78.8603;score_B=71.2665;score_UC=4.23996]
11	65688751	65688752	3	5.32892	-	[score_CL=5.32892;score_E=77.0855;score_B=72.4673;score_UC=5.32892]
11	65688743	65688744	3	3.73398	-	[score_CL=3.73398;score_E=79.3455;score_B=70.5574;score_UC=3.73398]
11	65688742	65688743	3	4.82702	-	[score_CL=4.82702;score_E=77.6305;score_B=71.6274;score_UC=4.82702]
11	65688741	65688742	3	0.331169	-	[score_CL=0.331169;score_E=82.0123;score_B=66.8649;score_UC=0.331169]
11	65688555	65688556	3	1.60237	-	[score_CL=1.60237;score_E=111.3;score_B=98.3681;score_UC=1.60237]
11	65688554	65688555	3	13.7246	-	[score_CL=13.7246;score_E=106.254;score_B=115.573;score_UC=13.7246]
11	65688553	65688554	3	10.078	-	[score_CL=10.078;score_E=108.633;score_B=112.343;score_UC=10.078]
11	65688536	65688537	3	4.25288	-	[score_CL=4.25288;score_E=105.513;score_B=99.121;score_UC=4.25288]
11	65688535	65688536	3	3.26929	-	[score_CL=3.26929;score_E=107.857;score_B=98.4615;score_UC=3.26929]
11	65688470	65688471	3	1.86138	-	[score_CL=1.86138;score_E=102.219;score_B=94.9434;score_UC=1.86138]
11	65688460	65688461	3	5.5812	-	[score_CL=5.5812;score_E=103.399;score_B=100.133;score_UC=5.5812]
11	65688459	65688460	3	3.4826	-	[score_CL=3.4826;score_E=107.044;score_B=97.7901;score_UC=3.4826]
11	65688438	65688439	3	3.83335	-	[score_CL=3.83335;score_E=105.492;score_B=96.8171;score_UC=3.83335]
11	65688437	65688438	3	10.4123	-	[score_CL=10.4123;score_E=96.9438;score_B=103.025;score_UC=10.4123]
11	65688408	65688409	3	4.83082	-	[score_CL=4.83082;score_E=83.2664;score_B=78.3083;score_UC=4.83082]
11	65688407	65688408	3	3.57265	-	[score_CL=3.57265;score_E=103.448;score_B=89.2082;score_UC=3.57265]
11	65688406	65688407	3	16.1866	-	[score_CL=16.1866;score_E=100.111;score_B=112.75;score_UC=16.1866]
11	65688405	65688406	3	18.3778	-	[score_CL=18.3778;score_E=109.897;score_B=124.902;score_UC=18.3778]
11	65688404	65688405	3	16.1135	-	[score_CL=16.1135;score_E=106.33;score_B=117.138;score_UC=16.1135]
11	65688403	65688404	3	11.2471	-	[score_CL=11.2471;score_E=92.7375;score_B=98.7069;score_UC=11.2471]
11	65688397	65688398	3	7.97187	-	[score_CL=7.97187;score_E=73.0768;score_B=77.721;score_UC=7.97187]
11	65688389	65688390	3	16.8134	-	[score_CL=16.8134;score_E=76.0773;score_B=92.3902;score_UC=16.8134]
11	65688388	65688389	3	8.3963	-	[score_CL=8.3963;score_E=84.1065;score_B=84.2512;score_UC=8.3963]
11	65003088	65003089	3	6.13759	-	[score_CL=6.13759;score_E=98.041;score_B=94.3993;score_UC=6.13759]
11	65003087	65003088	3	19.5578	-	[score_CL=19.5578;score_E=94.3551;score_B=111.95;score_UC=19.5578]
11	65003086	65003087	3	9.82397	-	[score_CL=9.82397;score_E=113.458;score_B=112.23;score_UC=9.82397]
11	65003085	65003086	3	16.5404	-	[score_CL=16.5404;score_E=108.413;score_B=124.88;score_UC=16.5404]
11	65003084	65003085	3	28.3214	-	[score_CL=28.3214;score_E=114.877;score_B=143.199;score_UC=28.3214]
11	65003083	65003084	3	26.6684	-	[score_CL=26.6684;score_E=116.355;score_B=143.024;score_UC=26.6684]
11	65003082	65003083	3	19.8714	-	[score_CL=19.8714;score_E=106.83;score_B=126.698;score_UC=19.8714]
11	65003081	65003082	3	10.1373	-	[score_CL=10.1373;score_E=103.963;score_B=103.616;score_UC=10.1373]
11	65003080	65003081	3	7.90071	-	[score_CL=7.90071;score_E=87.2273;score_B=86.6746;score_UC=7.90071]
11	65003075	65003076	3	1.61061	-	[score_CL=1.61061;score_E=75.814;score_B=68.1107;score_UC=1.61061]
11	65003069	65003070	3	0.016786	-	[score_CL=0.016786;score_E=73.8296;score_B=63.4536;score_UC=0.016786]
11	65002668	65002669	3	6.17981	-	[score_CL=6.17981;score_E=81.4325;score_B=76.8453;score_UC=6.17981]
11	65002667	65002668	3	10.3198	-	[score_CL=10.3198;score_E=84.2233;score_B=83.6252;score_UC=10.3198]
11	65002666	65002667	3	7.1579	-	[score_CL=7.1579;score_E=82.8207;score_B=80.0412;score_UC=7.1579]
11	65002665	65002666	3	0.100455	-	[score_CL=0.100455;score_E=84.1455;score_B=68.6304;score_UC=0.100455]
11	65002653	65002654	3	0.888789	-	[score_CL=0.888789;score_E=80.2953;score_B=71.4494;score_UC=0.888789]
11	65002647	65002648	3	2.71331	-	[score_CL=2.71331;score_E=104.784;score_B=98.9233;score_UC=2.71331]
11	65002646	65002647	3	23.4498	-	[score_CL=23.4498;score_E=107.453;score_B=130.903;score_UC=23.4498]
11	65002645	65002646	3	34.3207	-	[score_CL=34.3207;score_E=122.772;score_B=157.093;score_UC=34.3207]
11	65002644	65002645	3	19.1351	-	[score_CL=19.1351;score_E=109.677;score_B=128.812;score_UC=19.1351]
11	65002643	65002644	3	5.31397	-	[score_CL=5.31397;score_E=124.73;score_B=116.378;score_UC=5.31397]
11	65002642	65002643	3	21.3069	-	[score_CL=21.3069;score_E=111.897;score_B=133.204;score_UC=21.3069]
11	65002641	65002642	3	71.7623	-	[score_CL=71.7623;score_E=126.123;score_B=197.885;score_UC=71.7623]
11	65002640	65002641	3	32.2377	-	[score_CL=32.2377;score_E=126.661;score_B=158.898;score_UC=32.2377]
11	65002639	65002640	3	26.5791	-	[score_CL=26.5791;score_E=110.536;score_B=137.115;score_UC=26.5791]
11	65002638	65002639	3	3.96714	-	[score_CL=3.96714;score_E=106.944;score_B=107.495;score_UC=3.96714]
11	65002235	65002236	3	5.37357	-	[score_CL=5.37357;score_E=71.2561;score_B=65.4537;score_UC=5.37357]
11	65002234	65002235	3	13.2331	-	[score_CL=13.2331;score_E=82.8069;score_B=91.7065;score_UC=13.2331]
11	65002233	65002234	3	24.005	-	[score_CL=24.005;score_E=82.2183;score_B=106.122;score_UC=24.005]
11	65002232	65002233	3	12.2417	-	[score_CL=12.2417;score_E=94.0395;score_B=101.642;score_UC=12.2417]
11	65002231	65002232	3	18.3848	-	[score_CL=18.3848;score_E=70.0835;score_B=88.0118;score_UC=18.3848]
11	65002230	65002231	3	1.23793	-	[score_CL=1.23793;score_E=76.279;score_B=64.8407;score_UC=1.23793]
11	64759671	64759672	3	1.15143	-	[score_CL=1.15143;score_E=56.2502;score_B=42.4932;score_UC=1.15143]
11	64759670	64759671	3	12.9536	-	[score_CL=12.9536;score_E=58.1777;score_B=66.8311;score_UC=12.9536]
11	64759669	64759670	3	17.8038	-	[score_CL=17.8038;score_E=56.8994;score_B=72.0751;score_UC=17.8038]
11	64759668	64759669	3	4.40663	-	[score_CL=4.40663;score_E=61.7006;score_B=51.4935;score_UC=4.40663]
11	64759667	64759668	3	3.11365	-	[score_CL=3.11365;score_E=48.874;score_B=36.7039;score_UC=3.11365]
11	64759666	64759667	3	1.92955	-	[score_CL=1.92955;score_E=49.721;score_B=34.4159;score_UC=1.92955]
11	64759665	64759666	3	1.82074	-	[score_CL=1.82074;score_E=49.2431;score_B=33.8094;score_UC=1.82074]
11	64759664	64759665	3	2.28818	-	[score_CL=2.28818;score_E=47.359;score_B=34.4467;score_UC=2.28818]
11	64759663	64759664	3	2.34233	-	[score_CL=2.34233;score_E=47.5617;score_B=34.681;score_UC=2.34233]
11	64759662	64759663	3	1.99717	-	[score_CL=1.99717;score_E=45.4524;score_B=34.3049;score_UC=1.99717]
11	64759648	64759649	3	4.96955	-	[score_CL=4.96955;score_E=46.4633;score_B=42.0974;score_UC=4.96955]
11	64759647	64759648	3	3.28176	-	[score_CL=3.28176;score_E=55.5218;score_B=41.244;score_UC=3.28176]
11	64759646	64759647	3	3.74498	-	[score_CL=3.74498;score_E=47.6576;score_B=40.0872;score_UC=3.74498]
11	64759587	64759588	3	6.77459	-	[score_CL=6.77459;score_E=69.5527;score_B=66.7419;score_UC=6.77459]
11	64759586	64759587	3	11.8556	-	[score_CL=11.8556;score_E=72.0794;score_B=74.3483;score_UC=11.8556]
11	64759585	64759586	3	7.5948	-	[score_CL=7.5948;score_E=75.8888;score_B=69.7479;score_UC=7.5948]
11	64759584	64759585	3	5.92472	-	[score_CL=5.92472;score_E=86.0459;score_B=76.9213;score_UC=5.92472]
11	64759583	64759584	3	20.1241	-	[score_CL=20.1241;score_E=73.3032;score_B=91.9967;score_UC=20.1241]
11	64759582	64759583	3	9.02287	-	[score_CL=9.02287;score_E=77.6427;score_B=80.3803;score_UC=9.02287]
11	64759570	64759571	3	0.913247	-	[score_CL=0.913247;score_E=70.5458;score_B=56.3518;score_UC=0.913247]
11	64759569	64759570	3	6.61306	-	[score_CL=6.61306;score_E=62.2776;score_B=62.0537;score_UC=6.61306]
11	64759568	64759569	3	0.934132	-	[score_CL=0.934132;score_E=70.5184;score_B=56.3395;score_UC=0.934132]
11	64759483	64759484	3	2.44561	-	[score_CL=2.44561;score_E=47.4984;score_B=37.1077;score_UC=2.44561]
11	64759482	64759483	3	2.74693	-	[score_CL=2.74693;score_E=54.6585;score_B=40.4957;score_UC=2.74693]
11	64759481	64759482	3	5.90197	-	[score_CL=5.90197;score_E=51.2409;score_B=44.3885;score_UC=5.90197]
11	64759480	64759481	3	5.56099	-	[score_CL=5.56099;score_E=51.1172;score_B=43.9403;score_UC=5.56099]
11	64759479	64759480	3	2.15646	-	[score_CL=2.15646;score_E=56.8203;score_B=40.0403;score_UC=2.15646]
11	64759478	64759479	3	3.0282	-	[score_CL=3.0282;score_E=45.0405;score_B=37.4995;score_UC=3.0282]
11	64679498	64679499	3	116.791	-	[score_CL=208.275;score_E=116.791;score_B=325.065;score_UC=116.791]
11	64679497	64679498	3	136.022	-	[score_CL=708.396;score_E=136.022;score_B=844.419;score_UC=136.022]
11	64679496	64679497	3	136.015	-	[score_CL=708.396;score_E=136.015;score_B=844.411;score_UC=136.015]
11	64679495	64679496	3	115.47	-	[score_CL=466.827;score_E=115.47;score_B=582.296;score_UC=115.47]
11	64281128	64281129	3	0.291456	-	[score_CL=0.291456;score_E=37.7932;score_B=23.5388;score_UC=0.291456]
11	64281127	64281128	3	1.09603	-	[score_CL=1.09603;score_E=38.333;score_B=24.6211;score_UC=1.09603]
11	64281126	64281127	3	1.35943	-	[score_CL=1.35943;score_E=37.2222;score_B=24.9099;score_UC=1.35943]
11	64281125	64281126	3	0.74433	-	[score_CL=0.74433;score_E=38.7365;score_B=24.2594;score_UC=0.74433]
11	64281122	64281123	3	8.57465	-	[score_CL=8.57465;score_E=38.3309;score_B=39.8137;score_UC=8.57465]
11	64281121	64281122	3	5.50834	-	[score_CL=5.50834;score_E=43.0144;score_B=36.8559;score_UC=5.50834]
11	64281120	64281121	3	3.1613	-	[score_CL=3.1613;score_E=40.5909;score_B=30.6894;score_UC=3.1613]
11	64281116	64281117	3	4.48632	-	[score_CL=4.48632;score_E=37.8352;score_B=31.477;score_UC=4.48632]
11	64281115	64281116	3	4.51598	-	[score_CL=4.51598;score_E=37.7615;score_B=31.4865;score_UC=4.51598]
11	63963839	63963840	3	1.58786	-	[score_CL=1.58786;score_E=44.7324;score_B=31.916;score_UC=1.58786]
11	63963838	63963839	3	3.49672	-	[score_CL=3.49672;score_E=46.7473;score_B=35.6836;score_UC=3.49672]
11	63963837	63963838	3	5.17363	-	[score_CL=5.17363;score_E=49.2815;score_B=39.8273;score_UC=5.17363]
11	63963836	63963837	3	7.00823	-	[score_CL=7.00823;score_E=45.0367;score_B=41.5652;score_UC=7.00823]
11	63963835	63963836	3	1.75211	-	[score_CL=1.75211;score_E=48.4162;score_B=35.7255;score_UC=1.75211]
11	63963831	63963832	3	3.2738	-	[score_CL=3.2738;score_E=42.5198;score_B=33.9833;score_UC=3.2738]
11	63963830	63963831	3	3.26883	-	[score_CL=3.26883;score_E=42.5616;score_B=34.0031;score_UC=3.26883]
11	63963812	63963813	3	4.38209	-	[score_CL=4.38209;score_E=40.9032;score_B=35.9407;score_UC=4.38209]
11	63963811	63963812	3	2.51079	-	[score_CL=2.51079;score_E=45.7608;score_B=34.0501;score_UC=2.51079]
11	63963808	63963809	3	1.98458	-	[score_CL=1.98458;score_E=38.3574;score_B=31.0951;score_UC=1.98458]
11	63963797	63963798	3	5.05774	-	[score_CL=5.05774;score_E=38.3818;score_B=36.6416;score_UC=5.05774]
11	63963796	63963797	3	0.290213	-	[score_CL=0.290213;score_E=53.6423;score_B=33.3737;score_UC=0.290213]
11	63963795	63963796	3	2.30018	-	[score_CL=2.30018;score_E=49.2043;score_B=36.5597;score_UC=2.30018]
11	63963794	63963795	3	7.80821	-	[score_CL=7.80821;score_E=60.2021;score_B=62.0079;score_UC=7.80821]
11	63963793	63963794	3	25.3357	-	[score_CL=25.3357;score_E=65.5218;score_B=90.8573;score_UC=25.3357]
11	63963792	63963793	3	25.468	-	[score_CL=25.468;score_E=68.5187;score_B=93.9867;score_UC=25.468]
11	63963791	63963792	3	12.8244	-	[score_CL=12.8244;score_E=75.0338;score_B=87.743;score_UC=12.8244]
11	63963790	63963791	3	23.5198	-	[score_CL=23.5198;score_E=57.5352;score_B=80.9098;score_UC=23.5198]
11	63963789	63963790	3	7.69376	-	[score_CL=7.69376;score_E=57.1969;score_B=59.6046;score_UC=7.69376]
11	63963788	63963789	3	0.595779	-	[score_CL=0.595779;score_E=59.091;score_B=38.9584;score_UC=0.595779]
11	63963787	63963788	3	5.7446	-	[score_CL=5.7446;score_E=48.8161;score_B=44.3199;score_UC=5.7446]
11	63963786	63963787	3	11.83	-	[score_CL=11.83;score_E=42.7942;score_B=50.3107;score_UC=11.83]
11	63963533	63963534	3	1.74555	-	[score_CL=1.74555;score_E=68.1169;score_B=55.4219;score_UC=1.74555]
11	63963532	63963533	3	5.45451	-	[score_CL=5.45451;score_E=67.3172;score_B=60.4109;score_UC=5.45451]
11	63963531	63963532	3	5.50073	-	[score_CL=5.50073;score_E=65.5796;score_B=60.6978;score_UC=5.50073]
11	63963524	63963525	3	1.68114	-	[score_CL=1.68114;score_E=68.658;score_B=55.9925;score_UC=1.68114]
11	63963523	63963524	3	3.68285	-	[score_CL=3.68285;score_E=71.0538;score_B=60.2616;score_UC=3.68285]
11	63963522	63963523	3	5.52448	-	[score_CL=5.52448;score_E=86.202;score_B=78.8775;score_UC=5.52448]
11	63963521	63963522	3	21.3201	-	[score_CL=21.3201;score_E=78.1632;score_B=98.8794;score_UC=21.3201]
11	63963520	63963521	3	10.33	-	[score_CL=10.33;score_E=81.772;score_B=88.1669;score_UC=10.33]
11	63963503	63963504	3	5.55522	-	[score_CL=5.55522;score_E=72.0555;score_B=67.3954;score_UC=5.55522]
11	63963502	63963503	3	5.01074	-	[score_CL=5.01074;score_E=92.5231;score_B=81.5644;score_UC=5.01074]
11	63963501	63963502	3	19.0133	-	[score_CL=19.0133;score_E=84.5458;score_B=101.56;score_UC=19.0133]
11	63963500	63963501	3	12.5572	-	[score_CL=12.5572;score_E=100.598;score_B=104.536;score_UC=12.5572]
11	63963499	63963500	3	15.0116	-	[score_CL=15.0116;score_E=80.0296;score_B=93.3731;score_UC=15.0116]
11	63920728	63920729	3	1.18835	-	[score_CL=1.18835;score_E=25.7207;score_B=19.8405;score_UC=1.18835]
11	63919640	63919641	3	0.269712	-	[score_CL=0.269712;score_E=5.25228;score_B=2.84382;score_UC=0.269712]
11	63919639	63919640	3	0.814412	-	[score_CL=0.814412;score_E=5.29254;score_B=5.00504;score_UC=0.814412]
11	63919638	63919639	3	2.59112	-	[score_CL=2.59112;score_E=5.38168;score_B=8.00264;score_UC=2.59112]
11	63919637	63919638	3	5.40972	-	[score_CL=12.3251;score_E=5.40972;score_B=17.737;score_UC=5.40972]
11	63919636	63919637	3	5.40972	-	[score_CL=20.3014;score_E=5.40972;score_B=25.7155;score_UC=5.40972]
11	63919635	63919636	3	5.40972	-	[score_CL=11.4633;score_E=5.40972;score_B=16.8734;score_UC=5.40972]
11	63919570	63919571	3	3.1438	-	[score_CL=3.1438;score_E=9.61648;score_B=9.25907;score_UC=3.1438]
11	63918765	63918766	3	1.88743	-	[score_CL=1.88743;score_E=24.9581;score_B=20.4188;score_UC=1.88743]
11	63918764	63918765	3	2.76725	-	[score_CL=2.76725;score_E=24.8151;score_B=24.1575;score_UC=2.76725]
11	63918763	63918764	3	6.01511	-	[score_CL=6.01511;score_E=24.4625;score_B=27.3537;score_UC=6.01511]
11	63909145	63909146	3	0.00583688	-	[score_CL=0.00583688;score_E=32.2609;score_B=22.16;score_UC=0.00583688]
11	63908397	63908398	3	2.85889	-	[score_CL=2.85889;score_E=39.3667;score_B=29.2051;score_UC=2.85889]
11	63908396	63908397	3	4.03896	-	[score_CL=4.03896;score_E=39.5457;score_B=30.4815;score_UC=4.03896]
11	63908395	63908396	3	2.90683	-	[score_CL=2.90683;score_E=39.2858;score_B=29.2284;score_UC=2.90683]
11	63902168	63902169	3	1.0387	-	[score_CL=1.0387;score_E=29.5609;score_B=21.8361;score_UC=1.0387]
11	63902159	63902160	3	0.411274	-	[score_CL=0.411274;score_E=35.7077;score_B=24.5251;score_UC=0.411274]
11	63902158	63902159	3	4.09873	-	[score_CL=4.09873;score_E=31.3653;score_B=28.2404;score_UC=4.09873]
11	63902140	63902141	3	3.65217	-	[score_CL=3.65217;score_E=32.1274;score_B=26.8763;score_UC=3.65217]
11	63902139	63902140	3	2.17331	-	[score_CL=2.17331;score_E=34.151;score_B=25.3131;score_UC=2.17331]
11	63901626	63901627	3	0.314484	-	[score_CL=0.314484;score_E=48.2132;score_B=37.4995;score_UC=0.314484]
11	63901617	63901618	3	12.7878	-	[score_CL=12.7878;score_E=61.2989;score_B=70.4952;score_UC=12.7878]
11	63901616	63901617	3	15.2099	-	[score_CL=15.2099;score_E=58.9038;score_B=72.5441;score_UC=15.2099]
11	63901608	63901609	3	1.49824	-	[score_CL=1.49824;score_E=44.5037;score_B=36.5647;score_UC=1.49824]
11	63889046	63889047	3	5.43866	-	[score_CL=5.43866;score_E=40.5397;score_B=37.9072;score_UC=5.43866]
11	63889045	63889046	3	9.66784	-	[score_CL=9.66784;score_E=38.4803;score_B=42.2758;score_UC=9.66784]
11	63888913	63888914	3	0.579858	-	[score_CL=0.579858;score_E=37.0323;score_B=27.6874;score_UC=0.579858]
11	63888906	63888907	3	2.44109	-	[score_CL=2.44109;score_E=36.8494;score_B=30.8539;score_UC=2.44109]
11	63888853	63888854	3	1.66921	-	[score_CL=1.66921;score_E=46.1344;score_B=33.2893;score_UC=1.66921]
11	63888852	63888853	3	6.7999	-	[score_CL=6.7999;score_E=48.4982;score_B=43.9805;score_UC=6.7999]
11	63888851	63888852	3	10.7499	-	[score_CL=10.7499;score_E=46.3907;score_B=48.0936;score_UC=10.7499]
11	63888850	63888851	3	3.83555	-	[score_CL=3.83555;score_E=48.2501;score_B=39.5653;score_UC=3.83555]
11	63888684	63888685	3	39.3302	-	[score_CL=39.3302;score_E=91.5858;score_B=130.916;score_UC=39.3302]
11	63888683	63888684	3	28.1433	-	[score_CL=28.1433;score_E=104.109;score_B=132.253;score_UC=28.1433]
11	63888682	63888683	3	13.7238	-	[score_CL=13.7238;score_E=98.781;score_B=112.171;score_UC=13.7238]
11	63888681	63888682	3	8.28285	-	[score_CL=8.28285;score_E=85.1572;score_B=85.3629;score_UC=8.28285]
11	63888674	63888675	3	8.13518	-	[score_CL=8.13518;score_E=79.2883;score_B=79.2345;score_UC=8.13518]
11	63888673	63888674	3	7.17455	-	[score_CL=7.17455;score_E=86.5438;score_B=79.5302;score_UC=7.17455]
11	63888672	63888673	3	6.13982	-	[score_CL=6.13982;score_E=79.6024;score_B=75.6196;score_UC=6.13982]
11	63888669	63888670	3	3.72297	-	[score_CL=3.72297;score_E=79.5718;score_B=70.8074;score_UC=3.72297]
11	63888668	63888669	3	5.66235	-	[score_CL=5.66235;score_E=96.4846;score_B=89.959;score_UC=5.66235]
11	63888667	63888668	3	22.0227	-	[score_CL=22.0227;score_E=77.9127;score_B=99.9335;score_UC=22.0227]
11	63888630	63888631	3	10.1089	-	[score_CL=10.1089;score_E=78.1115;score_B=82.0294;score_UC=10.1089]
11	63888629	63888630	3	8.07913	-	[score_CL=8.07913;score_E=80.0705;score_B=79.8749;score_UC=8.07913]
11	63888623	63888624	3	12.548	-	[score_CL=12.548;score_E=89.7058;score_B=102.254;score_UC=12.548]
11	63888622	63888623	3	102.016	-	[score_CL=104.333;score_E=102.016;score_B=206.349;score_UC=102.016]
11	63888621	63888622	3	35.3076	-	[score_CL=35.3076;score_E=88.1307;score_B=123.438;score_UC=35.3076]
11	63888552	63888553	3	2.19992	-	[score_CL=2.19992;score_E=59.6118;score_B=52.2009;score_UC=2.19992]
11	63888551	63888552	3	0.205621	-	[score_CL=0.205621;score_E=65.1957;score_B=50.0877;score_UC=0.205621]
11	63888420	63888421	3	1.74467	-	[score_CL=1.74467;score_E=115.772;score_B=108.471;score_UC=1.74467]
11	63888408	63888409	3	3.9585	-	[score_CL=3.9585;score_E=130.223;score_B=126.287;score_UC=3.9585]
11	63888407	63888408	3	0.377784	-	[score_CL=0.377784;score_E=143.632;score_B=124.206;score_UC=0.377784]
11	63888406	63888407	3	1.01139	-	[score_CL=1.01139;score_E=138.657;score_B=123.607;score_UC=1.01139]
11	63888405	63888406	3	1.98099	-	[score_CL=1.98099;score_E=148.175;score_B=134.147;score_UC=1.98099]
11	63888404	63888405	3	10.6418	-	[score_CL=10.6418;score_E=139.473;score_B=143.991;score_UC=10.6418]
11	63888403	63888404	3	3.91501	-	[score_CL=3.91501;score_E=146.733;score_B=138.221;score_UC=3.91501]
11	63888401	63888402	3	3.84542	-	[score_CL=3.84542;score_E=156.843;score_B=155.347;score_UC=3.84542]
11	63888400	63888401	3	25.9463	-	[score_CL=25.9463;score_E=161.629;score_B=187.575;score_UC=25.9463]
11	63888399	63888400	3	34.0635	-	[score_CL=34.0635;score_E=169.835;score_B=203.898;score_UC=34.0635]
11	63888398	63888399	3	12.477	-	[score_CL=12.477;score_E=163.89;score_B=176.365;score_UC=12.477]
11	63888397	63888398	3	5.65725	-	[score_CL=5.65725;score_E=152.899;score_B=147.857;score_UC=5.65725]
11	63888324	63888325	3	5.73454	-	[score_CL=5.73454;score_E=156.119;score_B=151.245;score_UC=5.73454]
11	63888323	63888324	3	15.8734	-	[score_CL=15.8734;score_E=165.494;score_B=179.809;score_UC=15.8734]
11	63888322	63888323	3	24.5402	-	[score_CL=24.5402;score_E=173.707;score_B=198.202;score_UC=24.5402]
11	63888321	63888322	3	19.3652	-	[score_CL=19.3652;score_E=157.576;score_B=176.941;score_UC=19.3652]
11	63888319	63888320	3	1.75058	-	[score_CL=1.75058;score_E=137.675;score_B=130.006;score_UC=1.75058]
11	63888316	63888317	3	21.0554	-	[score_CL=21.0554;score_E=156.347;score_B=177.403;score_UC=21.0554]
11	63888315	63888316	3	26.4952	-	[score_CL=26.4952;score_E=174.783;score_B=201.278;score_UC=26.4952]
11	63888314	63888315	3	28.7958	-	[score_CL=28.7958;score_E=174.38;score_B=203.176;score_UC=28.7958]
11	63888313	63888314	3	28.0483	-	[score_CL=28.0483;score_E=158.861;score_B=186.909;score_UC=28.0483]
11	63888312	63888313	3	5.55666	-	[score_CL=5.55666;score_E=159.388;score_B=158.425;score_UC=5.55666]
11	63888311	63888312	3	6.14407	-	[score_CL=6.14407;score_E=138.743;score_B=135.181;score_UC=6.14407]
11	63888309	63888310	3	21.1073	-	[score_CL=21.1073;score_E=152.268;score_B=173.376;score_UC=21.1073]
11	63888308	63888309	3	71.8489	-	[score_CL=71.8489;score_E=170.743;score_B=242.592;score_UC=71.8489]
11	63888307	63888308	3	96.944	-	[score_CL=96.944;score_E=170.268;score_B=267.212;score_UC=96.944]
11	63888306	63888307	3	41.0982	-	[score_CL=41.0982;score_E=169.643;score_B=210.741;score_UC=41.0982]
11	63888305	63888306	3	45.1841	-	[score_CL=45.1841;score_E=169.008;score_B=214.192;score_UC=45.1841]
11	63888304	63888305	3	105.138	-	[score_CL=105.138;score_E=168.362;score_B=273.5;score_UC=105.138]
11	63888303	63888304	3	26.5215	-	[score_CL=26.5215;score_E=163.418;score_B=189.939;score_UC=26.5215]
11	63888302	63888303	3	16.2423	-	[score_CL=16.2423;score_E=161.567;score_B=177.653;score_UC=16.2423]
11	63888301	63888302	3	15.0455	-	[score_CL=15.0455;score_E=142.825;score_B=156.355;score_UC=15.0455]
11	63888274	63888275	3	21.4711	-	[score_CL=21.4711;score_E=112.672;score_B=134.138;score_UC=21.4711]
11	63888273	63888274	3	7.10311	-	[score_CL=7.10311;score_E=123.845;score_B=124.19;score_UC=7.10311]
11	63888075	63888076	3	23.6022	-	[score_CL=23.6022;score_E=428.337;score_B=451.94;score_UC=23.6022]
11	63888074	63888075	3	31.1125	-	[score_CL=31.1125;score_E=450.564;score_B=481.677;score_UC=31.1125]
11	63888073	63888074	3	82.8427	-	[score_CL=82.8427;score_E=453.613;score_B=536.456;score_UC=82.8427]
11	63888072	63888073	3	100.966	-	[score_CL=100.966;score_E=456.577;score_B=557.543;score_UC=100.966]
11	63888071	63888072	3	45.1263	-	[score_CL=45.1263;score_E=446.957;score_B=492.084;score_UC=45.1263]
11	63888070	63888071	3	8.01024	-	[score_CL=8.01024;score_E=462.284;score_B=470.294;score_UC=8.01024]
11	63888069	63888070	3	36.704	-	[score_CL=36.704;score_E=453.811;score_B=490.515;score_UC=36.704]
11	63888068	63888069	3	63.7149	-	[score_CL=63.7149;score_E=467.738;score_B=531.453;score_UC=63.7149]
11	63888067	63888068	3	47.1904	-	[score_CL=47.1904;score_E=470.317;score_B=517.508;score_UC=47.1904]
11	63888066	63888067	3	32.6269	-	[score_CL=32.6269;score_E=472.817;score_B=505.443;score_UC=32.6269]
11	63888065	63888066	3	33.057	-	[score_CL=33.057;score_E=454.714;score_B=487.771;score_UC=33.057]
11	63888061	63888062	3	34.1156	-	[score_CL=34.1156;score_E=444.385;score_B=478.501;score_UC=34.1156]
11	63888058	63888059	3	28.2907	-	[score_CL=28.2907;score_E=459.673;score_B=487.964;score_UC=28.2907]
11	63888057	63888058	3	9.55621	-	[score_CL=9.55621;score_E=471.102;score_B=480.558;score_UC=9.55621]
11	63888055	63888056	3	23.0765	-	[score_CL=23.0765;score_E=455.077;score_B=478.154;score_UC=23.0765]
11	63888053	63888054	3	27.1894	-	[score_CL=27.1894;score_E=462.914;score_B=490.103;score_UC=27.1894]
11	63888052	63888053	3	5.02752	-	[score_CL=5.02752;score_E=478.377;score_B=480.858;score_UC=5.02752]
11	63888047	63888048	3	36.288	-	[score_CL=36.288;score_E=480.958;score_B=517.246;score_UC=36.288]
11	63888046	63888047	3	16.6045	-	[score_CL=16.6045;score_E=487.821;score_B=504.426;score_UC=16.6045]
11	63888045	63888046	3	3.78289	-	[score_CL=3.78289;score_E=495.288;score_B=481.465;score_UC=3.78289]
11	63888044	63888045	3	10.1503	-	[score_CL=10.1503;score_E=476.182;score_B=476.766;score_UC=10.1503]
11	63888043	63888044	3	6.55002	-	[score_CL=6.55002;score_E=476.633;score_B=473.378;score_UC=6.55002]
11	63888034	63888035	3	1.46276	-	[score_CL=1.46276;score_E=465.276;score_B=457.33;score_UC=1.46276]
11	63887984	63887985	3	11.4383	-	[score_CL=11.4383;score_E=367.271;score_B=378.709;score_UC=11.4383]
11	63887983	63887984	3	62.4191	-	[score_CL=62.4191;score_E=375.596;score_B=438.016;score_UC=62.4191]
11	63887982	63887983	3	57.016	-	[score_CL=57.016;score_E=359.758;score_B=416.775;score_UC=57.016]
11	63887969	63887970	3	2.37894	-	[score_CL=2.37894;score_E=312.074;score_B=300.564;score_UC=2.37894]
11	63887968	63887969	3	7.59942	-	[score_CL=7.59942;score_E=301.083;score_B=302.903;score_UC=7.59942]
11	63887963	63887964	3	10.7472	-	[score_CL=10.7472;score_E=300.974;score_B=306.12;score_UC=10.7472]
11	63887962	63887963	3	16.4638	-	[score_CL=16.4638;score_E=308.969;score_B=320.14;score_UC=16.4638]
11	63887961	63887962	3	16.4737	-	[score_CL=16.4737;score_E=315.953;score_B=332.427;score_UC=16.4737]
11	63887960	63887961	3	47.727	-	[score_CL=47.727;score_E=313.246;score_B=360.973;score_UC=47.727]
11	63887959	63887960	3	62.7526	-	[score_CL=62.7526;score_E=292.884;score_B=355.637;score_UC=62.7526]
11	63887712	63887713	3	10.2327	-	[score_CL=10.2327;score_E=152.97;score_B=157.073;score_UC=10.2327]
11	63887711	63887712	3	11.5065	-	[score_CL=11.5065;score_E=172.882;score_B=184.349;score_UC=11.5065]
11	63887710	63887711	3	34.0038	-	[score_CL=34.0038;score_E=173.541;score_B=207.545;score_UC=34.0038]
11	63887709	63887710	3	19.5949	-	[score_CL=19.5949;score_E=183.139;score_B=202.734;score_UC=19.5949]
11	63887708	63887709	3	35.8278	-	[score_CL=35.8278;score_E=183.212;score_B=219.039;score_UC=35.8278]
11	63887707	63887708	3	42.2325	-	[score_CL=42.2325;score_E=184.305;score_B=226.538;score_UC=42.2325]
11	63887706	63887707	3	35.8008	-	[score_CL=35.8008;score_E=184.845;score_B=220.645;score_UC=35.8008]
11	63887705	63887706	3	56.5706	-	[score_CL=56.5706;score_E=185.359;score_B=241.93;score_UC=56.5706]
11	63887704	63887705	3	73.4477	-	[score_CL=73.4477;score_E=185.849;score_B=259.297;score_UC=73.4477]
11	63887703	63887704	3	47.9435	-	[score_CL=47.9435;score_E=186.307;score_B=234.25;score_UC=47.9435]
11	63887702	63887703	3	103.443	-	[score_CL=103.443;score_E=186.736;score_B=290.179;score_UC=103.443]
11	63887701	63887702	3	130.6	-	[score_CL=130.6;score_E=187.132;score_B=317.732;score_UC=130.6]
11	63887700	63887701	3	70.5585	-	[score_CL=70.5585;score_E=187.268;score_B=257.827;score_UC=70.5585]
11	63887699	63887700	3	21.8541	-	[score_CL=21.8541;score_E=167.321;score_B=189.175;score_UC=21.8541]
11	63887694	63887695	3	3.09038	-	[score_CL=3.09038;score_E=169.86;score_B=171.994;score_UC=3.09038]
11	63887693	63887694	3	30.881	-	[score_CL=30.881;score_E=173.151;score_B=204.032;score_UC=30.881]
11	63887692	63887693	3	31.8793	-	[score_CL=31.8793;score_E=168.844;score_B=200.723;score_UC=31.8793]
11	63887597	63887598	3	22.221	-	[score_CL=22.221;score_E=138.367;score_B=160.588;score_UC=22.221]
11	63887596	63887597	3	55.9785	-	[score_CL=55.9785;score_E=142.752;score_B=198.73;score_UC=55.9785]
11	63887595	63887596	3	5.76748	-	[score_CL=5.76748;score_E=137.001;score_B=142.771;score_UC=5.76748]
11	63887555	63887556	3	3.07122	-	[score_CL=3.07122;score_E=125.688;score_B=115.514;score_UC=3.07122]
11	63887554	63887555	3	11.1501	-	[score_CL=11.1501;score_E=114.924;score_B=123.191;score_UC=11.1501]
11	63887539	63887540	3	19.6526	-	[score_CL=19.6526;score_E=125.73;score_B=145.383;score_UC=19.6526]
11	63887538	63887539	3	41.8303	-	[score_CL=41.8303;score_E=143.924;score_B=185.754;score_UC=41.8303]
11	63887537	63887538	3	60.3763	-	[score_CL=60.3763;score_E=143.887;score_B=204.263;score_UC=60.3763]
11	63887536	63887537	3	73.131	-	[score_CL=73.131;score_E=143.339;score_B=216.471;score_UC=73.131]
11	63887535	63887536	3	68.0481	-	[score_CL=68.0481;score_E=127.193;score_B=195.241;score_UC=68.0481]
11	63887534	63887535	3	4.92465	-	[score_CL=4.92465;score_E=127.157;score_B=132.088;score_UC=4.92465]
11	63887533	63887534	3	4.85469	-	[score_CL=4.85469;score_E=118.794;score_B=107.344;score_UC=4.85469]
11	63887532	63887533	3	10.3053	-	[score_CL=10.3053;score_E=112.752;score_B=112.858;score_UC=10.3053]
11	63887531	63887532	3	6.56967	-	[score_CL=6.56967;score_E=111.291;score_B=108.075;score_UC=6.56967]
11	63887028	63887029	3	2.06471	-	[score_CL=2.06471;score_E=40.0955;score_B=33.3308;score_UC=2.06471]
11	63886974	63886975	3	1.70959	-	[score_CL=1.70959;score_E=55.579;score_B=42.8167;score_UC=1.70959]
11	63886973	63886974	3	6.0591	-	[score_CL=6.0591;score_E=49.8312;score_B=47.2969;score_UC=6.0591]
11	63886972	63886973	3	1.68148	-	[score_CL=1.68148;score_E=60.6004;score_B=43.427;score_UC=1.68148]
11	63886971	63886972	3	2.0942	-	[score_CL=2.0942;score_E=58.6338;score_B=43.8612;score_UC=2.0942]
11	63886970	63886971	3	6.3192	-	[score_CL=6.3192;score_E=48.6836;score_B=48.1272;score_UC=6.3192]
11	63886831	63886832	3	20.9219	-	[score_CL=20.9219;score_E=159.409;score_B=180.331;score_UC=20.9219]
11	63886830	63886831	3	50.8603	-	[score_CL=50.8603;score_E=179.179;score_B=230.039;score_UC=50.8603]
11	63886829	63886830	3	36.0409	-	[score_CL=36.0409;score_E=167.276;score_B=203.317;score_UC=36.0409]
11	63886828	63886829	3	7.22163	-	[score_CL=7.22163;score_E=181.793;score_B=189.015;score_UC=7.22163]
11	63886827	63886828	3	48.423	-	[score_CL=48.423;score_E=170.996;score_B=219.419;score_UC=48.423]
11	63886826	63886827	3	52.6129	-	[score_CL=52.6129;score_E=181.154;score_B=233.767;score_UC=52.6129]
11	63886825	63886826	3	17.537	-	[score_CL=17.537;score_E=182.814;score_B=200.351;score_UC=17.537]
11	63886824	63886825	3	18.0523	-	[score_CL=18.0523;score_E=164.227;score_B=182.123;score_UC=18.0523]
11	63886816	63886817	3	17.952	-	[score_CL=17.952;score_E=162.442;score_B=180.236;score_UC=17.952]
11	63886815	63886816	3	7.04562	-	[score_CL=7.04562;score_E=194.736;score_B=201.782;score_UC=7.04562]
11	63886814	63886815	3	43.8755	-	[score_CL=43.8755;score_E=184.895;score_B=228.77;score_UC=43.8755]
11	63886813	63886814	3	60.4379	-	[score_CL=60.4379;score_E=197.999;score_B=258.437;score_UC=60.4379]
11	63886812	63886813	3	72.6956	-	[score_CL=72.6956;score_E=198.901;score_B=271.596;score_UC=72.6956]
11	63886811	63886812	3	80.8854	-	[score_CL=80.8854;score_E=199.774;score_B=280.66;score_UC=80.8854]
11	63886810	63886811	3	103.551	-	[score_CL=103.551;score_E=200.624;score_B=304.175;score_UC=103.551]
11	63886809	63886810	3	41.4897	-	[score_CL=41.4897;score_E=201.44;score_B=242.93;score_UC=41.4897]
11	63886808	63886809	3	47.7236	-	[score_CL=47.7236;score_E=202.231;score_B=249.955;score_UC=47.7236]
11	63886807	63886808	3	44.3549	-	[score_CL=44.3549;score_E=182.466;score_B=226.821;score_UC=44.3549]
11	63886778	63886779	3	15.9905	-	[score_CL=15.9905;score_E=191.219;score_B=207.209;score_UC=15.9905]
11	63886777	63886778	3	83.2928	-	[score_CL=83.2928;score_E=206.949;score_B=290.242;score_UC=83.2928]
11	63886776	63886777	3	92.4214	-	[score_CL=92.4214;score_E=189.452;score_B=281.873;score_UC=92.4214]
11	63886707	63886708	3	0.567612	-	[score_CL=0.567612;score_E=138.672;score_B=128.054;score_UC=0.567612]
11	63886701	63886702	3	7.34254	-	[score_CL=7.34254;score_E=155.691;score_B=161.009;score_UC=7.34254]
11	63886700	63886701	3	27.5245	-	[score_CL=27.5245;score_E=162.632;score_B=190.157;score_UC=27.5245]
11	63886699	63886700	3	24.3389	-	[score_CL=24.3389;score_E=153.631;score_B=177.97;score_UC=24.3389]
11	63886550	63886551	3	3.30154	-	[score_CL=3.30154;score_E=65.1088;score_B=60.4881;score_UC=3.30154]
11	63886538	63886539	3	2.33734	-	[score_CL=2.33734;score_E=63.6436;score_B=57.0975;score_UC=2.33734]
11	63886451	63886452	3	0.166754	-	[score_CL=0.166754;score_E=57.9147;score_B=42.8284;score_UC=0.166754]
11	63886450	63886451	3	1.75163	-	[score_CL=1.75163;score_E=56.8512;score_B=44.606;score_UC=1.75163]
11	63886449	63886450	3	1.93437	-	[score_CL=1.93437;score_E=64.0035;score_B=48.5284;score_UC=1.93437]
11	63886448	63886449	3	5.84823	-	[score_CL=5.84823;score_E=53.8546;score_B=52.2767;score_UC=5.84823]
11	63886380	63886381	3	4.98956	-	[score_CL=4.98956;score_E=61.8081;score_B=55.4523;score_UC=4.98956]
11	63886379	63886380	3	15.7397	-	[score_CL=15.7397;score_E=64.1904;score_B=74.8108;score_UC=15.7397]
11	63886378	63886379	3	14.2187	-	[score_CL=14.2187;score_E=66.5149;score_B=73.6393;score_UC=14.2187]
11	63886377	63886378	3	6.02152	-	[score_CL=6.02152;score_E=65.5734;score_B=56.1831;score_UC=6.02152]
11	63886376	63886377	3	6.02094	-	[score_CL=6.02094;score_E=58.1177;score_B=48.8454;score_UC=6.02094]
11	63886375	63886376	3	6.99641	-	[score_CL=6.99641;score_E=50.3713;score_B=48.348;score_UC=6.99641]
11	63886072	63886073	3	5.11046	-	[score_CL=5.11046;score_E=58.8527;score_B=52.5974;score_UC=5.11046]
11	63886071	63886072	3	12.4888	-	[score_CL=12.4888;score_E=53.8976;score_B=60.291;score_UC=12.4888]
11	63886070	63886071	3	3.12026	-	[score_CL=3.12026;score_E=60.661;score_B=50.5947;score_UC=3.12026]
11	63886025	63886026	3	7.26033	-	[score_CL=7.26033;score_E=57.688;score_B=61.2257;score_UC=7.26033]
11	63885980	63885981	3	3.83077	-	[score_CL=3.83077;score_E=85.7387;score_B=77.0601;score_UC=3.83077]
11	63885979	63885980	3	11.5826	-	[score_CL=11.5826;score_E=93.8963;score_B=97.0753;score_UC=11.5826]
11	63885978	63885979	3	17.3782	-	[score_CL=17.3782;score_E=91.7148;score_B=104.848;score_UC=17.3782]
11	63885977	63885978	3	7.13519	-	[score_CL=7.13519;score_E=111.175;score_B=118.047;score_UC=7.13519]
11	63885976	63885977	3	36.0244	-	[score_CL=36.0244;score_E=96.8845;score_B=132.909;score_UC=36.0244]
11	63885975	63885976	3	16.196	-	[score_CL=16.196;score_E=93.0663;score_B=109.262;score_UC=16.196]
11	63885969	63885970	3	18.065	-	[score_CL=18.065;score_E=81.8977;score_B=99.8338;score_UC=18.065]
11	63885968	63885969	3	6.479	-	[score_CL=6.479;score_E=98.9223;score_B=91.2221;score_UC=6.479]
11	63885967	63885968	3	5.11635	-	[score_CL=5.11635;score_E=103.61;score_B=95.5797;score_UC=5.11635]
11	63885966	63885967	3	22.9986	-	[score_CL=22.9986;score_E=98.6227;score_B=121.507;score_UC=22.9986]
11	63885965	63885966	3	17.4355	-	[score_CL=17.4355;score_E=110.983;score_B=127.423;score_UC=17.4355]
11	63885964	63885965	3	15.457	-	[score_CL=15.457;score_E=113.161;score_B=122.814;score_UC=15.457]
11	63885963	63885964	3	19.6933	-	[score_CL=19.6933;score_E=112.713;score_B=132.402;score_UC=19.6933]
11	63885962	63885963	3	28.1438	-	[score_CL=28.1438;score_E=109.434;score_B=137.577;score_UC=28.1438]
11	63885961	63885962	3	13.7361	-	[score_CL=13.7361;score_E=116.899;score_B=130.634;score_UC=13.7361]
11	63885960	63885961	3	26.7479	-	[score_CL=26.7479;score_E=91.0931;score_B=117.841;score_UC=26.7479]
11	63885955	63885956	3	4.31568	-	[score_CL=4.31568;score_E=98.6823;score_B=94.3843;score_UC=4.31568]
11	63885954	63885955	3	22.5508	-	[score_CL=22.5508;score_E=92.9987;score_B=115.44;score_UC=22.5508]
11	63885953	63885954	3	10.3454	-	[score_CL=10.3454;score_E=97.6481;score_B=105.278;score_UC=10.3454]
11	63885950	63885951	3	4.38792	-	[score_CL=4.38792;score_E=93.5069;score_B=85.9353;score_UC=4.38792]
11	63885949	63885950	3	13.3734	-	[score_CL=13.3734;score_E=83.3244;score_B=94.8518;score_UC=13.3734]
11	63241244	63241245	3	3.76219	-	[score_CL=3.76219;score_E=38.5684;score_B=35.1646;score_UC=3.76219]
11	63241196	63241197	3	11.1239	-	[score_CL=11.1239;score_E=62.0108;score_B=73.133;score_UC=11.1239]
11	63241195	63241196	3	44.8301	-	[score_CL=44.8301;score_E=55.024;score_B=99.8542;score_UC=44.8301]
11	62749488	62749489	3	1.74266	-	[score_CL=1.74266;score_E=61.0687;score_B=48.9979;score_UC=1.74266]
11	62749487	62749488	3	2.51516	-	[score_CL=2.51516;score_E=65.1277;score_B=51.6385;score_UC=2.51516]
11	62749486	62749487	3	4.24671	-	[score_CL=4.24671;score_E=63.7125;score_B=53.9987;score_UC=4.24671]
11	62749485	62749486	3	4.25244	-	[score_CL=4.25244;score_E=66.7159;score_B=54.8846;score_UC=4.25244]
11	62749484	62749485	3	4.65044	-	[score_CL=4.65044;score_E=72.7936;score_B=61.3558;score_UC=4.65044]
11	62749483	62749484	3	10.7965	-	[score_CL=10.7965;score_E=81.0897;score_B=83.6713;score_UC=10.7965]
11	62749482	62749483	3	21.928	-	[score_CL=21.928;score_E=73.3922;score_B=94.8365;score_UC=21.928]
11	62749481	62749482	3	6.39252	-	[score_CL=6.39252;score_E=77.0569;score_B=74.9528;score_UC=6.39252]
11	62749480	62749481	3	1.38537	-	[score_CL=1.38537;score_E=66.5277;score_B=53.1675;score_UC=1.38537]
11	62725580	62725581	3	13.9883	-	[score_CL=13.9883;score_E=18.5057;score_B=32.494;score_UC=13.9883]
11	62725579	62725580	3	15.3109	-	[score_CL=15.3109;score_E=18.5057;score_B=33.8166;score_UC=15.3109]
11	62725578	62725579	3	11.1901	-	[score_CL=11.1901;score_E=18.5057;score_B=29.6958;score_UC=11.1901]
11	62725577	62725578	3	3.57994	-	[score_CL=3.57994;score_E=18.5063;score_B=22.0772;score_UC=3.57994]
11	62605292	62605293	3	0.334521	-	[score_CL=0.334521;score_E=59.6046;score_B=43.279;score_UC=0.334521]
11	62605291	62605292	3	10.0731	-	[score_CL=10.0731;score_E=57.0372;score_B=59.9543;score_UC=10.0731]
11	62605290	62605291	3	12.2818	-	[score_CL=12.2818;score_E=57.2051;score_B=62.3216;score_UC=12.2818]
11	62605289	62605290	3	3.15055	-	[score_CL=3.15055;score_E=59.0024;score_B=48.5852;score_UC=3.15055]
11	62605266	62605267	3	0.977526	-	[score_CL=0.977526;score_E=44.864;score_B=36.1875;score_UC=0.977526]
11	62457249	62457250	3	3.45822	-	[score_CL=3.45822;score_E=23.5706;score_B=22.5255;score_UC=3.45822]
11	62457248	62457249	3	0.219293	-	[score_CL=0.219293;score_E=24.7335;score_B=19.4127;score_UC=0.219293]
11	62448574	62448575	3	0.852781	-	[score_CL=0.852781;score_E=40.4394;score_B=28.8397;score_UC=0.852781]
11	62448573	62448574	3	7.59123	-	[score_CL=7.59123;score_E=36.2132;score_B=35.8709;score_UC=7.59123]
11	62448572	62448573	3	4.28412	-	[score_CL=4.28412;score_E=37.585;score_B=32.5556;score_UC=4.28412]
11	62436490	62436491	3	0.679067	-	[score_CL=0.679067;score_E=25.5267;score_B=18.6279;score_UC=0.679067]
11	62432500	62432501	3	2.74473	-	[score_CL=2.74473;score_E=53.9208;score_B=43.1207;score_UC=2.74473]
11	62432499	62432500	3	7.29175	-	[score_CL=7.29175;score_E=47.8908;score_B=47.5755;score_UC=7.29175]
11	62432498	62432499	3	0.853447	-	[score_CL=0.853447;score_E=55.4728;score_B=40.967;score_UC=0.853447]
11	62432467	62432468	3	1.52887	-	[score_CL=1.52887;score_E=44.3023;score_B=32.306;score_UC=1.52887]
11	62432466	62432467	3	1.92115	-	[score_CL=1.92115;score_E=42.16;score_B=32.5392;score_UC=1.92115]
11	62432453	62432454	3	0.503401	-	[score_CL=0.503401;score_E=44.1704;score_B=29.503;score_UC=0.503401]
11	62432452	62432453	3	2.58489	-	[score_CL=2.58489;score_E=38.216;score_B=31.4112;score_UC=2.58489]
11	62410069	62410070	3	1.98189	-	[score_CL=1.98189;score_E=74.5462;score_B=62.2787;score_UC=1.98189]
11	62410068	62410069	3	8.33632	-	[score_CL=8.33632;score_E=75.4423;score_B=73.6793;score_UC=8.33632]
11	62410067	62410068	3	10.2972	-	[score_CL=10.2972;score_E=71.4145;score_B=75.6957;score_UC=10.2972]
11	62410054	62410055	3	0.836248	-	[score_CL=0.836248;score_E=63.1088;score_B=54.1904;score_UC=0.836248]
11	62403187	62403188	3	0.888237	-	[score_CL=0.888237;score_E=64.0917;score_B=49.9068;score_UC=0.888237]
11	62403186	62403187	3	2.4007	-	[score_CL=2.4007;score_E=62.0817;score_B=51.4259;score_UC=2.4007]
11	62403185	62403186	3	2.08117	-	[score_CL=2.08117;score_E=63.7189;score_B=51.0129;score_UC=2.08117]
11	62403184	62403185	3	1.03893	-	[score_CL=1.03893;score_E=63.0412;score_B=49.4743;score_UC=1.03893]
11	62403177	62403178	3	4.69586	-	[score_CL=4.69586;score_E=62.635;score_B=55.926;score_UC=4.69586]
11	62403176	62403177	3	5.33606	-	[score_CL=5.33606;score_E=77.7064;score_B=67.5006;score_UC=5.33606]
11	62403175	62403176	3	15.7627	-	[score_CL=15.7627;score_E=81.2972;score_B=92.5793;score_UC=15.7627]
11	62403174	62403175	3	20.7555	-	[score_CL=20.7555;score_E=72.7914;score_B=93.5085;score_UC=20.7555]
11	62403173	62403174	3	0.834625	-	[score_CL=0.834625;score_E=74.9654;score_B=66.3593;score_UC=0.834625]
11	62403169	62403170	3	0.780411	-	[score_CL=0.780411;score_E=73.423;score_B=59.1235;score_UC=0.780411]
11	62403168	62403169	3	14.2424	-	[score_CL=14.2424;score_E=62.93;score_B=74.0601;score_UC=14.2424]
11	62403167	62403168	3	6.90912	-	[score_CL=6.90912;score_E=69.1153;score_B=66.5805;score_UC=6.90912]
11	62403045	62403046	3	4.4253	-	[score_CL=4.4253;score_E=45.9189;score_B=43.4351;score_UC=4.4253]
11	62402836	62402837	3	1.69231	-	[score_CL=1.69231;score_E=62.7793;score_B=54.6493;score_UC=1.69231]
11	62402783	62402784	3	22.3812	-	[score_CL=22.3812;score_E=62.2059;score_B=84.5853;score_UC=22.3812]
11	62402782	62402783	3	6.24685	-	[score_CL=6.24685;score_E=75.3439;score_B=74.5687;score_UC=6.24685]
11	62402668	62402669	3	3.53644	-	[score_CL=3.53644;score_E=67.5057;score_B=58.555;score_UC=3.53644]
11	62402667	62402668	3	17.6219	-	[score_CL=17.6219;score_E=69.3344;score_B=84.7318;score_UC=17.6219]
11	62402666	62402667	3	17.6133	-	[score_CL=17.6133;score_E=69.2222;score_B=84.7126;score_UC=17.6133]
11	62402665	62402666	3	3.54474	-	[score_CL=3.54474;score_E=68.916;score_B=58.5883;score_UC=3.54474]
11	62402664	62402665	3	1.67512	-	[score_CL=1.67512;score_E=60.078;score_B=42.9954;score_UC=1.67512]
11	62402663	62402664	3	2.13798	-	[score_CL=2.13798;score_E=64.1621;score_B=49.5257;score_UC=2.13798]
11	62402662	62402663	3	10.0417	-	[score_CL=10.0417;score_E=60.2747;score_B=61.7948;score_UC=10.0417]
11	62402661	62402662	3	9.82793	-	[score_CL=9.82793;score_E=58.2279;score_B=61.5295;score_UC=9.82793]
11	62402637	62402638	3	1.45377	-	[score_CL=1.45377;score_E=46.9502;score_B=39.1168;score_UC=1.45377]
11	62402513	62402514	3	2.40647	-	[score_CL=2.40647;score_E=53.2349;score_B=42.6192;score_UC=2.40647]
11	62402512	62402513	3	2.88347	-	[score_CL=2.88347;score_E=51.6153;score_B=43.2573;score_UC=2.88347]
11	62402431	62402432	3	1.35281	-	[score_CL=1.35281;score_E=39.571;score_B=30.9673;score_UC=1.35281]
11	62402424	62402425	3	0.182121	-	[score_CL=0.182121;score_E=41.8699;score_B=27.2136;score_UC=0.182121]
11	62402423	62402424	3	1.06293	-	[score_CL=1.06293;score_E=42.229;score_B=28.1416;score_UC=1.06293]
11	62402422	62402423	3	1.49644	-	[score_CL=1.49644;score_E=49.9801;score_B=34.548;score_UC=1.49644]
11	62402421	62402422	3	7.9915	-	[score_CL=7.9915;score_E=46.4063;score_B=45.4539;score_UC=7.9915]
11	62402420	62402421	3	10.1086	-	[score_CL=10.1086;score_E=43.2653;score_B=47.2256;score_UC=10.1086]
11	62402418	62402419	3	5.82052	-	[score_CL=5.82052;score_E=40.7775;score_B=36.5217;score_UC=5.82052]
11	62402417	62402418	3	5.83197	-	[score_CL=5.83197;score_E=40.4538;score_B=36.2171;score_UC=5.83197]
11	62401988	62401989	3	1.82543	-	[score_CL=1.82543;score_E=53.9791;score_B=41.418;score_UC=1.82543]
11	62401987	62401988	3	9.08979	-	[score_CL=9.08979;score_E=53.0631;score_B=52.9467;score_UC=9.08979]
11	62401986	62401987	3	9.69739	-	[score_CL=9.69739;score_E=51.194;score_B=53.4679;score_UC=9.69739]
11	62401985	62401986	3	0.183658	-	[score_CL=0.183658;score_E=55.7133;score_B=40.1723;score_UC=0.183658]
11	62401877	62401878	3	0.0255853	-	[score_CL=0.0255853;score_E=42.729;score_B=31.9615;score_UC=0.0255853]
11	62401842	62401843	3	3.3918	-	[score_CL=3.3918;score_E=51.0121;score_B=41.51;score_UC=3.3918]
11	62401841	62401842	3	9.35664	-	[score_CL=9.35664;score_E=43.8677;score_B=47.3612;score_UC=9.35664]
11	62401840	62401841	3	0.49682	-	[score_CL=0.49682;score_E=53.2799;score_B=38.2607;score_UC=0.49682]
11	62401824	62401825	3	2.23812	-	[score_CL=2.23812;score_E=44.0859;score_B=32.4827;score_UC=2.23812]
11	62401823	62401824	3	4.06819	-	[score_CL=4.06819;score_E=44.5669;score_B=34.725;score_UC=4.06819]
11	62401822	62401823	3	4.18036	-	[score_CL=4.18036;score_E=47.1359;score_B=35.3637;score_UC=4.18036]
11	62401821	62401822	3	4.48282	-	[score_CL=4.48282;score_E=42.3044;score_B=35.0428;score_UC=4.48282]
11	62401820	62401821	3	0.363379	-	[score_CL=0.363379;score_E=45.3933;score_B=30.3157;score_UC=0.363379]
11	62401565	62401566	3	3.9206	-	[score_CL=3.9206;score_E=53.1807;score_B=44.747;score_UC=3.9206]
11	62401564	62401565	3	6.43816	-	[score_CL=6.43816;score_E=49.3566;score_B=47.4923;score_UC=6.43816]
11	62401552	62401553	3	3.87072	-	[score_CL=3.87072;score_E=51.2228;score_B=44.7036;score_UC=3.87072]
11	62401551	62401552	3	2.9716	-	[score_CL=2.9716;score_E=57.7466;score_B=44.1644;score_UC=2.9716]
11	62401550	62401551	3	2.74217	-	[score_CL=2.74217;score_E=54.8243;score_B=43.1326;score_UC=2.74217]
11	62401549	62401550	3	1.47398	-	[score_CL=1.47398;score_E=54.4558;score_B=41.6238;score_UC=1.47398]
11	62401474	62401475	3	1.67837	-	[score_CL=1.67837;score_E=57.0939;score_B=44.4149;score_UC=1.67837]
11	62401473	62401474	3	3.72968	-	[score_CL=3.72968;score_E=59.7824;score_B=49.023;score_UC=3.72968]
11	62401472	62401473	3	6.20002	-	[score_CL=6.20002;score_E=55.5788;score_B=51.4184;score_UC=6.20002]
11	62401471	62401472	3	1.8354	-	[score_CL=1.8354;score_E=59.324;score_B=46.7947;score_UC=1.8354]
11	62401466	62401467	3	0.671827	-	[score_CL=0.671827;score_E=49.38;score_B=40.0693;score_UC=0.671827]
11	62400569	62400570	3	0.171122	-	[score_CL=0.171122;score_E=47.2511;score_B=31.8953;score_UC=0.171122]
11	62400568	62400569	3	3.98168	-	[score_CL=3.98168;score_E=39.574;score_B=35.6592;score_UC=3.98168]
11	62373905	62373906	3	2.57255	-	[score_CL=2.57255;score_E=13.984;score_B=14.948;score_UC=2.57255]
11	62373904	62373905	3	5.63826	-	[score_CL=5.63826;score_E=13.8697;score_B=17.1868;score_UC=5.63826]
11	62373903	62373904	3	4.16117	-	[score_CL=4.16117;score_E=13.8645;score_B=14.8459;score_UC=4.16117]
11	62358636	62358637	3	1.97223	-	[score_CL=1.97223;score_E=92.9094;score_B=80.3313;score_UC=1.97223]
11	62358635	62358636	3	8.84639	-	[score_CL=8.84639;score_E=94.9649;score_B=94.2251;score_UC=8.84639]
11	62358634	62358635	3	12.1618	-	[score_CL=12.1618;score_E=110.242;score_B=117.13;score_UC=12.1618]
11	62358633	62358634	3	24.8191	-	[score_CL=24.8191;score_E=107.518;score_B=132.291;score_UC=24.8191]
11	62358632	62358633	3	14.2748	-	[score_CL=14.2748;score_E=105.964;score_B=118.741;score_UC=14.2748]
11	62358631	62358632	3	5.47988	-	[score_CL=5.47988;score_E=96.3328;score_B=90.9478;score_UC=5.47988]
11	62358629	62358630	3	13.6341	-	[score_CL=13.6341;score_E=98.4198;score_B=109.284;score_UC=13.6341]
11	62358628	62358629	3	16.7777	-	[score_CL=16.7777;score_E=103.09;score_B=114.963;score_UC=16.7777]
11	62358627	62358628	3	7.70128	-	[score_CL=7.70128;score_E=98.9545;score_B=97.7447;score_UC=7.70128]
11	62358462	62358463	3	3.34061	-	[score_CL=3.34061;score_E=83.1362;score_B=73.8476;score_UC=3.34061]
11	62358461	62358462	3	17.5255	-	[score_CL=17.5255;score_E=72.4196;score_B=88.4589;score_UC=17.5255]
11	62358460	62358461	3	5.08147	-	[score_CL=5.08147;score_E=85.6747;score_B=76.425;score_UC=5.08147]
11	62358459	62358460	3	3.35767	-	[score_CL=3.35767;score_E=78.3011;score_B=63.6306;score_UC=3.35767]
11	62358458	62358459	3	5.03144	-	[score_CL=5.03144;score_E=67.88;score_B=63.5731;score_UC=5.03144]
11	62358453	62358454	3	4.61237	-	[score_CL=4.61237;score_E=65.0513;score_B=62.9384;score_UC=4.61237]
11	62358450	62358451	3	0.147872	-	[score_CL=0.147872;score_E=64.7053;score_B=54.6721;score_UC=0.147872]
11	62358448	62358449	3	1.78411	-	[score_CL=1.78411;score_E=68.6237;score_B=57.6527;score_UC=1.78411]
11	62358447	62358448	3	1.8685	-	[score_CL=1.8685;score_E=68.5392;score_B=57.7053;score_UC=1.8685]
11	62358330	62358331	3	0.79562	-	[score_CL=0.79562;score_E=41.7772;score_B=32.79;score_UC=0.79562]
11	62349173	62349174	3	2.04599	-	[score_CL=2.04599;score_E=28.8101;score_B=24.6098;score_UC=2.04599]
11	62349172	62349173	3	5.12015	-	[score_CL=5.12015;score_E=27.9315;score_B=27.7391;score_UC=5.12015]
11	62349167	62349168	3	0.104313	-	[score_CL=0.104313;score_E=27.8522;score_B=18.5534;score_UC=0.104313]
11	62349164	62349165	3	0.0222559	-	[score_CL=0.0222559;score_E=29.9092;score_B=25.5204;score_UC=0.0222559]
11	62349163	62349164	3	7.82684	-	[score_CL=7.82684;score_E=27.4901;score_B=33.3266;score_UC=7.82684]
11	62349149	62349150	3	1.05956	-	[score_CL=1.05956;score_E=28.9507;score_B=20.3057;score_UC=1.05956]
11	62349148	62349149	3	0.716694	-	[score_CL=0.716694;score_E=29.8325;score_B=19.9424;score_UC=0.716694]
11	62347710	62347711	3	10.3781	-	[score_CL=10.3781;score_E=51.146;score_B=55.0664;score_UC=10.3781]
11	62347709	62347710	3	9.1823	-	[score_CL=9.1823;score_E=69.0362;score_B=65.6776;score_UC=9.1823]
11	62347708	62347709	3	17.3215	-	[score_CL=17.3215;score_E=70.8867;score_B=88.208;score_UC=17.3215]
11	62347707	62347708	3	34.1111	-	[score_CL=34.1111;score_E=67.2373;score_B=101.348;score_UC=34.1111]
11	62347706	62347707	3	8.9821	-	[score_CL=8.9821;score_E=67.2214;score_B=76.1079;score_UC=8.9821]
11	62347705	62347706	3	7.04027	-	[score_CL=7.04027;score_E=58.3246;score_B=50.7051;score_UC=7.04027]
11	62347704	62347705	3	8.20583	-	[score_CL=8.20583;score_E=52.9751;score_B=48.5634;score_UC=8.20583]
11	62347703	62347704	3	5.20555	-	[score_CL=5.20555;score_E=53.25;score_B=43.736;score_UC=5.20555]
11	62347702	62347703	3	3.56343	-	[score_CL=3.56343;score_E=47.3642;score_B=38.3378;score_UC=3.56343]
11	62346705	62346706	3	8.44402	-	[score_CL=8.44402;score_E=41.0062;score_B=41.8509;score_UC=8.44402]
11	62346704	62346705	3	9.64349	-	[score_CL=9.64349;score_E=46.659;score_B=47.3199;score_UC=9.64349]
11	62346703	62346704	3	9.60927	-	[score_CL=9.60927;score_E=47.4464;score_B=46.228;score_UC=9.60927]
11	62346702	62346703	3	7.24665	-	[score_CL=7.24665;score_E=42.2877;score_B=39.6479;score_UC=7.24665]
11	62346701	62346702	3	0.20525	-	[score_CL=0.20525;score_E=43.6165;score_B=28.2877;score_UC=0.20525]
11	62346696	62346697	3	2.2182	-	[score_CL=2.2182;score_E=42.0513;score_B=32.6927;score_UC=2.2182]
11	62346695	62346696	3	9.47334	-	[score_CL=9.47334;score_E=38.3648;score_B=40.3108;score_UC=9.47334]
11	62346694	62346695	3	4.52016	-	[score_CL=4.52016;score_E=40.1693;score_B=35.3352;score_UC=4.52016]
11	62346629	62346630	3	1.7755	-	[score_CL=1.7755;score_E=31.0802;score_B=22.1429;score_UC=1.7755]
11	62346628	62346629	3	1.67406	-	[score_CL=1.67406;score_E=31.0116;score_B=21.9645;score_UC=1.67406]
11	62317773	62317774	3	0.200028	-	[score_CL=0.200028;score_E=10.2851;score_B=4.82207;score_UC=0.200028]
11	62317758	62317759	3	0.286172	-	[score_CL=0.286172;score_E=3.86244;score_B=2.59048;score_UC=0.286172]
11	62317757	62317758	3	2.63083	-	[score_CL=3.71993;score_E=3.84675;score_B=4.75704;score_UC=2.63083]
11	62317756	62317757	3	2.58894	-	[score_CL=4.05043;score_E=3.84317;score_B=4.75681;score_UC=2.58894]
11	62317755	62317756	3	2.49892	-	[score_CL=3.12742;score_E=3.83396;score_B=4.40105;score_UC=2.49892]
11	62317526	62317527	3	11.5948	-	[score_CL=11.5948;score_E=127.27;score_B=138.375;score_UC=11.5948]
11	62317513	62317514	3	13.9253	-	[score_CL=13.9253;score_E=155.245;score_B=169.171;score_UC=13.9253]
11	62317512	62317513	3	50.9076	-	[score_CL=50.9076;score_E=169.551;score_B=220.459;score_UC=50.9076]
11	62317511	62317512	3	62.5144	-	[score_CL=62.5144;score_E=175.209;score_B=237.724;score_UC=62.5144]
11	62317510	62317511	3	70.788	-	[score_CL=70.788;score_E=175.534;score_B=246.322;score_UC=70.788]
11	62317509	62317510	3	60.0146	-	[score_CL=60.0146;score_E=175.829;score_B=235.843;score_UC=60.0146]
11	62317508	62317509	3	40.26	-	[score_CL=40.26;score_E=172.701;score_B=212.961;score_UC=40.26]
11	62317507	62317508	3	17.1639	-	[score_CL=17.1639;score_E=167.606;score_B=184.769;score_UC=17.1639]
11	62317506	62317507	3	11.8013	-	[score_CL=11.8013;score_E=158.453;score_B=161.561;score_UC=11.8013]
11	62317505	62317506	3	4.61348	-	[score_CL=4.61348;score_E=169.919;score_B=158.29;score_UC=4.61348]
11	62317504	62317505	3	19.7525	-	[score_CL=19.7525;score_E=162.24;score_B=181.993;score_UC=19.7525]
11	62317503	62317504	3	35.4482	-	[score_CL=35.4482;score_E=176.487;score_B=211.935;score_UC=35.4482]
11	62317502	62317503	3	74.9492	-	[score_CL=74.9492;score_E=177.032;score_B=251.981;score_UC=74.9492]
11	62317501	62317502	3	42.0876	-	[score_CL=42.0876;score_E=177.08;score_B=219.168;score_UC=42.0876]
11	62317500	62317501	3	43.7864	-	[score_CL=43.7864;score_E=177.097;score_B=220.883;score_UC=43.7864]
11	62317499	62317500	3	27.7923	-	[score_CL=27.7923;score_E=156.563;score_B=184.356;score_UC=27.7923]
11	62317493	62317494	3	44.4916	-	[score_CL=44.4916;score_E=145.799;score_B=190.29;score_UC=44.4916]
11	62317492	62317493	3	9.15801	-	[score_CL=9.15801;score_E=155.685;score_B=164.843;score_UC=9.15801]
11	62317346	62317347	3	0.535331	-	[score_CL=0.535331;score_E=103.911;score_B=91.7095;score_UC=0.535331]
11	62317345	62317346	3	0.485847	-	[score_CL=0.485847;score_E=105.651;score_B=91.9893;score_UC=0.485847]
11	62317343	62317344	3	1.44812	-	[score_CL=1.44812;score_E=102.706;score_B=94.1693;score_UC=1.44812]
11	62317296	62317297	3	1.12649	-	[score_CL=1.12649;score_E=112.113;score_B=103.693;score_UC=1.12649]
11	62317289	62317290	3	3.52867	-	[score_CL=3.52867;score_E=120.99;score_B=111.851;score_UC=3.52867]
11	62317288	62317289	3	5.43611	-	[score_CL=5.43611;score_E=138.139;score_B=136.522;score_UC=5.43611]
11	62317287	62317288	3	27.2459	-	[score_CL=27.2459;score_E=119.713;score_B=146.959;score_UC=27.2459]
11	62317176	62317177	3	2.6391	-	[score_CL=2.6391;score_E=222.459;score_B=211.442;score_UC=2.6391]
11	62317175	62317176	3	10.8562	-	[score_CL=10.8562;score_E=217.879;score_B=221.051;score_UC=10.8562]
11	62317174	62317175	3	5.91209	-	[score_CL=5.91209;score_E=224.577;score_B=216.592;score_UC=5.91209]
11	62317173	62317174	3	3.49087	-	[score_CL=3.49087;score_E=238.421;score_B=237.952;score_UC=3.49087]
11	62317172	62317173	3	32.7239	-	[score_CL=32.7239;score_E=229.427;score_B=262.151;score_UC=32.7239]
11	62317171	62317172	3	17.0365	-	[score_CL=17.0365;score_E=226.621;score_B=243.658;score_UC=17.0365]
11	62317167	62317168	3	5.96463	-	[score_CL=5.96463;score_E=201.719;score_B=201.987;score_UC=5.96463]
11	62317166	62317167	3	0.0338097	-	[score_CL=0.0338097;score_E=210.018;score_B=194.385;score_UC=0.0338097]
11	62317138	62317139	3	6.81245	-	[score_CL=6.81245;score_E=157.025;score_B=154.748;score_UC=6.81245]
11	62317137	62317138	3	4.9576	-	[score_CL=4.9576;score_E=157.72;score_B=151.376;score_UC=4.9576]
11	62317090	62317091	3	6.76169	-	[score_CL=6.76169;score_E=123.674;score_B=121.048;score_UC=6.76169]
11	62317089	62317090	3	18.8496	-	[score_CL=18.8496;score_E=111.182;score_B=129.968;score_UC=18.8496]
11	62316985	62316986	3	10.466	-	[score_CL=10.466;score_E=177.447;score_B=187.008;score_UC=10.466]
11	62316984	62316985	3	26.0204	-	[score_CL=26.0204;score_E=168.03;score_B=194.05;score_UC=26.0204]
11	62316966	62316967	3	15.0322	-	[score_CL=15.0322;score_E=186.293;score_B=200.41;score_UC=15.0322]
11	62316965	62316966	3	20.9456	-	[score_CL=20.9456;score_E=183.455;score_B=204.341;score_UC=20.9456]
11	62316964	62316965	3	1.65915	-	[score_CL=1.65915;score_E=196.864;score_B=183.916;score_UC=1.65915]
11	62316963	62316964	3	7.12867	-	[score_CL=7.12867;score_E=169.057;score_B=170.544;score_UC=7.12867]
11	62316955	62316956	3	2.31752	-	[score_CL=2.31752;score_E=189.297;score_B=179.298;score_UC=2.31752]
11	62316954	62316955	3	18.8954	-	[score_CL=18.8954;score_E=180.084;score_B=198.385;score_UC=18.8954]
11	62316953	62316954	3	8.53476	-	[score_CL=8.53476;score_E=187.782;score_B=188.913;score_UC=8.53476]
11	62316950	62316951	3	4.2528	-	[score_CL=4.2528;score_E=190.085;score_B=187.818;score_UC=4.2528]
11	62316949	62316950	3	24.6864	-	[score_CL=24.6864;score_E=193.772;score_B=218.452;score_UC=24.6864]
11	62316948	62316949	3	20.6303	-	[score_CL=20.6303;score_E=193.496;score_B=214.122;score_UC=20.6303]
11	62316947	62316948	3	4.59584	-	[score_CL=4.59584;score_E=194.356;score_B=185.081;score_UC=4.59584]
11	62316946	62316947	3	4.72267	-	[score_CL=4.72267;score_E=188.484;score_B=176.941;score_UC=4.72267]
11	62316945	62316946	3	12.4326	-	[score_CL=12.4326;score_E=194.853;score_B=201.205;score_UC=12.4326]
11	62316944	62316945	3	22.5768	-	[score_CL=22.5768;score_E=182.138;score_B=204.713;score_UC=22.5768]
11	62316939	62316940	3	4.13238	-	[score_CL=4.13238;score_E=169.41;score_B=166.738;score_UC=4.13238]
11	62316928	62316929	3	1.83728	-	[score_CL=1.83728;score_E=179.447;score_B=166.908;score_UC=1.83728]
11	62316927	62316928	3	8.4362	-	[score_CL=8.4362;score_E=173.394;score_B=173.499;score_UC=8.4362]
11	62316926	62316927	3	4.06385	-	[score_CL=4.06385;score_E=177.055;score_B=168.847;score_UC=4.06385]
11	62316861	62316862	3	2.9454	-	[score_CL=2.9454;score_E=150.285;score_B=141.224;score_UC=2.9454]
11	62316860	62316861	3	2.95156	-	[score_CL=2.95156;score_E=150.115;score_B=141.085;score_UC=2.95156]
11	62316739	62316740	3	2.90634	-	[score_CL=2.90634;score_E=145.053;score_B=139.966;score_UC=2.90634]
11	62316685	62316686	3	6.03973	-	[score_CL=6.03973;score_E=145.232;score_B=146.356;score_UC=6.03973]
11	62316657	62316658	3	7.47225	-	[score_CL=7.47225;score_E=154.056;score_B=152.814;score_UC=7.47225]
11	62316656	62316657	3	6.9512	-	[score_CL=6.9512;score_E=175.137;score_B=182.089;score_UC=6.9512]
11	62316655	62316656	3	73.1937	-	[score_CL=73.1937;score_E=174.395;score_B=247.589;score_UC=73.1937]
11	62316654	62316655	3	139.576	-	[score_CL=139.576;score_E=186.613;score_B=326.189;score_UC=139.576]
11	62316653	62316654	3	32.2002	-	[score_CL=32.2002;score_E=186.552;score_B=218.752;score_UC=32.2002]
11	62316652	62316653	3	48.6252	-	[score_CL=48.6252;score_E=186.482;score_B=235.108;score_UC=48.6252]
11	62316651	62316652	3	64.5992	-	[score_CL=64.5992;score_E=186.405;score_B=251.004;score_UC=64.5992]
11	62316650	62316651	3	41.4997	-	[score_CL=41.4997;score_E=186.318;score_B=227.818;score_UC=41.4997]
11	62316649	62316650	3	27.4112	-	[score_CL=27.4112;score_E=186.226;score_B=213.637;score_UC=27.4112]
11	62316648	62316649	3	31.5785	-	[score_CL=31.5785;score_E=186.124;score_B=217.703;score_UC=31.5785]
11	62316647	62316648	3	33.745	-	[score_CL=33.745;score_E=174.69;score_B=208.435;score_UC=33.745]
11	62316646	62316647	3	9.19609	-	[score_CL=9.19609;score_E=165.376;score_B=174.571;score_UC=9.19609]
11	62316634	62316635	3	1.56681	-	[score_CL=1.56681;score_E=144.128;score_B=136.5;score_UC=1.56681]
11	62316625	62316626	3	24.687	-	[score_CL=24.687;score_E=141.93;score_B=166.617;score_UC=24.687]
11	62316589	62316590	3	0.868694	-	[score_CL=0.868694;score_E=129.427;score_B=120.564;score_UC=0.868694]
11	62316498	62316499	3	23.8633	-	[score_CL=23.8633;score_E=104.847;score_B=128.71;score_UC=23.8633]
11	62316497	62316498	3	5.30692	-	[score_CL=5.30692;score_E=118.635;score_B=118.271;score_UC=5.30692]
11	62316495	62316496	3	12.3747	-	[score_CL=12.3747;score_E=108.034;score_B=116.431;score_UC=12.3747]
11	62316494	62316495	3	8.8405	-	[score_CL=8.8405;score_E=111.686;score_B=112.813;score_UC=8.8405]
11	62316412	62316413	3	0.72299	-	[score_CL=0.72299;score_E=103.902;score_B=89.3838;score_UC=0.72299]
11	62316411	62316412	3	10.2262	-	[score_CL=10.2262;score_E=110.702;score_B=120.282;score_UC=10.2262]
11	62316410	62316411	3	27.8551	-	[score_CL=27.8551;score_E=99.0933;score_B=126.948;score_UC=27.8551]
11	62316408	62316409	3	2.98441	-	[score_CL=2.98441;score_E=97.7528;score_B=87.2983;score_UC=2.98441]
11	62316407	62316408	3	7.07557	-	[score_CL=7.07557;score_E=90.8629;score_B=91.0584;score_UC=7.07557]
11	62316391	62316392	3	5.59237	-	[score_CL=5.59237;score_E=82.1166;score_B=82.3485;score_UC=5.59237]
11	62316218	62316219	3	0.854135	-	[score_CL=0.854135;score_E=119.2;score_B=106.552;score_UC=0.854135]
11	62316217	62316218	3	1.06844	-	[score_CL=1.06844;score_E=121.734;score_B=107.11;score_UC=1.06844]
11	62316216	62316217	3	1.18814	-	[score_CL=1.18814;score_E=139.019;score_B=125.839;score_UC=1.18814]
11	62316215	62316216	3	19.937	-	[score_CL=19.937;score_E=123.027;score_B=142.894;score_UC=19.937]
11	62316214	62316215	3	5.84435	-	[score_CL=5.84435;score_E=155.354;score_B=156.889;score_UC=5.84435]
11	62316213	62316214	3	30.1849	-	[score_CL=30.1849;score_E=142.371;score_B=172.556;score_UC=30.1849]
11	62316212	62316213	3	32.765	-	[score_CL=32.765;score_E=155.871;score_B=188.636;score_UC=32.765]
11	62316211	62316212	3	61.8575	-	[score_CL=61.8575;score_E=155.982;score_B=217.84;score_UC=61.8575]
11	62316210	62316211	3	69.9649	-	[score_CL=69.9649;score_E=156.083;score_B=226.048;score_UC=69.9649]
11	62316209	62316210	3	36.9277	-	[score_CL=36.9277;score_E=146.613;score_B=183.541;score_UC=36.9277]
11	62316208	62316209	3	10.9616	-	[score_CL=10.9616;score_E=135.731;score_B=146.693;score_UC=10.9616]
11	62316202	62316203	3	5.22611	-	[score_CL=5.22611;score_E=116.77;score_B=116.267;score_UC=5.22611]
11	62316198	62316199	3	16.735	-	[score_CL=16.735;score_E=128.87;score_B=145.082;score_UC=16.735]
11	62316197	62316198	3	12.1488	-	[score_CL=12.1488;score_E=153.864;score_B=166.013;score_UC=12.1488]
11	62316196	62316197	3	66.2305	-	[score_CL=66.2305;score_E=149.31;score_B=215.54;score_UC=66.2305]
11	62316195	62316196	3	103.238	-	[score_CL=103.238;score_E=156.329;score_B=259.567;score_UC=103.238]
11	62316194	62316195	3	51.1981	-	[score_CL=51.1981;score_E=149.672;score_B=200.87;score_UC=51.1981]
11	62316193	62316194	3	13.9323	-	[score_CL=13.9323;score_E=156.187;score_B=170.12;score_UC=13.9323]
11	62316192	62316193	3	40.9414	-	[score_CL=40.9414;score_E=150.788;score_B=191.729;score_UC=40.9414]
11	62316191	62316192	3	24.4676	-	[score_CL=24.4676;score_E=147.331;score_B=171.799;score_UC=24.4676]
11	62316190	62316191	3	11.8433	-	[score_CL=11.8433;score_E=146.288;score_B=153.447;score_UC=11.8433]
11	62316189	62316190	3	10.9066	-	[score_CL=10.9066;score_E=127.896;score_B=133.345;score_UC=10.9066]
11	62316088	62316089	3	7.41756	-	[score_CL=7.41756;score_E=90.3905;score_B=88.823;score_UC=7.41756]
11	62316087	62316088	3	8.97847	-	[score_CL=8.97847;score_E=96.039;score_B=92.4247;score_UC=8.97847]
11	62316086	62316087	3	7.86074	-	[score_CL=7.86074;score_E=89.3225;score_B=88.6395;score_UC=7.86074]
11	62316075	62316076	3	8.71097	-	[score_CL=8.71097;score_E=95.1717;score_B=103.873;score_UC=8.71097]
11	62316074	62316075	3	32.7446	-	[score_CL=32.7446;score_E=91.6855;score_B=124.43;score_UC=32.7446]
11	62316073	62316074	3	8.83978	-	[score_CL=8.83978;score_E=97.4538;score_B=106.141;score_UC=8.83978]
11	62316072	62316073	3	4.56822	-	[score_CL=4.56822;score_E=83.1818;score_B=75.9721;score_UC=4.56822]
11	62315975	62315976	3	2.99656	-	[score_CL=2.99656;score_E=62.6768;score_B=52.3769;score_UC=2.99656]
11	62315974	62315975	3	14.236	-	[score_CL=14.236;score_E=69.4561;score_B=83.6887;score_UC=14.236]
11	62315973	62315974	3	31.3125	-	[score_CL=31.3125;score_E=80.5205;score_B=111.833;score_UC=31.3125]
11	62315972	62315973	3	39.577	-	[score_CL=39.577;score_E=74.423;score_B=114;score_UC=39.577]
11	62315971	62315972	3	9.54825	-	[score_CL=9.54825;score_E=65.1135;score_B=74.6618;score_UC=9.54825]
11	62315815	62315816	3	9.78132	-	[score_CL=9.78132;score_E=61.5959;score_B=64.8095;score_UC=9.78132]
11	62315814	62315815	3	9.60149	-	[score_CL=9.60149;score_E=63.455;score_B=64.7833;score_UC=9.60149]
11	62315813	62315814	3	1.29924	-	[score_CL=1.29924;score_E=65.8435;score_B=52.2215;score_UC=1.29924]
11	62315754	62315755	3	2.61286	-	[score_CL=2.61286;score_E=64.7513;score_B=54.2405;score_UC=2.61286]
11	62315753	62315754	3	3.39607	-	[score_CL=3.39607;score_E=64.83;score_B=55.1272;score_UC=3.39607]
11	62315752	62315753	3	2.10318	-	[score_CL=2.10318;score_E=68.5203;score_B=53.8677;score_UC=2.10318]
11	62315751	62315752	3	1.78887	-	[score_CL=1.78887;score_E=65.4074;score_B=52.3571;score_UC=1.78887]
11	62315750	62315751	3	0.805734	-	[score_CL=0.805734;score_E=64.8366;score_B=51.0568;score_UC=0.805734]
11	62315738	62315739	3	1.16384	-	[score_CL=1.16384;score_E=59.5807;score_B=51.0202;score_UC=1.16384]
11	62315731	62315732	3	0.304423	-	[score_CL=0.304423;score_E=60.1256;score_B=49.2882;score_UC=0.304423]
11	62315723	62315724	3	2.87021	-	[score_CL=2.87021;score_E=61.8351;score_B=53.2546;score_UC=2.87021]
11	62315722	62315723	3	2.40271	-	[score_CL=2.40271;score_E=63.5471;score_B=52.6552;score_UC=2.40271]
11	61915122	61915123	3	0.16729	-	[score_CL=0.16729;score_E=32.9197;score_B=21.3496;score_UC=0.16729]
11	61915112	61915113	3	7.42488	-	[score_CL=7.42488;score_E=45.3115;score_B=43.977;score_UC=7.42488]
11	61915111	61915112	3	12.8375	-	[score_CL=12.8375;score_E=48.6906;score_B=55.0105;score_UC=12.8375]
11	61915110	61915111	3	10.9289	-	[score_CL=10.9289;score_E=48.3476;score_B=51.1883;score_UC=10.9289]
11	61915109	61915110	3	3.40345	-	[score_CL=3.40345;score_E=45.8452;score_B=36.3272;score_UC=3.40345]
11	61915107	61915108	3	3.45028	-	[score_CL=3.45028;score_E=53.4936;score_B=56.8905;score_UC=3.45028]
11	61915106	61915107	3	35.7237	-	[score_CL=35.7237;score_E=53.6356;score_B=89.3592;score_UC=35.7237]
11	61915105	61915106	3	17.2269	-	[score_CL=17.2269;score_E=60.8009;score_B=78.0278;score_UC=17.2269]
11	61915104	61915105	3	17.0974	-	[score_CL=17.0974;score_E=62.4789;score_B=75.5602;score_UC=17.0974]
11	61915103	61915104	3	12.7037	-	[score_CL=12.7037;score_E=56.971;score_B=60.9617;score_UC=12.7037]
11	61915102	61915103	3	6.68957	-	[score_CL=6.68957;score_E=56.3057;score_B=56.1232;score_UC=6.68957]
11	61915101	61915102	3	18.0033	-	[score_CL=18.0033;score_E=42.4991;score_B=59.5523;score_UC=18.0033]
11	61915100	61915101	3	2.29354	-	[score_CL=2.29354;score_E=54.4385;score_B=44.3802;score_UC=2.29354]
11	61915099	61915100	3	3.83029	-	[score_CL=3.83029;score_E=39.5469;score_B=30.4343;score_UC=3.83029]
11	61915098	61915099	3	2.92807	-	[score_CL=2.92807;score_E=39.457;score_B=29.5231;score_UC=2.92807]
11	61915096	61915097	3	11.7509	-	[score_CL=11.7509;score_E=49.8263;score_B=57.831;score_UC=11.7509]
11	61915095	61915096	3	17.0653	-	[score_CL=17.0653;score_E=50.359;score_B=66.2927;score_UC=17.0653]
11	61915094	61915095	3	8.86186	-	[score_CL=8.86186;score_E=57.0835;score_B=62.5368;score_UC=8.86186]
11	61915093	61915094	3	15.813	-	[score_CL=15.813;score_E=42.5981;score_B=57.421;score_UC=15.813]
11	61915090	61915091	3	3.40587	-	[score_CL=3.40587;score_E=54.2091;score_B=53.6659;score_UC=3.40587]
11	61915089	61915090	3	27.3409	-	[score_CL=27.3409;score_E=53.0501;score_B=80.391;score_UC=27.3409]
11	61915088	61915089	3	27.6086	-	[score_CL=27.6086;score_E=53.0595;score_B=80.6681;score_UC=27.6086]
11	61915087	61915088	3	32.4761	-	[score_CL=32.4761;score_E=52.3258;score_B=84.8019;score_UC=32.4761]
11	61915074	61915075	3	4.69674	-	[score_CL=4.69674;score_E=33.5719;score_B=31.6514;score_UC=4.69674]
11	61906136	61906137	3	2.48468	-	[score_CL=2.48468;score_E=13.6483;score_B=14.4923;score_UC=2.48468]
11	61906135	61906136	3	5.93334	-	[score_CL=5.93334;score_E=13.5169;score_B=17.0906;score_UC=5.93334]
11	61906134	61906135	3	0.777705	-	[score_CL=0.777705;score_E=13.5014;score_B=11.0698;score_UC=0.777705]
11	61891001	61891002	3	3.81431	-	[score_CL=3.81431;score_E=40.9271;score_B=32.669;score_UC=3.81431]
11	61891000	61891001	3	4.71283	-	[score_CL=4.71283;score_E=38.9592;score_B=33.5146;score_UC=4.71283]
11	61890995	61890996	3	2.55609	-	[score_CL=2.55609;score_E=38.5831;score_B=28.9481;score_UC=2.55609]
11	61890994	61890995	3	2.57059	-	[score_CL=2.57059;score_E=38.4503;score_B=28.8937;score_UC=2.57059]
11	61890991	61890992	3	0.846119	-	[score_CL=0.846119;score_E=36.3091;score_B=25.3083;score_UC=0.846119]
11	61890990	61890991	3	0.528878	-	[score_CL=0.528878;score_E=38.2009;score_B=24.9118;score_UC=0.528878]
11	61890987	61890988	3	6.16261	-	[score_CL=6.16261;score_E=41.9538;score_B=38.859;score_UC=6.16261]
11	61890986	61890987	3	8.64764	-	[score_CL=8.64764;score_E=40.4932;score_B=41.2597;score_UC=8.64764]
11	61890985	61890986	3	0.0753737	-	[score_CL=0.0753737;score_E=46.5585;score_B=31.4423;score_UC=0.0753737]
11	61890982	61890983	3	2.11865	-	[score_CL=2.11865;score_E=49.0391;score_B=37.1313;score_UC=2.11865]
11	61890981	61890982	3	12.5497	-	[score_CL=12.5497;score_E=46.9523;score_B=54.6776;score_UC=12.5497]
11	61890980	61890981	3	12.6344	-	[score_CL=12.6344;score_E=47.2874;score_B=54.97;score_UC=12.6344]
11	61890979	61890980	3	4.52944	-	[score_CL=4.52944;score_E=49.2391;score_B=39.6708;score_UC=4.52944]
11	61890978	61890979	3	2.17111	-	[score_CL=2.17111;score_E=40.6998;score_B=28.7661;score_UC=2.17111]
11	61872911	61872912	3	1.33858	-	[score_CL=1.33858;score_E=46.2958;score_B=37.1939;score_UC=1.33858]
11	61872910	61872911	3	12.331	-	[score_CL=12.331;score_E=39.1898;score_B=48.391;score_UC=12.331]
11	61872909	61872910	3	2.96857	-	[score_CL=2.96857;score_E=45.1422;score_B=39.22;score_UC=2.96857]
11	61872891	61872892	3	1.31168	-	[score_CL=1.31168;score_E=38.714;score_B=29.1913;score_UC=1.31168]
11	61872890	61872891	3	0.432177	-	[score_CL=0.432177;score_E=42.6642;score_B=28.42;score_UC=0.432177]
11	61872879	61872880	3	0.937961	-	[score_CL=0.937961;score_E=44.9738;score_B=30.8517;score_UC=0.937961]
11	61872878	61872879	3	2.41188	-	[score_CL=2.41188;score_E=58.4754;score_B=45.7648;score_UC=2.41188]
11	61872877	61872878	3	15.8215	-	[score_CL=15.8215;score_E=49.3522;score_B=62.1829;score_UC=15.8215]
11	61872876	61872877	3	8.37216	-	[score_CL=8.37216;score_E=56.7144;score_B=54.9215;score_UC=8.37216]
11	61872875	61872876	3	3.37228	-	[score_CL=3.37228;score_E=49.3732;score_B=39.5217;score_UC=3.37228]
11	61872853	61872854	3	25.5178	-	[score_CL=25.5178;score_E=46.2157;score_B=71.7334;score_UC=25.5178]
11	61872852	61872853	3	7.06795	-	[score_CL=7.06795;score_E=52.7165;score_B=59.7271;score_UC=7.06795]
11	61872671	61872672	3	0.613096	-	[score_CL=0.613096;score_E=51.4658;score_B=36.9677;score_UC=0.613096]
11	61872670	61872671	3	2.64446	-	[score_CL=2.64446;score_E=45.852;score_B=39.0853;score_UC=2.64446]
11	61872668	61872669	3	4.41902	-	[score_CL=4.41902;score_E=50.7228;score_B=43.6956;score_UC=4.41902]
11	61872667	61872668	3	4.9027	-	[score_CL=4.9027;score_E=56.7159;score_B=45.934;score_UC=4.9027]
11	61872666	61872667	3	6.01542	-	[score_CL=6.01542;score_E=50.1517;score_B=46.6707;score_UC=6.01542]
11	61872574	61872575	3	0.403545	-	[score_CL=0.403545;score_E=81.9511;score_B=71.9467;score_UC=0.403545]
11	61872461	61872462	3	2.4768	-	[score_CL=2.4768;score_E=101.878;score_B=90.5447;score_UC=2.4768]
11	61872460	61872461	3	6.54697	-	[score_CL=6.54697;score_E=101.965;score_B=96.4286;score_UC=6.54697]
11	61872459	61872460	3	6.43385	-	[score_CL=6.43385;score_E=100.022;score_B=96.587;score_UC=6.43385]
11	61872401	61872402	3	6.26559	-	[score_CL=6.26559;score_E=111.188;score_B=112.754;score_UC=6.26559]
11	61872388	61872389	3	3.80689	-	[score_CL=3.80689;score_E=111.796;score_B=108.295;score_UC=3.80689]
11	61872382	61872383	3	0.204349	-	[score_CL=0.204349;score_E=111.286;score_B=101.139;score_UC=0.204349]
11	61872380	61872381	3	22.3145	-	[score_CL=22.3145;score_E=118.483;score_B=140.795;score_UC=22.3145]
11	61872379	61872380	3	7.56604	-	[score_CL=7.56604;score_E=129.838;score_B=131.845;score_UC=7.56604]
11	61872374	61872375	3	3.69645	-	[score_CL=3.69645;score_E=130.229;score_B=129.183;score_UC=3.69645]
11	61872373	61872374	3	26.5724	-	[score_CL=26.5724;score_E=113.207;score_B=139.779;score_UC=26.5724]
11	61872367	61872368	3	5.63633	-	[score_CL=5.63633;score_E=120.987;score_B=115.902;score_UC=5.63633]
11	61872366	61872367	3	12.466	-	[score_CL=12.466;score_E=125.398;score_B=129.14;score_UC=12.466]
11	61872365	61872366	3	12.1091	-	[score_CL=12.1091;score_E=120.052;score_B=127.663;score_UC=12.1091]
11	61872363	61872364	3	5.96189	-	[score_CL=5.96189;score_E=127.343;score_B=124.704;score_UC=5.96189]
11	61872362	61872363	3	21.9623	-	[score_CL=21.9623;score_E=112.366;score_B=134.326;score_UC=21.9623]
11	61872355	61872356	3	3.63219	-	[score_CL=3.63219;score_E=109.806;score_B=100.876;score_UC=3.63219]
11	61872354	61872355	3	3.91691	-	[score_CL=3.91691;score_E=120.332;score_B=107.704;score_UC=3.91691]
11	61872353	61872354	3	10.6578	-	[score_CL=10.6578;score_E=107.118;score_B=113.729;score_UC=10.6578]
11	61872152	61872153	3	8.39986	-	[score_CL=8.39986;score_E=153.965;score_B=158.023;score_UC=8.39986]
11	61872151	61872152	3	1.51609	-	[score_CL=1.51609;score_E=165.392;score_B=152.263;score_UC=1.51609]
11	61872131	61872132	3	7.12023	-	[score_CL=7.12023;score_E=183.141;score_B=190.262;score_UC=7.12023]
11	61872130	61872131	3	38.0501	-	[score_CL=38.0501;score_E=169.33;score_B=207.38;score_UC=38.0501]
11	61872115	61872116	3	19.3528	-	[score_CL=19.3528;score_E=171.881;score_B=191.186;score_UC=19.3528]
11	61872114	61872115	3	16.2811	-	[score_CL=16.2811;score_E=184.93;score_B=196.473;score_UC=16.2811]
11	61872113	61872114	3	11.1413	-	[score_CL=11.1413;score_E=173.488;score_B=177.039;score_UC=11.1413]
11	61872112	61872113	3	2.3784	-	[score_CL=2.3784;score_E=168.512;score_B=157.001;score_UC=2.3784]
11	61872077	61872078	3	2.87085	-	[score_CL=2.87085;score_E=144.531;score_B=139.28;score_UC=2.87085]
11	61872043	61872044	3	2.51703	-	[score_CL=2.51703;score_E=143.029;score_B=137.189;score_UC=2.51703]
11	61871999	61872000	3	10.1393	-	[score_CL=10.1393;score_E=140.939;score_B=145.02;score_UC=10.1393]
11	61871998	61871999	3	7.09923	-	[score_CL=7.09923;score_E=161.139;score_B=153.621;score_UC=7.09923]
11	61871997	61871998	3	17.3599	-	[score_CL=17.3599;score_E=160.484;score_B=177.844;score_UC=17.3599]
11	61871996	61871997	3	36.4806	-	[score_CL=36.4806;score_E=149.609;score_B=186.089;score_UC=36.4806]
11	61871987	61871988	3	1.55689	-	[score_CL=1.55689;score_E=136.411;score_B=123.314;score_UC=1.55689]
11	61871986	61871987	3	5.35237	-	[score_CL=5.35237;score_E=142.115;score_B=134.715;score_UC=5.35237]
11	61871985	61871986	3	12.9119	-	[score_CL=12.9119;score_E=133.196;score_B=141.641;score_UC=12.9119]
11	61871984	61871985	3	1.55182	-	[score_CL=1.55182;score_E=142.004;score_B=128.998;score_UC=1.55182]
11	61871969	61871970	3	9.43991	-	[score_CL=9.43991;score_E=134.67;score_B=137.676;score_UC=9.43991]
11	61871968	61871969	3	20.1538	-	[score_CL=20.1538;score_E=136.791;score_B=155.159;score_UC=20.1538]
11	61871967	61871968	3	13.1182	-	[score_CL=13.1182;score_E=150.706;score_B=156.551;score_UC=13.1182]
11	61871966	61871967	3	18.4639	-	[score_CL=18.4639;score_E=125.818;score_B=144.167;score_UC=18.4639]
11	61871572	61871573	3	1.90472	-	[score_CL=1.90472;score_E=142.662;score_B=135.625;score_UC=1.90472]
11	61871563	61871564	3	10.9064	-	[score_CL=10.9064;score_E=166.525;score_B=172.095;score_UC=10.9064]
11	61871562	61871563	3	18.5056	-	[score_CL=18.5056;score_E=174.581;score_B=189.789;score_UC=18.5056]
11	61871561	61871562	3	14.9913	-	[score_CL=14.9913;score_E=167.33;score_B=181.027;score_UC=14.9913]
11	61871557	61871558	3	0.449107	-	[score_CL=0.449107;score_E=169.198;score_B=154.288;score_UC=0.449107]
11	61871556	61871557	3	13.5889	-	[score_CL=13.5889;score_E=153.504;score_B=166.72;score_UC=13.5889]
11	61871555	61871556	3	0.404077	-	[score_CL=0.404077;score_E=169.919;score_B=155.134;score_UC=0.404077]
11	61871550	61871551	3	0.223207	-	[score_CL=0.223207;score_E=157.517;score_B=144.216;score_UC=0.223207]
11	61871549	61871550	3	0.387458	-	[score_CL=0.387458;score_E=177.196;score_B=167.769;score_UC=0.387458]
11	61871548	61871549	3	23.9611	-	[score_CL=23.9611;score_E=176.054;score_B=200.015;score_UC=23.9611]
11	61871547	61871548	3	32.6251	-	[score_CL=32.6251;score_E=194.649;score_B=227.274;score_UC=32.6251]
11	61871546	61871547	3	55.3319	-	[score_CL=55.3319;score_E=194.922;score_B=250.254;score_UC=55.3319]
11	61871545	61871546	3	28.3661	-	[score_CL=28.3661;score_E=195.166;score_B=223.532;score_UC=28.3661]
11	61871544	61871545	3	59.3324	-	[score_CL=59.3324;score_E=195.388;score_B=254.721;score_UC=59.3324]
11	61871543	61871544	3	119.714	-	[score_CL=119.714;score_E=195.589;score_B=315.303;score_UC=119.714]
11	61871542	61871543	3	65.6745	-	[score_CL=65.6745;score_E=189.05;score_B=254.724;score_UC=65.6745]
11	61871541	61871542	3	13.8048	-	[score_CL=13.8048;score_E=194.857;score_B=208.662;score_UC=13.8048]
11	61871540	61871541	3	19.8754	-	[score_CL=19.8754;score_E=177.558;score_B=195.504;score_UC=19.8754]
11	61871539	61871540	3	7.44344	-	[score_CL=7.44344;score_E=178.8;score_B=175.084;score_UC=7.44344]
11	61871538	61871539	3	3.48513	-	[score_CL=3.48513;score_E=184.533;score_B=169.928;score_UC=3.48513]
11	61871537	61871538	3	16.6811	-	[score_CL=16.6811;score_E=160.088;score_B=176.678;score_UC=16.6811]
11	61871520	61871521	3	8.53983	-	[score_CL=8.53983;score_E=173.766;score_B=175.556;score_UC=8.53983]
11	61871519	61871520	3	21.1349	-	[score_CL=21.1349;score_E=164.117;score_B=185.174;score_UC=21.1349]
11	61871518	61871519	3	2.23302	-	[score_CL=2.23302;score_E=172.132;score_B=165.25;score_UC=2.23302]
11	61871510	61871511	3	1.24291	-	[score_CL=1.24291;score_E=148.501;score_B=139.919;score_UC=1.24291]
11	61871358	61871359	3	11.0145	-	[score_CL=11.0145;score_E=82.7834;score_B=89.5952;score_UC=11.0145]
11	61871357	61871358	3	4.60902	-	[score_CL=4.60902;score_E=91.3841;score_B=83.666;score_UC=4.60902]
11	61871342	61871343	3	2.39919	-	[score_CL=2.39919;score_E=105.093;score_B=95.5718;score_UC=2.39919]
11	61871341	61871342	3	19.3521	-	[score_CL=19.3521;score_E=101.325;score_B=120.223;score_UC=19.3521]
11	61871340	61871341	3	13.7837	-	[score_CL=13.7837;score_E=115.488;score_B=122.042;score_UC=13.7837]
11	61871339	61871340	3	11.5141	-	[score_CL=11.5141;score_E=105.811;score_B=107.402;score_UC=11.5141]
11	61871338	61871339	3	6.33331	-	[score_CL=6.33331;score_E=97.8457;score_B=94.1466;score_UC=6.33331]
11	61871311	61871312	3	2.13234	-	[score_CL=2.13234;score_E=87.5503;score_B=80.976;score_UC=2.13234]
11	61870799	61870800	3	1.75518	-	[score_CL=1.75518;score_E=69.5658;score_B=59.7617;score_UC=1.75518]
11	61870798	61870799	3	1.35804	-	[score_CL=1.35804;score_E=72.0114;score_B=59.7327;score_UC=1.35804]
11	61870776	61870777	3	1.56735	-	[score_CL=1.56735;score_E=74.2447;score_B=66.6137;score_UC=1.56735]
11	61870768	61870769	3	3.33001	-	[score_CL=3.33001;score_E=81.284;score_B=72.3907;score_UC=3.33001]
11	61870767	61870768	3	3.71397	-	[score_CL=3.71397;score_E=87.8053;score_B=75.1346;score_UC=3.71397]
11	61870766	61870767	3	5.7103	-	[score_CL=5.7103;score_E=94.8833;score_B=86.2788;score_UC=5.7103]
11	61870765	61870766	3	14.0599	-	[score_CL=14.0599;score_E=84.5304;score_B=94.6375;score_UC=14.0599]
11	61870764	61870765	3	2.10256	-	[score_CL=2.10256;score_E=96.0852;score_B=82.0538;score_UC=2.10256]
11	61870763	61870764	3	1.33652	-	[score_CL=1.33652;score_E=82.3483;score_B=69.5767;score_UC=1.33652]
11	61870754	61870755	3	2.61648	-	[score_CL=2.61648;score_E=99.002;score_B=88.9643;score_UC=2.61648]
11	61870753	61870754	3	19.1026	-	[score_CL=19.1026;score_E=98.5772;score_B=117.069;score_UC=19.1026]
11	61870752	61870753	3	17.7165	-	[score_CL=17.7165;score_E=106.114;score_B=120.393;score_UC=17.7165]
11	61870751	61870752	3	9.31952	-	[score_CL=9.31952;score_E=103.444;score_B=100.629;score_UC=9.31952]
11	61870750	61870751	3	7.48222	-	[score_CL=7.48222;score_E=99.4498;score_B=92.6607;score_UC=7.48222]
11	61870749	61870750	3	11.4055	-	[score_CL=11.4055;score_E=101.715;score_B=102.878;score_UC=11.4055]
11	61870748	61870749	3	15.6713	-	[score_CL=15.6713;score_E=110.485;score_B=122.684;score_UC=15.6713]
11	61870747	61870748	3	23.1083	-	[score_CL=23.1083;score_E=94.9264;score_B=118.033;score_UC=23.1083]
11	61870744	61870745	3	1.97351	-	[score_CL=1.97351;score_E=89.1302;score_B=76.8524;score_UC=1.97351]
11	61870743	61870744	3	6.96109	-	[score_CL=6.96109;score_E=85.4785;score_B=82.2094;score_UC=6.96109]
11	61870742	61870743	3	4.42675	-	[score_CL=4.42675;score_E=87.4465;score_B=79.6755;score_UC=4.42675]
11	61870738	61870739	3	6.41927	-	[score_CL=6.41927;score_E=98.7485;score_B=95.311;score_UC=6.41927]
11	61870737	61870738	3	19.5549	-	[score_CL=19.5549;score_E=98.696;score_B=116.204;score_UC=19.5549]
11	61870736	61870737	3	13.305	-	[score_CL=13.305;score_E=103.676;score_B=109.814;score_UC=13.305]
11	61870735	61870736	3	6.02164	-	[score_CL=6.02164;score_E=96.9682;score_B=88.655;score_UC=6.02164]
11	61870734	61870735	3	4.13751	-	[score_CL=4.13751;score_E=86.3869;score_B=78.4351;score_UC=4.13751]
11	61870672	61870673	3	2.00025	-	[score_CL=2.00025;score_E=76.9475;score_B=69.8406;score_UC=2.00025]
11	61870574	61870575	3	0.945323	-	[score_CL=0.945323;score_E=51.8669;score_B=41.5144;score_UC=0.945323]
11	61870573	61870574	3	0.346196	-	[score_CL=0.346196;score_E=54.6678;score_B=40.6102;score_UC=0.346196]
11	61870556	61870557	3	1.74659	-	[score_CL=1.74659;score_E=44.9893;score_B=37.6019;score_UC=1.74659]
11	61870318	61870319	3	0.885288	-	[score_CL=0.885288;score_E=52.426;score_B=38.1881;score_UC=0.885288]
11	61870317	61870318	3	10.9794	-	[score_CL=10.9794;score_E=48.1457;score_B=52.5349;score_UC=10.9794]
11	61870316	61870317	3	9.79441	-	[score_CL=9.79441;score_E=55.7192;score_B=53.8513;score_UC=9.79441]
11	61870315	61870316	3	7.98472	-	[score_CL=7.98472;score_E=46.691;score_B=46.3096;score_UC=7.98472]
11	61869035	61869036	3	2.53007	-	[score_CL=2.53007;score_E=36.8142;score_B=28.784;score_UC=2.53007]
11	61869034	61869035	3	1.09011	-	[score_CL=1.09011;score_E=40.8356;score_B=27.3441;score_UC=1.09011]
11	61868865	61868866	3	2.9757	-	[score_CL=2.9757;score_E=58.1207;score_B=48.3249;score_UC=2.9757]
11	61868864	61868865	3	3.68827	-	[score_CL=3.68827;score_E=56.4905;score_B=49.5133;score_UC=3.68827]
11	61868768	61868769	3	1.05984	-	[score_CL=1.05984;score_E=98.4357;score_B=89.88;score_UC=1.05984]
11	61868762	61868763	3	8.73062	-	[score_CL=8.73062;score_E=118.667;score_B=120.36;score_UC=8.73062]
11	61868761	61868762	3	20.3076	-	[score_CL=20.3076;score_E=119.84;score_B=138.503;score_UC=20.3076]
11	61868760	61868761	3	12.1511	-	[score_CL=12.1511;score_E=132.087;score_B=135.993;score_UC=12.1511]
11	61868759	61868760	3	14.17	-	[score_CL=14.17;score_E=129.501;score_B=136.189;score_UC=14.17]
11	61868758	61868759	3	18.4704	-	[score_CL=18.4704;score_E=132.803;score_B=148.447;score_UC=18.4704]
11	61868757	61868758	3	20.1702	-	[score_CL=20.1702;score_E=137.595;score_B=157.765;score_UC=20.1702]
11	61868756	61868757	3	39.1779	-	[score_CL=39.1779;score_E=138.381;score_B=177.559;score_UC=39.1779]
11	61868755	61868756	3	28.468	-	[score_CL=28.468;score_E=134.198;score_B=162.666;score_UC=28.468]
11	61868754	61868755	3	16.0604	-	[score_CL=16.0604;score_E=135.917;score_B=151.95;score_UC=16.0604]
11	61868753	61868754	3	17.887	-	[score_CL=17.887;score_E=135.17;score_B=150.876;score_UC=17.887]
11	61868752	61868753	3	22.1219	-	[score_CL=22.1219;score_E=136.9;score_B=159.014;score_UC=22.1219]
11	61868751	61868752	3	24.8151	-	[score_CL=24.8151;score_E=122.064;score_B=146.878;score_UC=24.8151]
11	61868750	61868751	3	4.22845	-	[score_CL=4.22845;score_E=117.917;score_B=116.908;score_UC=4.22845]
11	61868743	61868744	3	9.83699	-	[score_CL=9.83699;score_E=102.977;score_B=106.896;score_UC=9.83699]
11	61868742	61868743	3	5.29651	-	[score_CL=5.29651;score_E=109.094;score_B=102.179;score_UC=5.29651]
11	61868741	61868742	3	0.778579	-	[score_CL=0.778579;score_E=107.699;score_B=92.2948;score_UC=0.778579]
11	61868714	61868715	3	5.4942	-	[score_CL=5.4942;score_E=95.1552;score_B=90.2381;score_UC=5.4942]
11	61868713	61868714	3	5.50232	-	[score_CL=5.50232;score_E=94.8159;score_B=89.9068;score_UC=5.50232]
11	61868678	61868679	3	1.2008	-	[score_CL=1.2008;score_E=84.2849;score_B=71.7619;score_UC=1.2008]
11	61868677	61868678	3	1.59759	-	[score_CL=1.59759;score_E=82.0038;score_B=72.0148;score_UC=1.59759]
11	61868634	61868635	3	13.0771	-	[score_CL=13.0771;score_E=88.5251;score_B=98.2845;score_UC=13.0771]
11	61868633	61868634	3	10.7886	-	[score_CL=10.7886;score_E=96.6721;score_B=96.9579;score_UC=10.7886]
11	61868632	61868633	3	5.88534	-	[score_CL=5.88534;score_E=96.6276;score_B=86.7264;score_UC=5.88534]
11	61868631	61868632	3	7.25183	-	[score_CL=7.25183;score_E=83.6019;score_B=82.1881;score_UC=7.25183]
11	61868627	61868628	3	2.22747	-	[score_CL=2.22747;score_E=97.0706;score_B=85.8335;score_UC=2.22747]
11	61868626	61868627	3	17.1374	-	[score_CL=17.1374;score_E=93.5268;score_B=108.952;score_UC=17.1374]
11	61868625	61868626	3	13.8964	-	[score_CL=13.8964;score_E=95.4252;score_B=105.767;score_UC=13.8964]
11	61868624	61868625	3	0.823665	-	[score_CL=0.823665;score_E=97.5556;score_B=80.9597;score_UC=0.823665]
11	61868623	61868624	3	0.657014	-	[score_CL=0.657014;score_E=80.755;score_B=67.9733;score_UC=0.657014]
11	61868615	61868616	3	2.41421	-	[score_CL=2.41421;score_E=82.6888;score_B=71.4638;score_UC=2.41421]
11	61868614	61868615	3	4.02279	-	[score_CL=4.02279;score_E=78.4216;score_B=72.8867;score_UC=4.02279]
11	61868442	61868443	3	0.119675	-	[score_CL=0.119675;score_E=47.3667;score_B=31.9941;score_UC=0.119675]
11	61868441	61868442	3	2.62782	-	[score_CL=2.62782;score_E=41.1145;score_B=34.6566;score_UC=2.62782]
11	61867931	61867932	3	0.206329	-	[score_CL=0.206329;score_E=34.8952;score_B=24.764;score_UC=0.206329]
11	61867229	61867230	3	3.44051	-	[score_CL=3.44051;score_E=36.53;score_B=29.5344;score_UC=3.44051]
11	61867228	61867229	3	5.77339	-	[score_CL=5.77339;score_E=34.797;score_B=31.9375;score_UC=5.77339]
11	61867197	61867198	3	3.41251	-	[score_CL=3.41251;score_E=36.0083;score_B=28.3348;score_UC=3.41251]
11	61867196	61867197	3	2.63485	-	[score_CL=2.63485;score_E=37.8998;score_B=27.5569;score_UC=2.63485]
11	61867182	61867183	3	4.95406	-	[score_CL=4.95406;score_E=39.0153;score_B=33.9555;score_UC=4.95406]
11	61867181	61867182	3	7.31663	-	[score_CL=7.31663;score_E=37.8185;score_B=36.2965;score_UC=7.31663]
11	61867180	61867181	3	0.762165	-	[score_CL=0.762165;score_E=42.4915;score_B=29.1979;score_UC=0.762165]
11	61867007	61867008	3	0.871864	-	[score_CL=0.871864;score_E=43.115;score_B=30.5978;score_UC=0.871864]
11	61867006	61867007	3	1.03726	-	[score_CL=1.03726;score_E=49.8294;score_B=33.2814;score_UC=1.03726]
11	61867005	61867006	3	3.7157	-	[score_CL=3.7157;score_E=47.601;score_B=37.5388;score_UC=3.7157]
11	61867004	61867005	3	5.06319	-	[score_CL=5.06319;score_E=43.5539;score_B=38.9708;score_UC=5.06319]
11	61866981	61866982	3	4.70087	-	[score_CL=4.70087;score_E=60.6534;score_B=54.3629;score_UC=4.70087]
11	61866980	61866981	3	19.3221	-	[score_CL=19.3221;score_E=54.4017;score_B=72.17;score_UC=19.3221]
11	61866979	61866980	3	8.78676	-	[score_CL=8.78676;score_E=59.2538;score_B=61.4835;score_UC=8.78676]
11	61866970	61866971	3	0.453428	-	[score_CL=0.453428;score_E=42.0301;score_B=31.3308;score_UC=0.453428]
11	61866701	61866702	3	0.792063	-	[score_CL=0.792063;score_E=46.763;score_B=36.3429;score_UC=0.792063]
11	61866633	61866634	3	3.81013	-	[score_CL=3.81013;score_E=74.921;score_B=66.5864;score_UC=3.81013]
11	61866632	61866633	3	4.66157	-	[score_CL=4.66157;score_E=73.5388;score_B=67.9571;score_UC=4.66157]
11	61866614	61866615	3	5.39509	-	[score_CL=5.39509;score_E=78.5568;score_B=77.7784;score_UC=5.39509]
11	61866603	61866604	3	10.3828	-	[score_CL=10.3828;score_E=90.4598;score_B=94.8038;score_UC=10.3828]
11	61866602	61866603	3	8.56437	-	[score_CL=8.56437;score_E=92.4876;score_B=93.2603;score_UC=8.56437]
11	61866596	61866597	3	0.697916	-	[score_CL=0.697916;score_E=85.4472;score_B=74.2616;score_UC=0.697916]
11	61866595	61866596	3	0.327387	-	[score_CL=0.327387;score_E=91.9156;score_B=74.3051;score_UC=0.327387]
11	61866594	61866595	3	0.679282	-	[score_CL=0.679282;score_E=85.6844;score_B=74.5508;score_UC=0.679282]
11	61866587	61866588	3	14.4364	-	[score_CL=14.4364;score_E=92.4004;score_B=104.832;score_UC=14.4364]
11	61866586	61866587	3	8.08558	-	[score_CL=8.08558;score_E=98.8457;score_B=98.6467;score_UC=8.08558]
11	61866582	61866583	3	0.579545	-	[score_CL=0.579545;score_E=88.3987;score_B=75.149;score_UC=0.579545]
11	61866581	61866582	3	0.889461	-	[score_CL=0.889461;score_E=86.3938;score_B=75.3964;score_UC=0.889461]
11	61866141	61866142	3	0.341335	-	[score_CL=0.341335;score_E=40.0145;score_B=25.3547;score_UC=0.341335]
11	61866140	61866141	3	4.70234	-	[score_CL=4.70234;score_E=39.515;score_B=32.9769;score_UC=4.70234]
11	61866139	61866140	3	7.52379	-	[score_CL=7.52379;score_E=38.3133;score_B=35.8986;score_UC=7.52379]
11	61866138	61866139	3	2.80436	-	[score_CL=2.80436;score_E=41.1262;score_B=30.8038;score_UC=2.80436]
11	61865817	61865818	3	3.20482	-	[score_CL=3.20482;score_E=63.577;score_B=54.928;score_UC=3.20482]
11	61865816	61865817	3	3.20288	-	[score_CL=3.20288;score_E=63.6055;score_B=54.9488;score_UC=3.20288]
11	61777611	61777612	3	3.49743	-	[score_CL=3.49743;score_E=40.898;score_B=31.7998;score_UC=3.49743]
11	61777610	61777611	3	5.05	-	[score_CL=5.05;score_E=46.8994;score_B=37.4886;score_UC=5.05]
11	61777609	61777610	3	8.50861	-	[score_CL=8.50861;score_E=41.1379;score_B=40.9495;score_UC=8.50861]
11	61777608	61777609	3	1.57415	-	[score_CL=1.57415;score_E=46.4152;score_B=33.6249;score_UC=1.57415]
11	61777604	61777605	3	1.96685	-	[score_CL=1.96685;score_E=36.7508;score_B=28.1765;score_UC=1.96685]
11	61777603	61777604	3	0.960678	-	[score_CL=0.960678;score_E=40.8226;score_B=27.3108;score_UC=0.960678]
11	61777600	61777601	3	1.9372	-	[score_CL=1.9372;score_E=45.764;score_B=33.5858;score_UC=1.9372]
11	61777599	61777600	3	6.96511	-	[score_CL=6.96511;score_E=38.4128;score_B=38.7512;score_UC=6.96511]
11	61777520	61777521	3	7.7134	-	[score_CL=7.7134;score_E=56.8072;score_B=55.9069;score_UC=7.7134]
11	61777519	61777520	3	8.6467	-	[score_CL=8.6467;score_E=62.7794;score_B=58.5975;score_UC=8.6467]
11	61777518	61777519	3	6.84258	-	[score_CL=6.84258;score_E=66.0311;score_B=58.0032;score_UC=6.84258]
11	61777517	61777518	3	8.73755	-	[score_CL=8.73755;score_E=70.2718;score_B=66.1852;score_UC=8.73755]
11	61777516	61777517	3	15.072	-	[score_CL=15.072;score_E=72.9638;score_B=81.3785;score_UC=15.072]
11	61777515	61777516	3	15.8887	-	[score_CL=15.8887;score_E=63.4436;score_B=78.3841;score_UC=15.8887]
11	61777507	61777508	3	5.13766	-	[score_CL=5.13766;score_E=48.865;score_B=47.5344;score_UC=5.13766]
11	61776978	61776979	3	5.928	-	[score_CL=5.928;score_E=106.522;score_B=102.035;score_UC=5.928]
11	61776977	61776978	3	16.0849	-	[score_CL=16.0849;score_E=96.2033;score_B=111.684;score_UC=16.0849]
11	61776971	61776972	3	0.783942	-	[score_CL=0.783942;score_E=93.7982;score_B=82.8093;score_UC=0.783942]
11	61776970	61776971	3	0.413138	-	[score_CL=0.413138;score_E=96.2515;score_B=82.6586;score_UC=0.413138]
11	61776961	61776962	3	9.67898	-	[score_CL=9.67898;score_E=103.143;score_B=106.084;score_UC=9.67898]
11	61776960	61776961	3	9.50473	-	[score_CL=9.50473;score_E=103.374;score_B=106.032;score_UC=9.50473]
11	61776909	61776910	3	1.48579	-	[score_CL=1.48579;score_E=90.7896;score_B=82.8142;score_UC=1.48579]
11	61776811	61776812	3	3.48019	-	[score_CL=3.48019;score_E=223.13;score_B=219.139;score_UC=3.48019]
11	61776807	61776808	3	1.02056	-	[score_CL=1.02056;score_E=230.391;score_B=221.781;score_UC=1.02056]
11	61776804	61776805	3	5.5722	-	[score_CL=5.5722;score_E=235.929;score_B=236.097;score_UC=5.5722]
11	61776773	61776774	3	1.81681	-	[score_CL=1.81681;score_E=304.893;score_B=292.446;score_UC=1.81681]
11	61776772	61776773	3	15.0855	-	[score_CL=15.0855;score_E=289.73;score_B=304.7;score_UC=15.0855]
11	61776764	61776765	3	14.4938	-	[score_CL=14.4938;score_E=313.186;score_B=325.695;score_UC=14.4938]
11	61776763	61776764	3	17.4144	-	[score_CL=17.4144;score_E=318.642;score_B=331.804;score_UC=17.4144]
11	61776762	61776763	3	7.52713	-	[score_CL=7.52713;score_E=326.051;score_B=319.503;score_UC=7.52713]
11	61776761	61776762	3	11.168	-	[score_CL=11.168;score_E=313.604;score_B=314.356;score_UC=11.168]
11	61776760	61776761	3	7.92212	-	[score_CL=7.92212;score_E=310.085;score_B=309.57;score_UC=7.92212]
11	61776756	61776757	3	1.96285	-	[score_CL=1.96285;score_E=316.47;score_B=304.156;score_UC=1.96285]
11	61776755	61776756	3	11.9606	-	[score_CL=11.9606;score_E=324.23;score_B=336.191;score_UC=11.9606]
11	61776754	61776755	3	38.3992	-	[score_CL=38.3992;score_E=334.511;score_B=372.91;score_UC=38.3992]
11	61776753	61776754	3	43.7033	-	[score_CL=43.7033;score_E=340.041;score_B=383.744;score_UC=43.7033]
11	61776752	61776753	3	18.5503	-	[score_CL=18.5503;score_E=328.406;score_B=346.957;score_UC=18.5503]
11	61776751	61776752	3	6.46312	-	[score_CL=6.46312;score_E=321.399;score_B=318.406;score_UC=6.46312]
11	61776702	61776703	3	3.64977	-	[score_CL=3.64977;score_E=189.653;score_B=180.617;score_UC=3.64977]
11	61776701	61776702	3	11.4059	-	[score_CL=11.4059;score_E=185.186;score_B=188.268;score_UC=11.4059]
11	61776700	61776701	3	7.21766	-	[score_CL=7.21766;score_E=201.237;score_B=193.948;score_UC=7.21766]
11	61776699	61776700	3	17.3287	-	[score_CL=17.3287;score_E=193.082;score_B=206.111;score_UC=17.3287]
11	61776698	61776699	3	15.6334	-	[score_CL=15.6334;score_E=202.089;score_B=211.74;score_UC=15.6334]
11	61776697	61776698	3	16.6601	-	[score_CL=16.6601;score_E=181.928;score_B=198.041;score_UC=16.6601]
11	61776695	61776696	3	2.9557	-	[score_CL=2.9557;score_E=162.524;score_B=157.529;score_UC=2.9557]
11	61776692	61776693	3	23.1381	-	[score_CL=23.1381;score_E=168.782;score_B=191.919;score_UC=23.1381]
11	61776691	61776692	3	11.7206	-	[score_CL=11.7206;score_E=190.6;score_B=196.214;score_UC=11.7206]
11	61776690	61776691	3	16.1298	-	[score_CL=16.1298;score_E=182.34;score_B=192.857;score_UC=16.1298]
11	61776689	61776690	3	17.1132	-	[score_CL=17.1132;score_E=168.096;score_B=184.78;score_UC=17.1132]
11	61776385	61776386	3	7.27714	-	[score_CL=7.27714;score_E=251.962;score_B=250.156;score_UC=7.27714]
11	61776384	61776385	3	13.1846	-	[score_CL=13.1846;score_E=248.223;score_B=257.62;score_UC=13.1846]
11	61776383	61776384	3	0.0846938	-	[score_CL=0.0846938;score_E=259.36;score_B=244.047;score_UC=0.0846938]
11	61776379	61776380	3	0.169662	-	[score_CL=0.169662;score_E=267.659;score_B=267.888;score_UC=0.169662]
11	61776378	61776379	3	32.3832	-	[score_CL=32.3832;score_E=269.628;score_B=302.012;score_UC=32.3832]
11	61776377	61776378	3	35.0402	-	[score_CL=35.0402;score_E=289.189;score_B=324.23;score_UC=35.0402]
11	61776376	61776377	3	34.6094	-	[score_CL=34.6094;score_E=290.24;score_B=324.849;score_UC=34.6094]
11	61776375	61776376	3	38.7597	-	[score_CL=38.7597;score_E=291.219;score_B=329.979;score_UC=38.7597]
11	61776374	61776375	3	28.1142	-	[score_CL=28.1142;score_E=292.128;score_B=320.242;score_UC=28.1142]
11	61776373	61776374	3	50.0408	-	[score_CL=50.0408;score_E=272.579;score_B=322.62;score_UC=50.0408]
11	61776364	61776365	3	18.8793	-	[score_CL=18.8793;score_E=271.397;score_B=290.276;score_UC=18.8793]
11	61776363	61776364	3	26.2807	-	[score_CL=26.2807;score_E=288.41;score_B=314.691;score_UC=26.2807]
11	61776362	61776363	3	32.6028	-	[score_CL=32.6028;score_E=288.037;score_B=320.64;score_UC=32.6028]
11	61776361	61776362	3	38.6441	-	[score_CL=38.6441;score_E=286.564;score_B=325.208;score_UC=38.6441]
11	61776360	61776361	3	22.0861	-	[score_CL=22.0861;score_E=285.437;score_B=307.523;score_UC=22.0861]
11	61776359	61776360	3	34.6659	-	[score_CL=34.6659;score_E=284.032;score_B=318.698;score_UC=34.6659]
11	61776358	61776359	3	36.3223	-	[score_CL=36.3223;score_E=282.702;score_B=319.024;score_UC=36.3223]
11	61776357	61776358	3	25.9787	-	[score_CL=25.9787;score_E=281.294;score_B=307.273;score_UC=25.9787]
11	61776356	61776357	3	38.4918	-	[score_CL=38.4918;score_E=270.807;score_B=309.299;score_UC=38.4918]
11	61776355	61776356	3	11.4782	-	[score_CL=11.4782;score_E=266.277;score_B=277.756;score_UC=11.4782]
11	61776354	61776355	3	8.41708	-	[score_CL=8.41708;score_E=248.857;score_B=249.134;score_UC=8.41708]
11	61776345	61776346	3	18.6475	-	[score_CL=18.6475;score_E=227.751;score_B=246.343;score_UC=18.6475]
11	61776344	61776345	3	4.94216	-	[score_CL=4.94216;score_E=239.377;score_B=233.802;score_UC=4.94216]
11	61776210	61776211	3	5.83342	-	[score_CL=5.83342;score_E=64.6217;score_B=64.565;score_UC=5.83342]
11	61776209	61776210	3	0.148026	-	[score_CL=0.148026;score_E=73.9838;score_B=58.5457;score_UC=0.148026]
11	61775990	61775991	3	0.835976	-	[score_CL=0.835976;score_E=69.5437;score_B=60.5165;score_UC=0.835976]
11	61775988	61775989	3	2.0971	-	[score_CL=2.0971;score_E=86.1166;score_B=74.0835;score_UC=2.0971]
11	61775987	61775988	3	13.3564	-	[score_CL=13.3564;score_E=71.801;score_B=84.572;score_UC=13.3564]
11	61775981	61775982	3	3.87413	-	[score_CL=3.87413;score_E=76.8295;score_B=68.3972;score_UC=3.87413]
11	61775980	61775981	3	5.56462	-	[score_CL=5.56462;score_E=81.1232;score_B=72.1929;score_UC=5.56462]
11	61775979	61775980	3	6.84611	-	[score_CL=6.84611;score_E=95.8576;score_B=101.744;score_UC=6.84611]
11	61775978	61775979	3	34.2013	-	[score_CL=34.2013;score_E=96.4261;score_B=130.627;score_UC=34.2013]
11	61775977	61775978	3	20.8301	-	[score_CL=20.8301;score_E=88.7881;score_B=109.618;score_UC=20.8301]
11	61775970	61775971	3	0.929709	-	[score_CL=0.929709;score_E=69.3544;score_B=60.2475;score_UC=0.929709]
11	61775967	61775968	3	0.0656714	-	[score_CL=0.0656714;score_E=85.5546;score_B=69.1298;score_UC=0.0656714]
11	61775966	61775967	3	11.3806	-	[score_CL=11.3806;score_E=70.5875;score_B=80.1316;score_UC=11.3806]
11	61775965	61775966	3	1.09735	-	[score_CL=1.09735;score_E=91.5601;score_B=72.3747;score_UC=1.09735]
11	61775964	61775965	3	3.86233	-	[score_CL=3.86233;score_E=69.6254;score_B=64.9651;score_UC=3.86233]
11	61775959	61775960	3	14.4807	-	[score_CL=14.4807;score_E=82.2244;score_B=94.5777;score_UC=14.4807]
11	61775958	61775959	3	14.9098	-	[score_CL=14.9098;score_E=86.5817;score_B=95.4721;score_UC=14.9098]
11	61775957	61775958	3	5.1272	-	[score_CL=5.1272;score_E=83.5693;score_B=76.4045;score_UC=5.1272]
11	61775956	61775957	3	0.681481	-	[score_CL=0.681481;score_E=76.7802;score_B=61.3924;score_UC=0.681481]
11	61775954	61775955	3	0.505933	-	[score_CL=0.505933;score_E=73.0218;score_B=57.6496;score_UC=0.505933]
11	61775953	61775954	3	1.92181	-	[score_CL=1.92181;score_E=67.0265;score_B=58.7994;score_UC=1.92181]
11	61775832	61775833	3	0.506772	-	[score_CL=0.506772;score_E=54.9111;score_B=45.4452;score_UC=0.506772]
11	61775826	61775827	3	2.13245	-	[score_CL=2.13245;score_E=65.5803;score_B=53.488;score_UC=2.13245]
11	61775825	61775826	3	6.38357	-	[score_CL=6.38357;score_E=68.6431;score_B=62.8359;score_UC=6.38357]
11	61775824	61775825	3	10.0444	-	[score_CL=10.0444;score_E=64.8225;score_B=66.6312;score_UC=10.0444]
11	61775823	61775824	3	2.16349	-	[score_CL=2.16349;score_E=69.5042;score_B=57.5804;score_UC=2.16349]
11	61775820	61775821	3	10.5326	-	[score_CL=10.5326;score_E=69.2641;score_B=73.841;score_UC=10.5326]
11	61775819	61775820	3	12.5105	-	[score_CL=12.5105;score_E=67.2567;score_B=75.9002;score_UC=12.5105]
11	61744771	61744772	3	0.0685761	-	[score_CL=0.0685761;score_E=27.1853;score_B=18.8094;score_UC=0.0685761]
11	61730137	61730138	3	18.1937	-	[score_CL=18.1937;score_E=41.2801;score_B=59.4731;score_UC=18.1937]
11	61730131	61730132	3	2.63413	-	[score_CL=2.63413;score_E=63.4033;score_B=54.3746;score_UC=2.63413]
11	61730130	61730131	3	19.6035	-	[score_CL=19.6035;score_E=65.782;score_B=85.1287;score_UC=19.6035]
11	61730129	61730130	3	20.3935	-	[score_CL=20.3935;score_E=78.2327;score_B=97.7904;score_UC=20.3935]
11	61730128	61730129	3	16.14	-	[score_CL=16.14;score_E=80.7904;score_B=92.8005;score_UC=16.14]
11	61730127	61730128	3	18.0292	-	[score_CL=18.0292;score_E=66.8774;score_B=81.4376;score_UC=18.0292]
11	61730126	61730127	3	6.60819	-	[score_CL=6.60819;score_E=62.4408;score_B=59.6032;score_UC=6.60819]
11	61729997	61729998	3	3.81822	-	[score_CL=3.81822;score_E=78.7346;score_B=74.4332;score_UC=3.81822]
11	61729996	61729997	3	0.500218	-	[score_CL=0.500218;score_E=85.9407;score_B=71.1104;score_UC=0.500218]
11	61729994	61729995	3	12.7375	-	[score_CL=12.7375;score_E=95.6599;score_B=104.827;score_UC=12.7375]
11	61729993	61729994	3	18.0708	-	[score_CL=18.0708;score_E=100.095;score_B=114.453;score_UC=18.0708]
11	61729992	61729993	3	9.71944	-	[score_CL=9.71944;score_E=109.118;score_B=107.062;score_UC=9.71944]
11	61729991	61729992	3	13.699	-	[score_CL=13.699;score_E=94.7742;score_B=100.527;score_UC=13.699]
11	61729990	61729991	3	7.4996	-	[score_CL=7.4996;score_E=101.755;score_B=94.9919;score_UC=7.4996]
11	61729989	61729990	3	10.3274	-	[score_CL=10.3274;score_E=89.2299;score_B=89.6331;score_UC=10.3274]
11	61729988	61729989	3	4.26467	-	[score_CL=4.26467;score_E=89.1122;score_B=81.2953;score_UC=4.26467]
11	61729978	61729979	3	4.31509	-	[score_CL=4.31509;score_E=86.1909;score_B=78.096;score_UC=4.31509]
11	61729977	61729978	3	7.97082	-	[score_CL=7.97082;score_E=96.2285;score_B=91.7595;score_UC=7.97082]
11	61729976	61729977	3	15.4566	-	[score_CL=15.4566;score_E=87.2268;score_B=98.8985;score_UC=15.4566]
11	61729975	61729976	3	2.96255	-	[score_CL=2.96255;score_E=94.6909;score_B=83.6834;score_UC=2.96255]
11	61729974	61729975	3	0.213828	-	[score_CL=0.213828;score_E=83.8792;score_B=68.2924;score_UC=0.213828]
11	61729972	61729973	3	4.14931	-	[score_CL=4.14931;score_E=84.8887;score_B=76.6824;score_UC=4.14931]
11	61729971	61729972	3	7.46037	-	[score_CL=7.46037;score_E=80.5271;score_B=79.875;score_UC=7.46037]
11	61729909	61729910	3	3.15785	-	[score_CL=3.15785;score_E=75.4193;score_B=70.1032;score_UC=3.15785]
11	61729906	61729907	3	8.98344	-	[score_CL=8.98344;score_E=75.8302;score_B=82.0721;score_UC=8.98344]
11	61729884	61729885	3	5.02559	-	[score_CL=5.02559;score_E=78.4317;score_B=77.5272;score_UC=5.02559]
11	61729868	61729869	3	5.87954	-	[score_CL=5.87954;score_E=97.3841;score_B=92.8245;score_UC=5.87954]
11	61729867	61729868	3	17.1717	-	[score_CL=17.1717;score_E=85.6843;score_B=102.613;score_UC=17.1717]
11	61729750	61729751	3	7.80052	-	[score_CL=7.80052;score_E=125.71;score_B=132.122;score_UC=7.80052]
11	61729749	61729750	3	27.8938	-	[score_CL=27.8938;score_E=119.857;score_B=147.749;score_UC=27.8938]
11	61729748	61729749	3	6.591	-	[score_CL=6.591;score_E=136.571;score_B=136.918;score_UC=6.591]
11	61729747	61729748	3	11.356	-	[score_CL=11.356;score_E=116.518;score_B=119.39;score_UC=11.356]
11	61729746	61729747	3	3.92644	-	[score_CL=3.92644;score_E=131.455;score_B=117.557;score_UC=3.92644]
11	61729745	61729746	3	10.5481	-	[score_CL=10.5481;score_E=114.364;score_B=117;score_UC=10.5481]
11	61729744	61729745	3	3.955	-	[score_CL=3.955;score_E=118.849;score_B=110.417;score_UC=3.955]
11	61729737	61729738	3	0.223907	-	[score_CL=0.223907;score_E=115.291;score_B=100.078;score_UC=0.223907]
11	61729736	61729737	3	2.97016	-	[score_CL=2.97016;score_E=123.153;score_B=111.913;score_UC=2.97016]
11	61729735	61729736	3	11.9204	-	[score_CL=11.9204;score_E=130.226;score_B=135.087;score_UC=11.9204]
11	61729734	61729735	3	19.5498	-	[score_CL=19.5498;score_E=140.46;score_B=159.751;score_UC=19.5498]
11	61729733	61729734	3	23.9271	-	[score_CL=23.9271;score_E=147.297;score_B=171.223;score_UC=23.9271]
11	61729732	61729733	3	24.4317	-	[score_CL=24.4317;score_E=144.094;score_B=168.525;score_UC=24.4317]
11	61729731	61729732	3	16.7398	-	[score_CL=16.7398;score_E=127.414;score_B=144.15;score_UC=16.7398]
11	61729729	61729730	3	21.1465	-	[score_CL=21.1465;score_E=128.739;score_B=149.885;score_UC=21.1465]
11	61729728	61729729	3	26.6428	-	[score_CL=26.6428;score_E=147.799;score_B=174.442;score_UC=26.6428]
11	61729727	61729728	3	24.5114	-	[score_CL=24.5114;score_E=139.487;score_B=163.998;score_UC=24.5114]
11	61729726	61729727	3	12.0807	-	[score_CL=12.0807;score_E=139.412;score_B=147.084;score_UC=12.0807]
11	61729725	61729726	3	12.049	-	[score_CL=12.049;score_E=130.293;score_B=132.628;score_UC=12.049]
11	61729724	61729725	3	10.1209	-	[score_CL=10.1209;score_E=140.597;score_B=145.351;score_UC=10.1209]
11	61729723	61729724	3	26.7992	-	[score_CL=26.7992;score_E=135.784;score_B=162.577;score_UC=26.7992]
11	61729722	61729723	3	17.7892	-	[score_CL=17.7892;score_E=129.659;score_B=147.447;score_UC=17.7892]
11	61729721	61729722	3	2.52125	-	[score_CL=2.52125;score_E=130.963;score_B=117.402;score_UC=2.52125]
11	61729720	61729721	3	2.57723	-	[score_CL=2.57723;score_E=115.381;score_B=102.268;score_UC=2.57723]
11	61729719	61729720	3	2.44048	-	[score_CL=2.44048;score_E=118.899;score_B=103.594;score_UC=2.44048]
11	61729718	61729719	3	4.2668	-	[score_CL=4.2668;score_E=114.724;score_B=105.367;score_UC=4.2668]
11	61729717	61729718	3	4.00562	-	[score_CL=4.00562;score_E=112.492;score_B=104.876;score_UC=4.00562]
11	61572895	61572896	3	1.05954	-	[score_CL=1.05954;score_E=48.0309;score_B=34.131;score_UC=1.05954]
11	61572894	61572895	3	5.19991	-	[score_CL=5.19991;score_E=40.1272;score_B=38.222;score_UC=5.19991]
11	61543962	61543963	3	0.270823	-	[score_CL=0.270823;score_E=60.6009;score_B=45.3484;score_UC=0.270823]
11	61543961	61543962	3	7.47832	-	[score_CL=7.47832;score_E=59.1444;score_B=56.9194;score_UC=7.47832]
11	61543960	61543961	3	9.6724	-	[score_CL=9.6724;score_E=59.3548;score_B=59.1945;score_UC=9.6724]
11	61543959	61543960	3	3.34238	-	[score_CL=3.34238;score_E=66.7375;score_B=51.9819;score_UC=3.34238]
11	61543958	61543959	3	4.56202	-	[score_CL=4.56202;score_E=52.068;score_B=46.7432;score_UC=4.56202]
11	61521678	61521679	3	1.08331	-	[score_CL=1.08331;score_E=34.4054;score_B=24.1755;score_UC=1.08331]
11	61521677	61521678	3	3.50072	-	[score_CL=3.50072;score_E=31.2165;score_B=26.6244;score_UC=3.50072]
11	61519436	61519437	3	0.713594	-	[score_CL=0.713594;score_E=50.4423;score_B=36.0511;score_UC=0.713594]
11	61519435	61519436	3	2.82912	-	[score_CL=2.82912;score_E=44.9015;score_B=38.4389;score_UC=2.82912]
11	61519343	61519344	3	2.93641	-	[score_CL=2.93641;score_E=113.446;score_B=103.154;score_UC=2.93641]
11	61519342	61519343	3	16.169	-	[score_CL=16.169;score_E=106.505;score_B=119.596;score_UC=16.169]
11	61519341	61519342	3	8.02817	-	[score_CL=8.02817;score_E=130.478;score_B=124.918;score_UC=8.02817]
11	61519340	61519341	3	18.2795	-	[score_CL=18.2795;score_E=125.141;score_B=143.42;score_UC=18.2795]
11	61519339	61519340	3	58.4459	-	[score_CL=58.4459;score_E=119.002;score_B=177.448;score_UC=58.4459]
11	61519338	61519339	3	3.90808	-	[score_CL=3.90808;score_E=125.714;score_B=129.642;score_UC=3.90808]
11	61519337	61519338	3	7.1908	-	[score_CL=7.1908;score_E=102.104;score_B=101.782;score_UC=7.1908]
11	61519334	61519335	3	1.39835	-	[score_CL=1.39835;score_E=99.5734;score_B=91.6363;score_UC=1.39835]
11	61519326	61519327	3	6.79631	-	[score_CL=6.79631;score_E=110.693;score_B=107.993;score_UC=6.79631]
11	61519325	61519326	3	7.78869	-	[score_CL=7.78869;score_E=122.169;score_B=116.181;score_UC=7.78869]
11	61519324	61519325	3	12.2005	-	[score_CL=12.2005;score_E=121.42;score_B=124.142;score_UC=12.2005]
11	61519323	61519324	3	10.3163	-	[score_CL=10.3163;score_E=134.284;score_B=133.283;score_UC=10.3163]
11	61519322	61519323	3	18.6107	-	[score_CL=18.6107;score_E=130.757;score_B=146.188;score_UC=18.6107]
11	61519321	61519322	3	16.5943	-	[score_CL=16.5943;score_E=140.622;score_B=152.577;score_UC=16.5943]
11	61519320	61519321	3	18.4439	-	[score_CL=18.4439;score_E=139.261;score_B=154.527;score_UC=18.4439]
11	61519319	61519320	3	18.5084	-	[score_CL=18.5084;score_E=143.144;score_B=161.403;score_UC=18.5084]
11	61519318	61519319	3	24.6562	-	[score_CL=24.6562;score_E=136.991;score_B=161.61;score_UC=24.6562]
11	61519317	61519318	3	14.1072	-	[score_CL=14.1072;score_E=125.178;score_B=139.179;score_UC=14.1072]
11	61519316	61519317	3	0.539705	-	[score_CL=0.539705;score_E=123.257;score_B=108.834;score_UC=0.539705]
11	61518852	61518853	3	0.057705	-	[score_CL=0.057705;score_E=126.445;score_B=113.558;score_UC=0.057705]
11	61518851	61518852	3	0.0533203	-	[score_CL=0.0533203;score_E=127.286;score_B=114.358;score_UC=0.0533203]
11	61518827	61518828	3	4.70816	-	[score_CL=4.70816;score_E=148.623;score_B=141.687;score_UC=4.70816]
11	61518826	61518827	3	10.7236	-	[score_CL=10.7236;score_E=158.572;score_B=159.367;score_UC=10.7236]
11	61518825	61518826	3	16.9075	-	[score_CL=16.9075;score_E=163.045;score_B=175.089;score_UC=16.9075]
11	61518824	61518825	3	15.2265	-	[score_CL=15.2265;score_E=174.066;score_B=183.812;score_UC=15.2265]
11	61518823	61518824	3	21.0287	-	[score_CL=21.0287;score_E=173;score_B=194.029;score_UC=21.0287]
11	61518822	61518823	3	33.8336	-	[score_CL=33.8336;score_E=156.574;score_B=190.408;score_UC=33.8336]
11	61518816	61518817	3	15.0547	-	[score_CL=15.0547;score_E=149.767;score_B=163.253;score_UC=15.0547]
11	61518815	61518816	3	12.8792	-	[score_CL=12.8792;score_E=151.716;score_B=161.093;score_UC=12.8792]
11	61518812	61518813	3	2.28802	-	[score_CL=2.28802;score_E=138.935;score_B=129.726;score_UC=2.28802]
11	61518811	61518812	3	1.90669	-	[score_CL=1.90669;score_E=140.541;score_B=129.032;score_UC=1.90669]
11	61518808	61518809	3	17.4817	-	[score_CL=17.4817;score_E=154.696;score_B=171.974;score_UC=17.4817]
11	61518807	61518808	3	20.5831	-	[score_CL=20.5831;score_E=166.436;score_B=185.687;score_UC=20.5831]
11	61518806	61518807	3	15.0731	-	[score_CL=15.0731;score_E=152.606;score_B=167.111;score_UC=15.0731]
11	61518555	61518556	3	13.9522	-	[score_CL=13.9522;score_E=52.9688;score_B=64.5068;score_UC=13.9522]
11	61518554	61518555	3	7.76825	-	[score_CL=7.76825;score_E=59.6457;score_B=58.8304;score_UC=7.76825]
11	61518369	61518370	3	1.25587	-	[score_CL=1.25587;score_E=68.2951;score_B=59.7084;score_UC=1.25587]
11	61518368	61518369	3	21.7118	-	[score_CL=21.7118;score_E=54.0097;score_B=75.7133;score_UC=21.7118]
11	61518367	61518368	3	4.96241	-	[score_CL=4.96241;score_E=66.5673;score_B=63.61;score_UC=4.96241]
11	61517914	61517915	3	0.167795	-	[score_CL=0.167795;score_E=45.6972;score_B=35.2502;score_UC=0.167795]
11	61517852	61517853	3	0.825575	-	[score_CL=0.825575;score_E=38.3974;score_B=29.2974;score_UC=0.825575]
11	61517336	61517337	3	4.27312	-	[score_CL=4.27312;score_E=43.5292;score_B=36.5668;score_UC=4.27312]
11	61517335	61517336	3	4.27892	-	[score_CL=4.27892;score_E=43.4163;score_B=36.4742;score_UC=4.27892]
11	61454906	61454907	3	34.2467	-	[score_CL=34.2467;score_E=60.4611;score_B=94.7078;score_UC=34.2467]
11	61454905	61454906	3	9.87138	-	[score_CL=9.87138;score_E=72.8461;score_B=82.7141;score_UC=9.87138]
11	61454904	61454905	3	2.90442	-	[score_CL=2.90442;score_E=63.1355;score_B=52.6371;score_UC=2.90442]
11	61454902	61454903	3	13.248	-	[score_CL=13.248;score_E=63.286;score_B=73.3773;score_UC=13.248]
11	61454901	61454902	3	12.4629	-	[score_CL=12.4629;score_E=72.1478;score_B=75.3707;score_UC=12.4629]
11	61454900	61454901	3	8.05325	-	[score_CL=8.05325;score_E=70.7352;score_B=65.204;score_UC=8.05325]
11	61454899	61454900	3	7.28711	-	[score_CL=7.28711;score_E=64.0606;score_B=57.8268;score_UC=7.28711]
11	61454898	61454899	3	4.95298	-	[score_CL=4.95298;score_E=59.029;score_B=52.6393;score_UC=4.95298]
11	61454890	61454891	3	1.64402	-	[score_CL=1.64402;score_E=50.2063;score_B=42.72;score_UC=1.64402]
11	61416355	61416356	3	59.2169	-	[score_CL=59.2169;score_E=147.274;score_B=206.491;score_UC=59.2169]
11	61416354	61416355	3	23.455	-	[score_CL=23.455;score_E=147.489;score_B=170.944;score_UC=23.455]
11	61416353	61416354	3	0.825993	-	[score_CL=0.825993;score_E=167.067;score_B=160.406;score_UC=0.825993]
11	61416352	61416353	3	20.9114	-	[score_CL=20.9114;score_E=149.28;score_B=170.192;score_UC=20.9114]
11	61416351	61416352	3	48.4727	-	[score_CL=48.4727;score_E=167.364;score_B=215.836;score_UC=48.4727]
11	61416350	61416351	3	73.4167	-	[score_CL=73.4167;score_E=167.733;score_B=241.15;score_UC=73.4167]
11	61416349	61416350	3	70.6837	-	[score_CL=70.6837;score_E=167.915;score_B=238.599;score_UC=70.6837]
11	61416348	61416349	3	68.8302	-	[score_CL=68.8302;score_E=168.079;score_B=236.909;score_UC=68.8302]
11	61416347	61416348	3	39.4744	-	[score_CL=39.4744;score_E=168.224;score_B=207.698;score_UC=39.4744]
11	61416346	61416347	3	33.5809	-	[score_CL=33.5809;score_E=162.78;score_B=196.361;score_UC=33.5809]
11	61416345	61416346	3	14.9553	-	[score_CL=14.9553;score_E=168.458;score_B=183.413;score_UC=14.9553]
11	61416344	61416345	3	29.7891	-	[score_CL=29.7891;score_E=156.523;score_B=186.312;score_UC=29.7891]
11	61416343	61416344	3	12.7797	-	[score_CL=12.7797;score_E=168.617;score_B=181.397;score_UC=12.7797]
11	61416342	61416343	3	48.1074	-	[score_CL=48.1074;score_E=162.225;score_B=210.332;score_UC=48.1074]
11	61416341	61416342	3	89.7821	-	[score_CL=89.7821;score_E=168.703;score_B=258.485;score_UC=89.7821]
11	61416340	61416341	3	77.1564	-	[score_CL=77.1564;score_E=168.718;score_B=245.874;score_UC=77.1564]
11	61416339	61416340	3	60.1463	-	[score_CL=60.1463;score_E=168.714;score_B=228.86;score_UC=60.1463]
11	61416338	61416339	3	47.7782	-	[score_CL=47.7782;score_E=168.692;score_B=216.47;score_UC=47.7782]
11	61416337	61416338	3	66.0875	-	[score_CL=66.0875;score_E=154.705;score_B=220.793;score_UC=66.0875]
11	61416336	61416337	3	6.57333	-	[score_CL=6.57333;score_E=152.061;score_B=158.636;score_UC=6.57333]
11	61416335	61416336	3	3.91167	-	[score_CL=3.91167;score_E=156.823;score_B=143.658;score_UC=3.91167]
11	61416334	61416335	3	18.8679	-	[score_CL=18.8679;score_E=153.012;score_B=171.558;score_UC=18.8679]
11	61416333	61416334	3	22.5971	-	[score_CL=22.5971;score_E=148.072;score_B=170.665;score_UC=22.5971]
11	61416332	61416333	3	0.800554	-	[score_CL=0.800554;score_E=147.729;score_B=140.89;score_UC=0.800554]
11	61416324	61416325	3	8.98028	-	[score_CL=8.98028;score_E=135.824;score_B=137.442;score_UC=8.98028]
11	61416323	61416324	3	9.03881	-	[score_CL=9.03881;score_E=135.473;score_B=137.214;score_UC=9.03881]
11	61416320	61416321	3	0.691409	-	[score_CL=0.691409;score_E=126.73;score_B=116.358;score_UC=0.691409]
11	61416314	61416315	3	14.0401	-	[score_CL=14.0401;score_E=143.694;score_B=157.734;score_UC=14.0401]
11	61416313	61416314	3	37.9718	-	[score_CL=37.9718;score_E=153.043;score_B=191.015;score_UC=37.9718]
11	61416312	61416313	3	16.2918	-	[score_CL=16.2918;score_E=145.624;score_B=161.916;score_UC=16.2918]
11	61416311	61416312	3	4.1099	-	[score_CL=4.1099;score_E=139.437;score_B=131.497;score_UC=4.1099]
11	61416043	61416044	3	27.3343	-	[score_CL=27.3343;score_E=294.223;score_B=321.557;score_UC=27.3343]
11	61416042	61416043	3	48.8254	-	[score_CL=48.8254;score_E=314.565;score_B=363.39;score_UC=48.8254]
11	61416041	61416042	3	28.0417	-	[score_CL=28.0417;score_E=307.008;score_B=335.05;score_UC=28.0417]
11	61416040	61416041	3	11.887	-	[score_CL=11.887;score_E=316.675;score_B=328.562;score_UC=11.887]
11	61416039	61416040	3	67.4255	-	[score_CL=67.4255;score_E=310.327;score_B=377.752;score_UC=67.4255]
11	61416038	61416039	3	90.2156	-	[score_CL=90.2156;score_E=318.606;score_B=408.822;score_UC=90.2156]
11	61416037	61416038	3	52.2355	-	[score_CL=52.2355;score_E=319.503;score_B=371.738;score_UC=52.2355]
11	61416036	61416037	3	60.748	-	[score_CL=60.748;score_E=320.353;score_B=381.101;score_UC=60.748]
11	61416035	61416036	3	98.0533	-	[score_CL=98.0533;score_E=321.156;score_B=419.21;score_UC=98.0533]
11	61416034	61416035	3	219.138	-	[score_CL=219.138;score_E=321.912;score_B=541.05;score_UC=219.138]
11	61416033	61416034	3	257.673	-	[score_CL=257.673;score_E=322.621;score_B=580.294;score_UC=257.673]
11	61416032	61416033	3	302.982	-	[score_CL=302.982;score_E=323.281;score_B=626.262;score_UC=302.982]
11	61416031	61416032	3	221.994	-	[score_CL=221.994;score_E=323.892;score_B=545.886;score_UC=221.994]
11	61416030	61416031	3	93.8911	-	[score_CL=93.8911;score_E=324.455;score_B=418.346;score_UC=93.8911]
11	61416029	61416030	3	69.0537	-	[score_CL=69.0537;score_E=324.969;score_B=394.022;score_UC=69.0537]
11	61416028	61416029	3	114.514	-	[score_CL=114.514;score_E=325.433;score_B=439.947;score_UC=114.514]
11	61416027	61416028	3	114.844	-	[score_CL=114.844;score_E=305.326;score_B=420.17;score_UC=114.844]
11	61416024	61416025	3	99.3246	-	[score_CL=99.3246;score_E=307.567;score_B=406.892;score_UC=99.3246]
11	61416023	61416024	3	251.06	-	[score_CL=251.06;score_E=327.004;score_B=578.063;score_UC=251.06]
11	61416022	61416023	3	327.167	-	[score_CL=375.6;score_E=327.167;score_B=702.767;score_UC=327.167]
11	61416021	61416022	3	327.279	-	[score_CL=394.237;score_E=327.279;score_B=721.516;score_UC=327.279]
11	61416020	61416021	3	210.624	-	[score_CL=210.624;score_E=327.34;score_B=537.965;score_UC=210.624]
11	61416019	61416020	3	301.852	-	[score_CL=301.852;score_E=327.351;score_B=629.203;score_UC=301.852]
11	61416018	61416019	3	69.2237	-	[score_CL=69.2237;score_E=327.311;score_B=396.535;score_UC=69.2237]
11	61416017	61416018	3	80.8251	-	[score_CL=80.8251;score_E=306.699;score_B=387.524;score_UC=80.8251]
11	61416010	61416011	3	8.59154	-	[score_CL=8.59154;score_E=299.676;score_B=300.499;score_UC=8.59154]
11	61416009	61416010	3	14.2096	-	[score_CL=14.2096;score_E=313.551;score_B=321.168;score_UC=14.2096]
11	61416008	61416009	3	20.9561	-	[score_CL=20.9561;score_E=298.597;score_B=319.543;score_UC=20.9561]
11	61407961	61407962	3	1.79978	-	[score_CL=1.79978;score_E=32.4715;score_B=25.3718;score_UC=1.79978]
11	61407956	61407957	3	3.13166	-	[score_CL=3.13166;score_E=53.0401;score_B=47.6783;score_UC=3.13166]
11	61407955	61407956	3	22.7454	-	[score_CL=22.7454;score_E=56.2078;score_B=78.9532;score_UC=22.7454]
11	61407954	61407955	3	37.3834	-	[score_CL=37.3834;score_E=63.0637;score_B=100.447;score_UC=37.3834]
11	61407953	61407954	3	59.8558	-	[score_CL=59.8558;score_E=69.1503;score_B=129.006;score_UC=59.8558]
11	61407952	61407953	3	27.1687	-	[score_CL=27.1687;score_E=65.5405;score_B=92.7092;score_UC=27.1687]
11	61407951	61407952	3	58.7024	-	[score_CL=211.374;score_E=58.7024;score_B=270.077;score_UC=58.7024]
11	61407950	61407951	3	51.8598	-	[score_CL=272.174;score_E=51.8598;score_B=324.034;score_UC=51.8598]
11	61301908	61301909	3	0.164582	-	[score_CL=0.164582;score_E=28.0725;score_B=19.4432;score_UC=0.164582]
11	61246114	61246115	3	16.2556	-	[score_CL=16.2556;score_E=90.5287;score_B=105.866;score_UC=16.2556]
11	61246113	61246114	3	16.9293	-	[score_CL=16.9293;score_E=108.472;score_B=120.817;score_UC=16.9293]
11	61246112	61246113	3	19.1254	-	[score_CL=19.1254;score_E=99.4802;score_B=115.998;score_UC=19.1254]
11	61246111	61246112	3	9.2298	-	[score_CL=9.2298;score_E=93.8081;score_B=94.7287;score_UC=9.2298]
11	61246110	61246111	3	1.68527	-	[score_CL=1.68527;score_E=91.661;score_B=74.1453;score_UC=1.68527]
11	61246109	61246110	3	2.38276	-	[score_CL=2.38276;score_E=76.0026;score_B=67.466;score_UC=2.38276]
11	61246022	61246023	3	0.430024	-	[score_CL=0.430024;score_E=70.8502;score_B=55.2514;score_UC=0.430024]
11	61246021	61246022	3	6.72091	-	[score_CL=6.72091;score_E=64.8738;score_B=61.9378;score_UC=6.72091]
11	61246020	61246021	3	4.90178	-	[score_CL=4.90178;score_E=73.1772;score_B=61.5565;score_UC=4.90178]
11	61246019	61246020	3	5.8786	-	[score_CL=5.8786;score_E=63.8919;score_B=60.1194;score_UC=5.8786]
11	61245778	61245779	3	2.53423	-	[score_CL=2.53423;score_E=56.3978;score_B=50.5115;score_UC=2.53423]
11	61245547	61245548	3	3.21093	-	[score_CL=3.21093;score_E=147.299;score_B=137.877;score_UC=3.21093]
11	61245546	61245547	3	4.00884	-	[score_CL=4.00884;score_E=145.971;score_B=139.497;score_UC=4.00884]
11	61245543	61245544	3	3.60263	-	[score_CL=3.60263;score_E=153.546;score_B=144.442;score_UC=3.60263]
11	61245542	61245543	3	7.08967	-	[score_CL=7.08967;score_E=163.535;score_B=157.855;score_UC=7.08967]
11	61245541	61245542	3	14.4583	-	[score_CL=14.4583;score_E=164.154;score_B=171.469;score_UC=14.4583]
11	61245540	61245541	3	11.1315	-	[score_CL=11.1315;score_E=181.556;score_B=189.947;score_UC=11.1315]
11	61245539	61245540	3	28.4782	-	[score_CL=28.4782;score_E=178.853;score_B=207.331;score_UC=28.4782]
11	61245538	61245539	3	54.5047	-	[score_CL=54.5047;score_E=187.526;score_B=242.03;score_UC=54.5047]
11	61245537	61245538	3	27.1949	-	[score_CL=27.1949;score_E=170.013;score_B=197.208;score_UC=27.1949]
11	61245536	61245537	3	2.37196	-	[score_CL=2.37196;score_E=187.143;score_B=181.431;score_UC=2.37196]
11	61245535	61245536	3	16.3105	-	[score_CL=16.3105;score_E=172.352;score_B=188.653;score_UC=16.3105]
11	61245534	61245535	3	27.6685	-	[score_CL=27.6685;score_E=176.951;score_B=204.617;score_UC=27.6685]
11	61245533	61245534	3	10.8584	-	[score_CL=10.8584;score_E=186.362;score_B=194.697;score_UC=10.8584]
11	61245532	61245533	3	16.8931	-	[score_CL=16.8931;score_E=172.297;score_B=184.311;score_UC=16.8931]
11	61245531	61245532	3	10.7689	-	[score_CL=10.7689;score_E=178.693;score_B=178.554;score_UC=10.7689]
11	61245530	61245531	3	10.8436	-	[score_CL=10.8436;score_E=170.927;score_B=170.879;score_UC=10.8436]
11	61245529	61245530	3	8.77054	-	[score_CL=8.77054;score_E=183.016;score_B=181.484;score_UC=8.77054]
11	61245528	61245529	3	23.1142	-	[score_CL=23.1142;score_E=170.313;score_B=193.205;score_UC=23.1142]
11	61245527	61245528	3	9.58007	-	[score_CL=9.58007;score_E=171.409;score_B=178.078;score_UC=9.58007]
11	61245474	61245475	3	6.61188	-	[score_CL=6.61188;score_E=143.09;score_B=139.815;score_UC=6.61188]
11	61245473	61245474	3	13.4213	-	[score_CL=13.4213;score_E=137.232;score_B=145.787;score_UC=13.4213]
11	61245472	61245473	3	2.0985	-	[score_CL=2.0985;score_E=144.114;score_B=132.138;score_UC=2.0985]
11	61245404	61245405	3	4.60833	-	[score_CL=4.60833;score_E=73.3339;score_B=68.7113;score_UC=4.60833]
11	61245403	61245404	3	2.76104	-	[score_CL=2.76104;score_E=76.8642;score_B=66.25;score_UC=2.76104]
11	61245291	61245292	3	2.54454	-	[score_CL=2.54454;score_E=56.0696;score_B=44.9449;score_UC=2.54454]
11	61245290	61245291	3	5.19911	-	[score_CL=5.19911;score_E=59.0585;score_B=50.5357;score_UC=5.19911]
11	61245289	61245290	3	7.34478	-	[score_CL=7.34478;score_E=64.9965;score_B=58.6791;score_UC=7.34478]
11	61245288	61245289	3	11.1568	-	[score_CL=11.1568;score_E=61.0886;score_B=62.6038;score_UC=11.1568]
11	61245287	61245288	3	5.12117	-	[score_CL=5.12117;score_E=61.2319;score_B=54.6752;score_UC=5.12117]
11	61245281	61245282	3	2.52072	-	[score_CL=2.52072;score_E=50.9866;score_B=44.0075;score_UC=2.52072]
11	61245280	61245281	3	0.300738	-	[score_CL=0.300738;score_E=57.0035;score_B=41.9591;score_UC=0.300738]
11	61245038	61245039	3	1.20643	-	[score_CL=1.20643;score_E=145.055;score_B=135.806;score_UC=1.20643]
11	61245036	61245037	3	2.14675	-	[score_CL=2.14675;score_E=166.636;score_B=168.894;score_UC=2.14675]
11	61245035	61245036	3	51.7013	-	[score_CL=51.7013;score_E=168.733;score_B=220.434;score_UC=51.7013]
11	61245034	61245035	3	100.544	-	[score_CL=100.544;score_E=186.295;score_B=286.838;score_UC=100.544]
11	61245033	61245034	3	168.729	-	[score_CL=168.729;score_E=186.875;score_B=355.604;score_UC=168.729]
11	61245032	61245033	3	41.088	-	[score_CL=41.088;score_E=167.268;score_B=208.356;score_UC=41.088]
11	61245028	61245029	3	17.8763	-	[score_CL=17.8763;score_E=170.371;score_B=188.247;score_UC=17.8763]
11	61245027	61245028	3	29.323	-	[score_CL=29.323;score_E=188.455;score_B=217.778;score_UC=29.323]
11	61245026	61245027	3	54.0909	-	[score_CL=54.0909;score_E=190.505;score_B=244.596;score_UC=54.0909]
11	61245025	61245026	3	41.5943	-	[score_CL=41.5943;score_E=190.961;score_B=232.556;score_UC=41.5943]
11	61245024	61245025	3	43.7441	-	[score_CL=43.7441;score_E=185.396;score_B=229.14;score_UC=43.7441]
11	61245023	61245024	3	14.5174	-	[score_CL=14.5174;score_E=191.773;score_B=206.29;score_UC=14.5174]
11	61245022	61245023	3	23.383	-	[score_CL=23.383;score_E=167.004;score_B=190.386;score_UC=23.383]
11	61245016	61245017	3	6.74584	-	[score_CL=6.74584;score_E=175.049;score_B=174.358;score_UC=6.74584]
11	61245015	61245016	3	22.3489	-	[score_CL=22.3489;score_E=169.769;score_B=191.77;score_UC=22.3489]
11	61245014	61245015	3	8.06634	-	[score_CL=8.06634;score_E=190.699;score_B=188.306;score_UC=8.06634]
11	61245013	61245014	3	16.2131	-	[score_CL=16.2131;score_E=183.333;score_B=194.652;score_UC=16.2131]
11	61245012	61245013	3	20.3426	-	[score_CL=20.3426;score_E=191.22;score_B=210.211;score_UC=20.3426]
11	61245011	61245012	3	19.589	-	[score_CL=19.589;score_E=175.46;score_B=195.034;score_UC=19.589]
11	61244953	61244954	3	0.154462	-	[score_CL=0.154462;score_E=156.819;score_B=146.787;score_UC=0.154462]
11	61244949	61244950	3	20.6219	-	[score_CL=20.6219;score_E=167.527;score_B=188.135;score_UC=20.6219]
11	61244948	61244949	3	11.2659	-	[score_CL=11.2659;score_E=194.866;score_B=197.867;score_UC=11.2659]
11	61244947	61244948	3	20.3719	-	[score_CL=20.3719;score_E=167.22;score_B=187.574;score_UC=20.3719]
11	61244936	61244937	3	2.65529	-	[score_CL=2.65529;score_E=169.046;score_B=158.067;score_UC=2.65529]
11	61244935	61244936	3	12.5157	-	[score_CL=12.5157;score_E=161.13;score_B=168.133;score_UC=12.5157]
11	61244934	61244935	3	4.8575	-	[score_CL=4.8575;score_E=166.8;score_B=160.164;score_UC=4.8575]
11	61244922	61244923	3	14.3921	-	[score_CL=14.3921;score_E=169.994;score_B=184.386;score_UC=14.3921]
11	61244921	61244922	3	40.7081	-	[score_CL=40.7081;score_E=183.775;score_B=224.483;score_UC=40.7081]
11	61244920	61244921	3	21.9603	-	[score_CL=21.9603;score_E=175.691;score_B=197.651;score_UC=21.9603]
11	61244919	61244920	3	7.78684	-	[score_CL=7.78684;score_E=168.785;score_B=169.54;score_UC=7.78684]
11	61244918	61244919	3	1.05095	-	[score_CL=1.05095;score_E=170.578;score_B=151.212;score_UC=1.05095]
11	61244917	61244918	3	6.8058	-	[score_CL=6.8058;score_E=152.569;score_B=150.26;score_UC=6.8058]
11	61244916	61244917	3	3.74687	-	[score_CL=3.74687;score_E=155.923;score_B=146.741;score_UC=3.74687]
11	61244914	61244915	3	2.37793	-	[score_CL=2.37793;score_E=146.431;score_B=139.916;score_UC=2.37793]
11	61244909	61244910	3	9.20765	-	[score_CL=9.20765;score_E=146.707;score_B=151.021;score_UC=9.20765]
11	61244908	61244909	3	3.19885	-	[score_CL=3.19885;score_E=154.392;score_B=144.47;score_UC=3.19885]
11	61242015	61242016	3	6.92476	-	[score_CL=6.92476;score_E=44.6696;score_B=42.1949;score_UC=6.92476]
11	61242014	61242015	3	10.4801	-	[score_CL=10.4801;score_E=52.4245;score_B=57.4627;score_UC=10.4801]
11	61242013	61242014	3	17.1518	-	[score_CL=17.1518;score_E=48.0451;score_B=62.4775;score_UC=17.1518]
11	61242012	61242013	3	3.60064	-	[score_CL=3.60064;score_E=51.7779;score_B=43.8863;score_UC=3.60064]
11	61154396	61154397	3	5.38584	-	[score_CL=5.38584;score_E=37.4242;score_B=34.051;score_UC=5.38584]
11	61154395	61154396	3	3.21183	-	[score_CL=3.21183;score_E=41.4411;score_B=32.0716;score_UC=3.21183]
11	61154370	61154371	3	3.77891	-	[score_CL=3.77891;score_E=38.8616;score_B=35.4907;score_UC=3.77891]
11	61154333	61154334	3	4.8708	-	[score_CL=4.8708;score_E=63.4203;score_B=68.2987;score_UC=4.8708]
11	61154332	61154333	3	48.687	-	[score_CL=48.687;score_E=65.0335;score_B=113.72;score_UC=48.687]
11	61154331	61154332	3	34.0171	-	[score_CL=34.0171;score_E=62.2066;score_B=96.2237;score_UC=34.0171]
11	61154313	61154314	3	9.0051	-	[score_CL=9.0051;score_E=57.2613;score_B=58.8793;score_UC=9.0051]
11	61154312	61154313	3	13.4842	-	[score_CL=13.4842;score_E=58.1829;score_B=64.0859;score_UC=13.4842]
11	61154311	61154312	3	5.42468	-	[score_CL=5.42468;score_E=60.7771;score_B=52.5028;score_UC=5.42468]
11	61154310	61154311	3	2.71391	-	[score_CL=2.71391;score_E=51.8667;score_B=41.0639;score_UC=2.71391]
11	61154199	61154200	3	5.72674	-	[score_CL=5.72674;score_E=65.3777;score_B=60.5015;score_UC=5.72674]
11	61154198	61154199	3	16.7149	-	[score_CL=16.7149;score_E=67.5969;score_B=79.7873;score_UC=16.7149]
11	61154197	61154198	3	13.7617	-	[score_CL=13.7617;score_E=64.6996;score_B=75.8614;score_UC=13.7617]
11	61153941	61153942	3	7.46774	-	[score_CL=7.46774;score_E=297.615;score_B=298.463;score_UC=7.46774]
11	61153940	61153941	3	3.1863	-	[score_CL=3.1863;score_E=306.786;score_B=296.849;score_UC=3.1863]
11	61153935	61153936	3	3.95279	-	[score_CL=3.95279;score_E=309.579;score_B=306.545;score_UC=3.95279]
11	61153929	61153930	3	17.5712	-	[score_CL=17.5712;score_E=343.096;score_B=360.668;score_UC=17.5712]
11	61153928	61153929	3	60.8208	-	[score_CL=60.8208;score_E=362.418;score_B=423.239;score_UC=60.8208]
11	61153927	61153928	3	77.9494	-	[score_CL=77.9494;score_E=366.098;score_B=444.047;score_UC=77.9494]
11	61153926	61153927	3	82.2294	-	[score_CL=82.2294;score_E=367.875;score_B=450.105;score_UC=82.2294]
11	61153925	61153926	3	92.5467	-	[score_CL=92.5467;score_E=369.576;score_B=462.123;score_UC=92.5467]
11	61153924	61153925	3	97.6957	-	[score_CL=97.6957;score_E=371.2;score_B=468.895;score_UC=97.6957]
11	61153923	61153924	3	73.3489	-	[score_CL=73.3489;score_E=372.665;score_B=446.014;score_UC=73.3489]
11	61153922	61153923	3	23.0102	-	[score_CL=23.0102;score_E=374.21;score_B=397.22;score_UC=23.0102]
11	61153921	61153922	3	73.763	-	[score_CL=73.763;score_E=375.571;score_B=449.334;score_UC=73.763]
11	61153920	61153921	3	77.7365	-	[score_CL=77.7365;score_E=368.637;score_B=446.373;score_UC=77.7365]
11	61153919	61153920	3	12.2623	-	[score_CL=12.2623;score_E=357.596;score_B=369.859;score_UC=12.2623]
11	61153910	61153911	3	2.56598	-	[score_CL=2.56598;score_E=345.556;score_B=339.808;score_UC=2.56598]
11	61153905	61153906	3	1.43124	-	[score_CL=1.43124;score_E=346.584;score_B=338.71;score_UC=1.43124]
11	61153762	61153763	3	11.7814	-	[score_CL=11.7814;score_E=201.844;score_B=213.625;score_UC=11.7814]
11	61153761	61153762	3	44.291	-	[score_CL=44.291;score_E=212.843;score_B=257.134;score_UC=44.291]
11	61153760	61153761	3	28.8159	-	[score_CL=28.8159;score_E=201.016;score_B=229.831;score_UC=28.8159]
11	61153759	61153760	3	1.8834	-	[score_CL=1.8834;score_E=198.227;score_B=198.573;score_UC=1.8834]
11	61153623	61153624	3	2.54698	-	[score_CL=2.54698;score_E=114.621;score_B=103.429;score_UC=2.54698]
11	61153622	61153623	3	10.0238	-	[score_CL=10.0238;score_E=124.376;score_B=126.602;score_UC=10.0238]
11	61153621	61153622	3	21.2218	-	[score_CL=21.2218;score_E=120.695;score_B=140.931;score_UC=21.2218]
11	61153620	61153621	3	9.15152	-	[score_CL=9.15152;score_E=120.541;score_B=124.602;score_UC=9.15152]
11	61153555	61153556	3	6.73814	-	[score_CL=6.73814;score_E=122.412;score_B=119.565;score_UC=6.73814]
11	61153554	61153555	3	7.88097	-	[score_CL=7.88097;score_E=134.215;score_B=128.425;score_UC=7.88097]
11	61153553	61153554	3	12.6989	-	[score_CL=12.6989;score_E=122.863;score_B=131.949;score_UC=12.6989]
11	61153547	61153548	3	0.331741	-	[score_CL=0.331741;score_E=136.183;score_B=121.226;score_UC=0.331741]
11	61153546	61153547	3	14.8025	-	[score_CL=14.8025;score_E=123.049;score_B=136.24;score_UC=14.8025]
11	61153545	61153546	3	4.79805	-	[score_CL=4.79805;score_E=133.68;score_B=126.787;score_UC=4.79805]
11	61153538	61153539	3	6.84904	-	[score_CL=6.84904;score_E=140.484;score_B=147.334;score_UC=6.84904]
11	61153537	61153538	3	48.2694	-	[score_CL=48.2694;score_E=127.123;score_B=175.393;score_UC=48.2694]
11	61153527	61153528	3	6.98871	-	[score_CL=6.98871;score_E=135.181;score_B=132.604;score_UC=6.98871]
11	61153526	61153527	3	11.5961	-	[score_CL=11.5961;score_E=131.118;score_B=137.486;score_UC=11.5961]
11	61153524	61153525	3	11.5446	-	[score_CL=11.5446;score_E=135.693;score_B=141.776;score_UC=11.5446]
11	61153523	61153524	3	11.0157	-	[score_CL=11.0157;score_E=135.936;score_B=141.514;score_UC=11.0157]
11	61153510	61153511	3	6.28272	-	[score_CL=6.28272;score_E=128.07;score_B=129.382;score_UC=6.28272]
11	61153442	61153443	3	2.62526	-	[score_CL=2.62526;score_E=177.87;score_B=172.226;score_UC=2.62526]
11	61153432	61153433	3	35.8889	-	[score_CL=35.8889;score_E=196.386;score_B=232.274;score_UC=35.8889]
11	61153431	61153432	3	46.2288	-	[score_CL=46.2288;score_E=214.355;score_B=260.584;score_UC=46.2288]
11	61153430	61153431	3	31.9409	-	[score_CL=31.9409;score_E=200.507;score_B=232.448;score_UC=31.9409]
11	61153429	61153430	3	7.46838	-	[score_CL=7.46838;score_E=192.506;score_B=199.95;score_UC=7.46838]
11	61153426	61153427	3	10.9529	-	[score_CL=10.9529;score_E=191.121;score_B=202.074;score_UC=10.9529]
11	61153425	61153426	3	37.2419	-	[score_CL=37.2419;score_E=196.776;score_B=234.018;score_UC=37.2419]
11	61153424	61153425	3	16.2122	-	[score_CL=16.2122;score_E=194.773;score_B=210.985;score_UC=16.2122]
11	61153423	61153424	3	6.8067	-	[score_CL=6.8067;score_E=184.217;score_B=181.528;score_UC=6.8067]
11	61153276	61153277	3	0.30246	-	[score_CL=0.30246;score_E=65.4377;score_B=52.7448;score_UC=0.30246]
11	61153275	61153276	3	0.317043	-	[score_CL=0.317043;score_E=74.1538;score_B=56.2002;score_UC=0.317043]
11	61153274	61153275	3	4.42955	-	[score_CL=4.42955;score_E=65.6731;score_B=60.157;score_UC=4.42955]
11	61153273	61153274	3	2.39943	-	[score_CL=2.39943;score_E=72.6304;score_B=58.0976;score_UC=2.39943]
11	61153272	61153273	3	2.11225	-	[score_CL=2.11225;score_E=71.126;score_B=56.032;score_UC=2.11225]
11	61153271	61153272	3	2.38708	-	[score_CL=2.38708;score_E=81.9775;score_B=67.287;score_UC=2.38708]
11	61153270	61153271	3	13.9048	-	[score_CL=13.9048;score_E=67.601;score_B=78.6393;score_UC=13.9048]
11	61153269	61153270	3	3.43159	-	[score_CL=3.43159;score_E=77.6896;score_B=68.0594;score_UC=3.43159]
11	61153122	61153123	3	8.17016	-	[score_CL=8.17016;score_E=82.4642;score_B=82.0246;score_UC=8.17016]
11	61153121	61153122	3	11.3919	-	[score_CL=11.3919;score_E=93.7133;score_B=94.7872;score_UC=11.3919]
11	61153120	61153121	3	14.7758	-	[score_CL=14.7758;score_E=91.9588;score_B=99.7528;score_UC=14.7758]
11	61153119	61153120	3	9.63051	-	[score_CL=9.63051;score_E=93.7106;score_B=91.2943;score_UC=9.63051]
11	61153118	61153119	3	7.81591	-	[score_CL=7.81591;score_E=81.0935;score_B=80.2618;score_UC=7.81591]
11	61153104	61153105	3	8.35205	-	[score_CL=8.35205;score_E=80.3665;score_B=80.8294;score_UC=8.35205]
11	61153103	61153104	3	7.38882	-	[score_CL=7.38882;score_E=99.1317;score_B=92.2393;score_UC=7.38882]
11	61153102	61153103	3	17.5789	-	[score_CL=17.5789;score_E=87.8123;score_B=101.44;score_UC=17.5789]
11	61153101	61153102	3	7.34471	-	[score_CL=7.34471;score_E=97.5773;score_B=90.8914;score_UC=7.34471]
11	61153100	61153101	3	6.8079	-	[score_CL=6.8079;score_E=81.5186;score_B=78.1183;score_UC=6.8079]
11	61153099	61153100	3	0.151089	-	[score_CL=0.151089;score_E=84.8409;score_B=69.2747;score_UC=0.151089]
11	61153090	61153091	3	7.34423	-	[score_CL=7.34423;score_E=94.1504;score_B=101.495;score_UC=7.34423]
11	61153089	61153090	3	41.1635	-	[score_CL=41.1635;score_E=82.9975;score_B=124.161;score_UC=41.1635]
11	61153088	61153089	3	1.98997	-	[score_CL=1.98997;score_E=92.7631;score_B=94.8812;score_UC=1.98997]
11	61153083	61153084	3	2.60089	-	[score_CL=2.60089;score_E=73.5042;score_B=67.8265;score_UC=2.60089]
11	61152954	61152955	3	14.4749	-	[score_CL=14.4749;score_E=106.881;score_B=121.356;score_UC=14.4749]
11	61152953	61152954	3	40.4447	-	[score_CL=40.4447;score_E=117.065;score_B=157.509;score_UC=40.4447]
11	61152952	61152953	3	16.66	-	[score_CL=16.66;score_E=109.074;score_B=125.734;score_UC=16.66]
11	61152951	61152952	3	4.28018	-	[score_CL=4.28018;score_E=102.939;score_B=95.422;score_UC=4.28018]
11	61152888	61152889	3	6.83842	-	[score_CL=6.83842;score_E=69.3683;score_B=66.8606;score_UC=6.83842]
11	61152887	61152888	3	6.6915	-	[score_CL=6.6915;score_E=73.7469;score_B=66.7683;score_UC=6.6915]
11	61152886	61152887	3	4.42831	-	[score_CL=4.42831;score_E=71.5988;score_B=62.432;score_UC=4.42831]
11	61152885	61152886	3	1.51941	-	[score_CL=1.51941;score_E=72.5961;score_B=56.7238;score_UC=1.51941]
11	61152884	61152885	3	1.30832	-	[score_CL=1.30832;score_E=65.5111;score_B=53.4906;score_UC=1.30832]
11	61152871	61152872	3	2.24718	-	[score_CL=2.24718;score_E=61.0703;score_B=51.6028;score_UC=2.24718]
11	61152870	61152871	3	1.79346	-	[score_CL=1.79346;score_E=62.5385;score_B=50.8918;score_UC=1.79346]
11	61152664	61152665	3	6.521	-	[score_CL=6.521;score_E=42.8888;score_B=39.7299;score_UC=6.521]
11	61152663	61152664	3	6.98457	-	[score_CL=6.98457;score_E=45.0744;score_B=40.3074;score_UC=6.98457]
11	61152662	61152663	3	2.6522	-	[score_CL=2.6522;score_E=45.6585;score_B=34.5198;score_UC=2.6522]
11	61152512	61152513	3	8.62793	-	[score_CL=8.62793;score_E=70.9591;score_B=77.1611;score_UC=8.62793]
11	61152504	61152505	3	4.02832	-	[score_CL=4.02832;score_E=85.4549;score_B=76.6578;score_UC=4.02832]
11	61152503	61152504	3	11.6746	-	[score_CL=11.6746;score_E=85.79;score_B=88.9643;score_UC=11.6746]
11	61152502	61152503	3	9.98211	-	[score_CL=9.98211;score_E=83.6019;score_B=87.1257;score_UC=9.98211]
11	61152495	61152496	3	3.99529	-	[score_CL=3.99529;score_E=76.0796;score_B=69.5524;score_UC=3.99529]
11	61152494	61152495	3	3.21899	-	[score_CL=3.21899;score_E=78.2913;score_B=68.837;score_UC=3.21899]
11	61152489	61152490	3	1.66659	-	[score_CL=1.66659;score_E=76.3465;score_B=65.3686;score_UC=1.66659]
11	61152488	61152489	3	1.68388	-	[score_CL=1.68388;score_E=76.3319;score_B=65.433;score_UC=1.68388]
11	61152480	61152481	3	12.0826	-	[score_CL=12.0826;score_E=84.9545;score_B=92.6795;score_UC=12.0826]
11	61152479	61152480	3	11.8925	-	[score_CL=11.8925;score_E=85.1736;score_B=92.518;score_UC=11.8925]
11	61152460	61152461	3	4.40757	-	[score_CL=4.40757;score_E=75.2327;score_B=70.9829;score_UC=4.40757]
11	61152459	61152460	3	1.94075	-	[score_CL=1.94075;score_E=86.0907;score_B=69.1528;score_UC=1.94075]
11	61152458	61152459	3	2.59834	-	[score_CL=2.59834;score_E=77.5146;score_B=67.4295;score_UC=2.59834]
11	61152457	61152458	3	1.21531	-	[score_CL=1.21531;score_E=79.2822;score_B=65.9591;score_UC=1.21531]
11	61152440	61152441	3	2.2487	-	[score_CL=2.2487;score_E=74.1084;score_B=65.8621;score_UC=2.2487]
11	61152439	61152440	3	1.16337	-	[score_CL=1.16337;score_E=78.0591;score_B=64.7055;score_UC=1.16337]
11	61152047	61152048	3	0.411901	-	[score_CL=0.411901;score_E=81.8872;score_B=66.8652;score_UC=0.411901]
11	61152046	61152047	3	5.39423	-	[score_CL=5.39423;score_E=82.6401;score_B=76.1619;score_UC=5.39423]
11	61152045	61152046	3	9.18685	-	[score_CL=9.18685;score_E=94.4516;score_B=91.7863;score_UC=9.18685]
11	61152044	61152045	3	17.3896	-	[score_CL=17.3896;score_E=86.2621;score_B=99.8835;score_UC=17.3896]
11	61152043	61152044	3	5.55932	-	[score_CL=5.55932;score_E=97.6141;score_B=87.2656;score_UC=5.55932]
11	61152042	61152043	3	7.91703	-	[score_CL=7.91703;score_E=81.1329;score_B=77.1584;score_UC=7.91703]
11	61152041	61152042	3	4.29922	-	[score_CL=4.29922;score_E=80.338;score_B=72.5903;score_UC=4.29922]
11	61151996	61151997	3	0.08864	-	[score_CL=0.08864;score_E=76.9284;score_B=61.3257;score_UC=0.08864]
11	61151995	61151996	3	7.38305	-	[score_CL=7.38305;score_E=77.4853;score_B=75.1567;score_UC=7.38305]
11	61151994	61151995	3	11.9322	-	[score_CL=11.9322;score_E=92.4783;score_B=104.264;score_UC=11.9322]
11	61151993	61151994	3	32.0814	-	[score_CL=32.0814;score_E=96.8905;score_B=128.972;score_UC=32.0814]
11	61151992	61151993	3	24.2664	-	[score_CL=24.2664;score_E=95.247;score_B=119.513;score_UC=24.2664]
11	61151991	61151992	3	11.6726	-	[score_CL=11.6726;score_E=85.2244;score_B=95.2922;score_UC=11.6726]
11	61151990	61151991	3	1.57587	-	[score_CL=1.57587;score_E=79.4599;score_B=66.4575;score_UC=1.57587]
11	61151923	61151924	3	0.783244	-	[score_CL=0.783244;score_E=84.4734;score_B=70.4204;score_UC=0.783244]
11	61151922	61151923	3	16.9251	-	[score_CL=16.9251;score_E=65.1889;score_B=82.1035;score_UC=16.9251]
11	61151849	61151850	3	0.7618	-	[score_CL=0.7618;score_E=73.3573;score_B=58.9176;score_UC=0.7618]
11	61151848	61151849	3	5.2573	-	[score_CL=5.2573;score_E=71.3291;score_B=64.6042;score_UC=5.2573]
11	61151847	61151848	3	5.96831	-	[score_CL=5.96831;score_E=73.062;score_B=65.2969;score_UC=5.96831]
11	61151846	61151847	3	4.1031	-	[score_CL=4.1031;score_E=76.9651;score_B=63.816;score_UC=4.1031]
11	61151845	61151846	3	5.22943	-	[score_CL=5.22943;score_E=67.1221;score_B=62.5264;score_UC=5.22943]
11	60904963	60904964	3	18.8889	-	[score_CL=18.8889;score_E=35.7514;score_B=54.6398;score_UC=18.8889]
11	60904906	60904907	3	4.92385	-	[score_CL=4.92385;score_E=51.046;score_B=44.587;score_UC=4.92385]
11	60904905	60904906	3	7.47596	-	[score_CL=7.47596;score_E=64.451;score_B=58.5835;score_UC=7.47596]
11	60904904	60904905	3	16.7135	-	[score_CL=16.7135;score_E=61.455;score_B=73.2229;score_UC=16.7135]
11	60904903	60904904	3	11.2951	-	[score_CL=11.2951;score_E=61.3447;score_B=65.671;score_UC=11.2951]
11	60904902	60904903	3	1.86315	-	[score_CL=1.86315;score_E=63.6515;score_B=46.1242;score_UC=1.86315]
11	60904901	60904902	3	3.10021	-	[score_CL=3.10021;score_E=52.2281;score_B=39.9769;score_UC=3.10021]
11	60904900	60904901	3	4.952	-	[score_CL=4.952;score_E=46.0161;score_B=41.7913;score_UC=4.952]
11	60904898	60904899	3	5.13565	-	[score_CL=5.13565;score_E=57.1473;score_B=51.068;score_UC=5.13565]
11	60904897	60904898	3	13.6025	-	[score_CL=13.6025;score_E=50.9864;score_B=59.6129;score_UC=13.6025]
11	60904896	60904897	3	3.0928	-	[score_CL=3.0928;score_E=58.6255;score_B=48.5331;score_UC=3.0928]
11	60904893	60904894	3	1.20923	-	[score_CL=1.20923;score_E=50.2568;score_B=36.4146;score_UC=1.20923]
11	60904892	60904893	3	3.47444	-	[score_CL=3.47444;score_E=44.1812;score_B=38.6495;score_UC=3.47444]
11	60904288	60904289	3	0.305588	-	[score_CL=0.305588;score_E=65.2156;score_B=50.1029;score_UC=0.305588]
11	60904287	60904288	3	13.5585	-	[score_CL=13.5585;score_E=67.9111;score_B=81.3628;score_UC=13.5585]
11	60904286	60904287	3	26.355	-	[score_CL=26.355;score_E=76.1524;score_B=102.498;score_UC=26.355]
11	60904285	60904286	3	16.7934	-	[score_CL=16.7934;score_E=64.4781;score_B=81.2709;score_UC=16.7934]
11	60904283	60904284	3	1.10608	-	[score_CL=1.10608;score_E=48.4931;score_B=35.8864;score_UC=1.10608]
11	60904282	60904283	3	1.46694	-	[score_CL=1.46694;score_E=45.8537;score_B=35.6369;score_UC=1.46694]
11	60903523	60903524	3	2.40787	-	[score_CL=2.40787;score_E=66.719;score_B=56.833;score_UC=2.40787]
11	60903522	60903523	3	2.42159	-	[score_CL=2.42159;score_E=66.8823;score_B=57.0733;score_UC=2.42159]
11	60903504	60903505	3	3.0422	-	[score_CL=3.0422;score_E=69.9539;score_B=60.6464;score_UC=3.0422]
11	60903503	60903504	3	3.34386	-	[score_CL=3.34386;score_E=75.3653;score_B=62.2615;score_UC=3.34386]
11	60903502	60903503	3	4.52633	-	[score_CL=4.52633;score_E=73.4162;score_B=63.6428;score_UC=4.52633]
11	60903501	60903502	3	4.17314	-	[score_CL=4.17314;score_E=71.1196;score_B=63.1049;score_UC=4.17314]
11	60903498	60903499	3	0.264028	-	[score_CL=0.264028;score_E=71.063;score_B=55.4146;score_UC=0.264028]
11	60903497	60903498	3	1.0208	-	[score_CL=1.0208;score_E=67.0883;score_B=56.0849;score_UC=1.0208]
11	60903221	60903222	3	5.74068	-	[score_CL=5.74068;score_E=38.842;score_B=35.6304;score_UC=5.74068]
11	60903220	60903221	3	3.8264	-	[score_CL=3.8264;score_E=42.0703;score_B=33.6939;score_UC=3.8264]
11	60535793	60535794	3	0.66199	-	[score_CL=0.66199;score_E=42.2231;score_B=28.0648;score_UC=0.66199]
11	60535792	60535793	3	6.90403	-	[score_CL=6.90403;score_E=40.1217;score_B=38.9127;score_UC=6.90403]
11	60535791	60535792	3	9.79681	-	[score_CL=9.79681;score_E=39.6652;score_B=41.8575;score_UC=9.79681]
11	60535790	60535791	3	2.3883	-	[score_CL=2.3883;score_E=42.6558;score_B=32.761;score_UC=2.3883]
11	60347952	60347953	3	0.601906	-	[score_CL=0.601906;score_E=7.73929;score_B=8.35215;score_UC=0.601906]
11	60347951	60347952	3	7.84396	-	[score_CL=8.43105;score_E=7.84396;score_B=16.2738;score_UC=7.84396]
11	60347950	60347951	3	7.84406	-	[score_CL=10.9565;score_E=7.84406;score_B=18.7948;score_UC=7.84406]
11	60318993	60318994	3	4.8635	-	[score_CL=4.8635;score_E=64.351;score_B=57.9552;score_UC=4.8635]
11	60318992	60318993	3	5.89007	-	[score_CL=5.89007;score_E=66.7148;score_B=59.3878;score_UC=5.89007]
11	60318991	60318992	3	3.65977	-	[score_CL=3.65977;score_E=70.7116;score_B=57.3211;score_UC=3.65977]
11	60318990	60318991	3	3.78277	-	[score_CL=3.78277;score_E=62.883;score_B=55.276;score_UC=3.78277]
11	60318985	60318986	3	3.45694	-	[score_CL=3.45694;score_E=70.9663;score_B=61.5506;score_UC=3.45694]
11	60318984	60318985	3	9.70469	-	[score_CL=9.70469;score_E=62.8564;score_B=67.948;score_UC=9.70469]
11	60318972	60318973	3	3.439	-	[score_CL=3.439;score_E=71.4185;score_B=61.9698;score_UC=3.439]
11	60318971	60318972	3	8.83004	-	[score_CL=8.83004;score_E=79.7187;score_B=77.6804;score_UC=8.83004]
11	60318970	60318971	3	15.6687	-	[score_CL=15.6687;score_E=69.4016;score_B=83.9926;score_UC=15.6687]
11	60318964	60318965	3	1.46293	-	[score_CL=1.46293;score_E=72.2765;score_B=59.05;score_UC=1.46293]
11	60318963	60318964	3	8.04669	-	[score_CL=8.04669;score_E=62.1518;score_B=65.5703;score_UC=8.04669]
11	60318957	60318958	3	3.45868	-	[score_CL=3.45868;score_E=80.3441;score_B=73.9071;score_UC=3.45868]
11	60318956	60318957	3	21.3918	-	[score_CL=21.3918;score_E=80.5769;score_B=101.803;score_UC=21.3918]
11	60318955	60318956	3	17.382	-	[score_CL=17.382;score_E=98.9364;score_B=115.151;score_UC=17.382]
11	60318954	60318955	3	21.5323	-	[score_CL=21.5323;score_E=92.1533;score_B=112.947;score_UC=21.5323]
11	60318953	60318954	3	15.4626	-	[score_CL=15.4626;score_E=80.0274;score_B=94.7592;score_UC=15.4626]
11	60318952	60318953	3	1.36911	-	[score_CL=1.36911;score_E=77.7008;score_B=65.0335;score_UC=1.36911]
11	60310390	60310391	3	0.787165	-	[score_CL=0.787165;score_E=29.8164;score_B=21.3209;score_UC=0.787165]
11	60245155	60245156	3	5.42094	-	[score_CL=14.4838;score_E=5.42094;score_B=19.9061;score_UC=5.42094]
11	60245154	60245155	3	5.42094	-	[score_CL=18.1962;score_E=5.42094;score_B=23.6216;score_UC=5.42094]
11	60245153	60245154	3	5.42094	-	[score_CL=18.0024;score_E=5.42094;score_B=23.4277;score_UC=5.42094]
11	60245152	60245153	3	5.42095	-	[score_CL=12.8895;score_E=5.42095;score_B=18.3103;score_UC=5.42095]
11	60245151	60245152	3	2.36053	-	[score_CL=2.36053;score_E=5.44057;score_B=7.81186;score_UC=2.36053]
11	60237667	60237668	3	1.27117	-	[score_CL=1.27117;score_E=88.6196;score_B=75.0302;score_UC=1.27117]
11	60237666	60237667	3	4.82255	-	[score_CL=4.82255;score_E=92.1937;score_B=83.9595;score_UC=4.82255]
11	60237665	60237666	3	9.6694	-	[score_CL=9.6694;score_E=99.7751;score_B=98.3618;score_UC=9.6694]
11	60237664	60237665	3	14.8885	-	[score_CL=14.8885;score_E=106.734;score_B=114.779;score_UC=14.8885]
11	60237663	60237664	3	16.9885	-	[score_CL=16.9885;score_E=104.275;score_B=116.503;score_UC=16.9885]
11	60237662	60237663	3	9.24666	-	[score_CL=9.24666;score_E=101.324;score_B=99.5885;score_UC=9.24666]
11	60237661	60237662	3	4.21575	-	[score_CL=4.21575;score_E=97.4457;score_B=84.3966;score_UC=4.21575]
11	60237660	60237661	3	5.31459	-	[score_CL=5.31459;score_E=93.253;score_B=83.4002;score_UC=5.31459]
11	60237659	60237660	3	7.84308	-	[score_CL=7.84308;score_E=92.7595;score_B=87.5381;score_UC=7.84308]
11	60237658	60237659	3	7.15207	-	[score_CL=7.15207;score_E=98.2419;score_B=90.8542;score_UC=7.15207]
11	60237657	60237658	3	9.95227	-	[score_CL=9.95227;score_E=92.7154;score_B=91.6663;score_UC=9.95227]
11	60237656	60237657	3	5.46136	-	[score_CL=5.46136;score_E=101.27;score_B=90.4342;score_UC=5.46136]
11	60237655	60237656	3	9.98439	-	[score_CL=9.98439;score_E=85.3954;score_B=89.6594;score_UC=9.98439]
11	60237648	60237649	3	3.65221	-	[score_CL=3.65221;score_E=87.8407;score_B=78.8055;score_UC=3.65221]
11	60237647	60237648	3	7.08381	-	[score_CL=7.08381;score_E=82.3465;score_B=82.0208;score_UC=7.08381]
11	60233165	60233166	3	1.9277	-	[score_CL=1.9277;score_E=41.2999;score_B=31.7187;score_UC=1.9277]
11	60233164	60233165	3	1.52039	-	[score_CL=1.52039;score_E=43.542;score_B=31.5083;score_UC=1.52039]
11	60230054	60230055	3	4.60853	-	[score_CL=4.60853;score_E=82.4162;score_B=75.3563;score_UC=4.60853]
11	60230053	60230054	3	6.5021	-	[score_CL=6.5021;score_E=85.7718;score_B=78.64;score_UC=6.5021]
11	60230052	60230053	3	5.54554	-	[score_CL=5.54554;score_E=89.4899;score_B=79.2535;score_UC=5.54554]
11	60230051	60230052	3	6.08392	-	[score_CL=6.08392;score_E=86.6818;score_B=78.8305;score_UC=6.08392]
11	60230050	60230051	3	4.35673	-	[score_CL=4.35673;score_E=84.2041;score_B=76.7003;score_UC=4.35673]
11	60230047	60230048	3	2.96916	-	[score_CL=2.96916;score_E=78.3799;score_B=73.3949;score_UC=2.96916]
11	60230040	60230041	3	2.8432	-	[score_CL=2.8432;score_E=81.669;score_B=76.345;score_UC=2.8432]
11	60230000	60230001	3	0.27093	-	[score_CL=0.27093;score_E=106.21;score_B=90.9333;score_UC=0.27093]
11	60229999	60230000	3	8.2293	-	[score_CL=8.2293;score_E=94.4308;score_B=99.0767;score_UC=8.2293]
11	60229987	60229988	3	11.6566	-	[score_CL=11.6566;score_E=96.605;score_B=107.688;score_UC=11.6566]
11	60229980	60229981	3	3.75205	-	[score_CL=3.75205;score_E=118.027;score_B=110.571;score_UC=3.75205]
11	60229979	60229980	3	19.8028	-	[score_CL=19.8028;score_E=121.124;score_B=140.324;score_UC=19.8028]
11	60229978	60229979	3	19.6548	-	[score_CL=19.6548;score_E=137.563;score_B=157.115;score_UC=19.6548]
11	60229977	60229978	3	23.8015	-	[score_CL=23.8015;score_E=125.779;score_B=149.532;score_UC=23.8015]
11	60229976	60229977	3	8.49298	-	[score_CL=8.49298;score_E=118.043;score_B=123.262;score_UC=8.49298]
11	60229866	60229867	3	28.9107	-	[score_CL=28.9107;score_E=158.143;score_B=187.054;score_UC=28.9107]
11	60229865	60229866	3	13.9641	-	[score_CL=13.9641;score_E=161.799;score_B=175.762;score_UC=13.9641]
11	60229857	60229858	3	3.76925	-	[score_CL=3.76925;score_E=136.92;score_B=130.005;score_UC=3.76925]
11	60229856	60229857	3	3.08121	-	[score_CL=3.08121;score_E=138.073;score_B=128.167;score_UC=3.08121]
11	60229800	60229801	3	6.60074	-	[score_CL=6.60074;score_E=95.9992;score_B=98.2372;score_UC=6.60074]
11	60229783	60229784	3	14.618	-	[score_CL=14.618;score_E=94.5913;score_B=109.18;score_UC=14.618]
11	60229771	60229772	3	11.1775	-	[score_CL=11.1775;score_E=103.565;score_B=109.416;score_UC=11.1775]
11	60229770	60229771	3	8.18892	-	[score_CL=8.18892;score_E=125.71;score_B=120.615;score_UC=8.18892]
11	60229769	60229770	3	19.4047	-	[score_CL=19.4047;score_E=103.637;score_B=122.998;score_UC=19.4047]
11	60229760	60229761	3	7.77447	-	[score_CL=7.77447;score_E=97.5958;score_B=101.827;score_UC=7.77447]
11	60229667	60229668	3	1.67872	-	[score_CL=1.67872;score_E=234.38;score_B=225.485;score_UC=1.67872]
11	60229666	60229667	3	20.8544	-	[score_CL=20.8544;score_E=237.69;score_B=258.544;score_UC=20.8544]
11	60229665	60229666	3	40.0498	-	[score_CL=40.0498;score_E=256.25;score_B=296.3;score_UC=40.0498]
11	60229664	60229665	3	36.5507	-	[score_CL=36.5507;score_E=249.221;score_B=285.772;score_UC=36.5507]
11	60229663	60229664	3	12.0243	-	[score_CL=12.0243;score_E=256.531;score_B=268.555;score_UC=12.0243]
11	60229662	60229663	3	18.2162	-	[score_CL=18.2162;score_E=252.859;score_B=271.075;score_UC=18.2162]
11	60229661	60229662	3	41.0764	-	[score_CL=41.0764;score_E=259.763;score_B=300.839;score_UC=41.0764]
11	60229660	60229661	3	24.4102	-	[score_CL=24.4102;score_E=254.403;score_B=278.813;score_UC=24.4102]
11	60229659	60229660	3	12.8703	-	[score_CL=12.8703;score_E=242.391;score_B=255.094;score_UC=12.8703]
11	60229651	60229652	3	2.33498	-	[score_CL=2.33498;score_E=239.692;score_B=228.093;score_UC=2.33498]
11	60229650	60229651	3	9.97221	-	[score_CL=9.97221;score_E=229.135;score_B=235.712;score_UC=9.97221]
11	60229646	60229647	3	17.7646	-	[score_CL=17.7646;score_E=225.881;score_B=243.644;score_UC=17.7646]
11	60229571	60229572	3	10.976	-	[score_CL=10.976;score_E=158.291;score_B=168.541;score_UC=10.976]
11	60229556	60229557	3	6.51043	-	[score_CL=6.51043;score_E=175.28;score_B=179.242;score_UC=6.51043]
11	60229555	60229556	3	27.6175	-	[score_CL=27.6175;score_E=173.087;score_B=200.702;score_UC=27.6175]
11	60229554	60229555	3	11.9835	-	[score_CL=11.9835;score_E=190.835;score_B=201.231;score_UC=11.9835]
11	60229553	60229554	3	17.2186	-	[score_CL=17.2186;score_E=166.252;score_B=183.117;score_UC=17.2186]
11	60229420	60229421	3	22.2327	-	[score_CL=22.2327;score_E=148.452;score_B=170.682;score_UC=22.2327]
11	60229419	60229420	3	7.68455	-	[score_CL=7.68455;score_E=159.985;score_B=162.083;score_UC=7.68455]
11	60229377	60229378	3	7.11321	-	[score_CL=7.11321;score_E=147.689;score_B=145.577;score_UC=7.11321]
11	60229376	60229377	3	8.99469	-	[score_CL=8.99469;score_E=145.6;score_B=147.389;score_UC=8.99469]
11	60229368	60229369	3	3.6145	-	[score_CL=3.6145;score_E=138.156;score_B=134.369;score_UC=3.6145]
11	60229366	60229367	3	6.23053	-	[score_CL=6.23053;score_E=143.916;score_B=140.44;score_UC=6.23053]
11	60229365	60229366	3	5.57431	-	[score_CL=5.57431;score_E=145.887;score_B=139.777;score_UC=5.57431]
11	60229364	60229365	3	0.746527	-	[score_CL=0.746527;score_E=147.847;score_B=133.377;score_UC=0.746527]
11	60229319	60229320	3	2.27888	-	[score_CL=2.27888;score_E=162.119;score_B=150.44;score_UC=2.27888]
11	60229318	60229319	3	13.8905	-	[score_CL=13.8905;score_E=147.88;score_B=161.334;score_UC=13.8905]
11	60229305	60229306	3	19.6648	-	[score_CL=19.6648;score_E=150.159;score_B=169.823;score_UC=19.6648]
11	60229272	60229273	3	6.73148	-	[score_CL=6.73148;score_E=173.847;score_B=170.957;score_UC=6.73148]
11	60229271	60229272	3	9.91718	-	[score_CL=9.91718;score_E=181.928;score_B=180.226;score_UC=9.91718]
11	60229270	60229271	3	11.0537	-	[score_CL=11.0537;score_E=174.47;score_B=180.221;score_UC=11.0537]
11	60229265	60229266	3	16.1389	-	[score_CL=16.1389;score_E=166.817;score_B=182.95;score_UC=16.1389]
11	60229261	60229262	3	4.77282	-	[score_CL=4.77282;score_E=181.806;score_B=174.995;score_UC=4.77282]
11	60229260	60229261	3	12.2411	-	[score_CL=12.2411;score_E=173.779;score_B=182.876;score_UC=12.2411]
11	60229250	60229251	3	1.80856	-	[score_CL=1.80856;score_E=173.975;score_B=166.756;score_UC=1.80856]
11	60229153	60229154	3	15.7734	-	[score_CL=15.7734;score_E=198.031;score_B=213.589;score_UC=15.7734]
11	60229152	60229153	3	3.50048	-	[score_CL=3.50048;score_E=215.862;score_B=203.897;score_UC=3.50048]
11	60229151	60229152	3	2.45097	-	[score_CL=2.45097;score_E=202.294;score_B=191.332;score_UC=2.45097]
11	60229124	60229125	3	1.16553	-	[score_CL=1.16553;score_E=219.685;score_B=210.933;score_UC=1.16553]
11	60229091	60229092	3	29.3057	-	[score_CL=29.3057;score_E=247.989;score_B=277.294;score_UC=29.3057]
11	60229090	60229091	3	4.69565	-	[score_CL=4.69565;score_E=272.055;score_B=270.897;score_UC=4.69565]
11	60229089	60229090	3	7.77659	-	[score_CL=7.77659;score_E=252.785;score_B=249.791;score_UC=7.77659]
11	60229088	60229089	3	3.34419	-	[score_CL=3.34419;score_E=255.267;score_B=245.638;score_UC=3.34419]
11	60229074	60229075	3	9.43097	-	[score_CL=9.43097;score_E=254.981;score_B=262.694;score_UC=9.43097]
11	60229069	60229070	3	11.5624	-	[score_CL=11.5624;score_E=273.853;score_B=285.35;score_UC=11.5624]
11	60229068	60229069	3	28.1504	-	[score_CL=28.1504;score_E=261.556;score_B=289.707;score_UC=28.1504]
11	60229032	60229033	3	5.25005	-	[score_CL=5.25005;score_E=186.906;score_B=181.05;score_UC=5.25005]
11	60229031	60229032	3	12.931	-	[score_CL=12.931;score_E=177.043;score_B=187.245;score_UC=12.931]
11	60229012	60229013	3	7.92542	-	[score_CL=7.92542;score_E=168.673;score_B=170.018;score_UC=7.92542]
11	60229011	60229012	3	22.1414	-	[score_CL=22.1414;score_E=155.133;score_B=177.271;score_UC=22.1414]
11	60228999	60229000	3	2.69135	-	[score_CL=2.69135;score_E=134.457;score_B=128.943;score_UC=2.69135]
11	60228982	60228983	3	1.24169	-	[score_CL=1.24169;score_E=117.02;score_B=108.803;score_UC=1.24169]
11	60228955	60228956	3	10.974	-	[score_CL=10.974;score_E=89.5223;score_B=99.7594;score_UC=10.974]
11	60228949	60228950	3	14.4451	-	[score_CL=14.4451;score_E=101.58;score_B=114.048;score_UC=14.4451]
11	60228948	60228949	3	18.1588	-	[score_CL=18.1588;score_E=111.782;score_B=126.31;score_UC=18.1588]
11	60228947	60228948	3	14.8019	-	[score_CL=14.8019;score_E=103.48;score_B=113.202;score_UC=14.8019]
11	60228946	60228947	3	4.01049	-	[score_CL=4.01049;score_E=109.529;score_B=95.8527;score_UC=4.01049]
11	60228945	60228946	3	10.9434	-	[score_CL=10.9434;score_E=83.7236;score_B=90.8259;score_UC=10.9434]
11	60228702	60228703	3	1.02102	-	[score_CL=1.02102;score_E=165.085;score_B=161.858;score_UC=1.02102]
11	60228701	60228702	3	27.2715	-	[score_CL=27.2715;score_E=166.02;score_B=193.291;score_UC=27.2715]
11	60228700	60228701	3	18.7808	-	[score_CL=18.7808;score_E=180.041;score_B=198.815;score_UC=18.7808]
11	60228699	60228700	3	13.1942	-	[score_CL=13.1942;score_E=167.458;score_B=177.913;score_UC=13.1942]
11	60228686	60228687	3	2.13241	-	[score_CL=2.13241;score_E=189.257;score_B=191.485;score_UC=2.13241]
11	60228685	60228686	3	35.6461	-	[score_CL=35.6461;score_E=192.937;score_B=228.583;score_UC=35.6461]
11	60228684	60228685	3	25.2373	-	[score_CL=25.2373;score_E=191.19;score_B=216.428;score_UC=25.2373]
11	60228682	60228683	3	3.27636	-	[score_CL=3.27636;score_E=174.81;score_B=170.076;score_UC=3.27636]
11	60228676	60228677	3	21.2074	-	[score_CL=21.2074;score_E=203.08;score_B=224.288;score_UC=21.2074]
11	60228675	60228676	3	31.5311	-	[score_CL=31.5311;score_E=223.473;score_B=255.004;score_UC=31.5311]
11	60228674	60228675	3	40.3447	-	[score_CL=40.3447;score_E=224.882;score_B=265.227;score_UC=40.3447]
11	60228673	60228674	3	38.9606	-	[score_CL=38.9606;score_E=209.651;score_B=248.611;score_UC=38.9606]
11	60228672	60228673	3	4.00799	-	[score_CL=4.00799;score_E=226.48;score_B=230.489;score_UC=4.00799]
11	60228671	60228672	3	18.5164	-	[score_CL=18.5164;score_E=193.47;score_B=211.946;score_UC=18.5164]
11	60228668	60228669	3	8.01127	-	[score_CL=8.01127;score_E=209.966;score_B=209.658;score_UC=8.01127]
11	60228667	60228668	3	17.4836	-	[score_CL=17.4836;score_E=222.125;score_B=239.596;score_UC=17.4836]
11	60228666	60228667	3	29.048	-	[score_CL=29.048;score_E=214.165;score_B=243.213;score_UC=29.048]
11	60228665	60228666	3	1.99317	-	[score_CL=1.99317;score_E=215.063;score_B=215.704;score_UC=1.99317]
11	60228661	60228662	3	22.5513	-	[score_CL=22.5513;score_E=220.582;score_B=243.133;score_UC=22.5513]
11	60228660	60228661	3	42.5212	-	[score_CL=42.5212;score_E=240.768;score_B=283.289;score_UC=42.5212]
11	60228659	60228660	3	85.874	-	[score_CL=85.874;score_E=241.789;score_B=327.663;score_UC=85.874]
11	60228658	60228659	3	92.4137	-	[score_CL=92.4137;score_E=242.741;score_B=335.155;score_UC=92.4137]
11	60228657	60228658	3	32.1598	-	[score_CL=32.1598;score_E=242.446;score_B=274.606;score_UC=32.1598]
11	60228656	60228657	3	19.6445	-	[score_CL=19.6445;score_E=244.576;score_B=264.221;score_UC=19.6445]
11	60228655	60228656	3	32.0553	-	[score_CL=32.0553;score_E=244.954;score_B=277.01;score_UC=32.0553]
11	60228654	60228655	3	57.3016	-	[score_CL=57.3016;score_E=246.316;score_B=303.617;score_UC=57.3016]
11	60228653	60228654	3	32.3349	-	[score_CL=32.3349;score_E=230.481;score_B=262.816;score_UC=32.3349]
11	60228652	60228653	3	3.83136	-	[score_CL=3.83136;score_E=227.444;score_B=231.203;score_UC=3.83136]
11	60228647	60228648	3	35.0804	-	[score_CL=35.0804;score_E=232.435;score_B=267.516;score_UC=35.0804]
11	60228646	60228647	3	92.4633	-	[score_CL=92.4633;score_E=235.781;score_B=328.244;score_UC=92.4633]
11	60228645	60228646	3	3.97765	-	[score_CL=3.97765;score_E=232.422;score_B=236.418;score_UC=3.97765]
11	60228530	60228531	3	10.4639	-	[score_CL=10.4639;score_E=124.254;score_B=133.752;score_UC=10.4639]
11	60228456	60228457	3	3.77226	-	[score_CL=3.77226;score_E=88.6494;score_B=85.2268;score_UC=3.77226]
11	60228370	60228371	3	0.309632	-	[score_CL=0.309632;score_E=84.1338;score_B=69.0591;score_UC=0.309632]
11	60228369	60228370	3	2.99137	-	[score_CL=2.99137;score_E=83.7348;score_B=72.9893;score_UC=2.99137]
11	60228368	60228369	3	3.7956	-	[score_CL=3.7956;score_E=101.216;score_B=90.973;score_UC=3.7956]
11	60228367	60228368	3	20.4806	-	[score_CL=20.4806;score_E=90.2908;score_B=110.303;score_UC=20.4806]
11	60228366	60228367	3	8.79305	-	[score_CL=8.79305;score_E=97.0227;score_B=99.7746;score_UC=8.79305]
11	60228300	60228301	3	0.44779	-	[score_CL=0.44779;score_E=132.481;score_B=117.515;score_UC=0.44779]
11	60228299	60228300	3	5.56684	-	[score_CL=5.56684;score_E=136.602;score_B=130.438;score_UC=5.56684]
11	60228298	60228299	3	11.6898	-	[score_CL=11.6898;score_E=133.595;score_B=137.636;score_UC=11.6898]
11	60228297	60228298	3	3.73815	-	[score_CL=3.73815;score_E=154.484;score_B=140.222;score_UC=3.73815]
11	60228296	60228297	3	13.9946	-	[score_CL=13.9946;score_E=135.51;score_B=144.109;score_UC=13.9946]
11	60228295	60228296	3	5.67266	-	[score_CL=5.67266;score_E=142.445;score_B=136.525;score_UC=5.67266]
11	60228294	60228295	3	0.408484	-	[score_CL=0.408484;score_E=138.037;score_B=123.006;score_UC=0.408484]
11	60228288	60228289	3	3.66654	-	[score_CL=3.66654;score_E=137.823;score_B=129.869;score_UC=3.66654]
11	60228287	60228288	3	3.66426	-	[score_CL=3.66426;score_E=138.627;score_B=130.691;score_UC=3.66426]
11	60228270	60228271	3	7.08423	-	[score_CL=7.08423;score_E=147.773;score_B=147.948;score_UC=7.08423]
11	60228269	60228270	3	3.07371	-	[score_CL=3.07371;score_E=154.463;score_B=144.309;score_UC=3.07371]
11	60228257	60228258	3	15.8688	-	[score_CL=15.8688;score_E=163.591;score_B=178.51;score_UC=15.8688]
11	60228256	60228257	3	17.153	-	[score_CL=17.153;score_E=177.046;score_B=189.605;score_UC=17.153]
11	60228255	60228256	3	14.8801	-	[score_CL=14.8801;score_E=166.602;score_B=176.821;score_UC=14.8801]
11	60228254	60228255	3	3.37735	-	[score_CL=3.37735;score_E=162.843;score_B=153.371;score_UC=3.37735]
11	60228025	60228026	3	11.2629	-	[score_CL=11.2629;score_E=131.148;score_B=141.854;score_UC=11.2629]
11	60227975	60227976	3	1.2233	-	[score_CL=1.2233;score_E=195.58;score_B=187.334;score_UC=1.2233]
11	60227953	60227954	3	8.58852	-	[score_CL=8.58852;score_E=234.999;score_B=235.258;score_UC=8.58852]
11	60227952	60227953	3	16.1247	-	[score_CL=16.1247;score_E=227.64;score_B=242.947;score_UC=16.1247]
11	60227950	60227951	3	5.99406	-	[score_CL=5.99406;score_E=228.554;score_B=224.208;score_UC=5.99406]
11	60227949	60227950	3	7.70225	-	[score_CL=7.70225;score_E=227.135;score_B=226.558;score_UC=7.70225]
11	60227947	60227948	3	3.88568	-	[score_CL=3.88568;score_E=236.875;score_B=228.268;score_UC=3.88568]
11	60227946	60227947	3	12.9169	-	[score_CL=12.9169;score_E=231.925;score_B=238.454;score_UC=12.9169]
11	60227945	60227946	3	5.25372	-	[score_CL=5.25372;score_E=240.773;score_B=231.284;score_UC=5.25372]
11	60227944	60227945	3	3.62217	-	[score_CL=3.62217;score_E=230.76;score_B=221.849;score_UC=3.62217]
11	60227929	60227930	3	1.6728	-	[score_CL=1.6728;score_E=246.798;score_B=247.083;score_UC=1.6728]
11	60227928	60227929	3	30.2967	-	[score_CL=30.2967;score_E=237.695;score_B=267.992;score_UC=30.2967]
11	60227927	60227928	3	9.71587	-	[score_CL=9.71587;score_E=245.176;score_B=254.881;score_UC=9.71587]
11	60227923	60227924	3	14.1184	-	[score_CL=14.1184;score_E=233.784;score_B=245.583;score_UC=14.1184]
11	60227922	60227923	3	8.9463	-	[score_CL=8.9463;score_E=248.534;score_B=244.67;score_UC=8.9463]
11	60227921	60227922	3	9.90384	-	[score_CL=9.90384;score_E=233.004;score_B=236.476;score_UC=9.90384]
11	60227909	60227910	3	7.82302	-	[score_CL=7.82302;score_E=236.597;score_B=237.201;score_UC=7.82302]
11	60227908	60227909	3	21.6117	-	[score_CL=21.6117;score_E=226.853;score_B=248.313;score_UC=21.6117]
11	60227907	60227908	3	3.6599	-	[score_CL=3.6599;score_E=233.673;score_B=228.919;score_UC=3.6599]
11	60227904	60227905	3	6.79612	-	[score_CL=6.79612;score_E=211.661;score_B=214.169;score_UC=6.79612]
11	60227770	60227771	3	4.25555	-	[score_CL=4.25555;score_E=63.8997;score_B=56.1374;score_UC=4.25555]
11	60227769	60227770	3	6.43049	-	[score_CL=6.43049;score_E=60.3764;score_B=58.2255;score_UC=6.43049]
11	60227765	60227766	3	3.56797	-	[score_CL=3.56797;score_E=61.8998;score_B=52.8215;score_UC=3.56797]
11	60227764	60227765	3	4.26533	-	[score_CL=4.26533;score_E=59.7032;score_B=53.438;score_UC=4.26533]
11	60227758	60227759	3	0.119679	-	[score_CL=0.119679;score_E=57.0094;score_B=45.109;score_UC=0.119679]
11	60227579	60227580	3	10.6481	-	[score_CL=10.6481;score_E=147.053;score_B=156.796;score_UC=10.6481]
11	60227573	60227574	3	11.6849	-	[score_CL=11.6849;score_E=154.692;score_B=161.723;score_UC=11.6849]
11	60227572	60227573	3	7.66972	-	[score_CL=7.66972;score_E=163.311;score_B=158.037;score_UC=7.66972]
11	60227571	60227572	3	4.58264	-	[score_CL=4.58264;score_E=174.295;score_B=161.892;score_UC=4.58264]
11	60227570	60227571	3	17.6121	-	[score_CL=17.6121;score_E=158.01;score_B=172.829;score_UC=17.6121]
11	60227569	60227570	3	6.6569	-	[score_CL=6.6569;score_E=176.808;score_B=168.578;score_UC=6.6569]
11	60227568	60227569	3	12.2553	-	[score_CL=12.2553;score_E=158.817;score_B=162.407;score_UC=12.2553]
11	60227567	60227568	3	5.5933	-	[score_CL=5.5933;score_E=159.369;score_B=154.13;score_UC=5.5933]
11	60227510	60227511	3	16.3684	-	[score_CL=16.3684;score_E=130.879;score_B=147.224;score_UC=16.3684]
11	60227509	60227510	3	1.47471	-	[score_CL=1.47471;score_E=147.65;score_B=135.681;score_UC=1.47471]
11	60227496	60227497	3	12.1971	-	[score_CL=12.1971;score_E=126.002;score_B=137.388;score_UC=12.1971]
11	60227495	60227496	3	1.21779	-	[score_CL=1.21779;score_E=142.002;score_B=126.634;score_UC=1.21779]
11	60227494	60227495	3	0.597141	-	[score_CL=0.597141;score_E=128.64;score_B=114.893;score_UC=0.597141]
11	60227491	60227492	3	8.0891	-	[score_CL=8.0891;score_E=129.38;score_B=129.326;score_UC=8.0891]
11	60227490	60227491	3	6.63218	-	[score_CL=6.63218;score_E=138.747;score_B=130.349;score_UC=6.63218]
11	60227489	60227490	3	7.98377	-	[score_CL=7.98377;score_E=128.502;score_B=128.329;score_UC=7.98377]
11	60227383	60227384	3	1.7684	-	[score_CL=1.7684;score_E=120.853;score_B=109.178;score_UC=1.7684]
11	60227382	60227383	3	2.21181	-	[score_CL=2.21181;score_E=119.567;score_B=110.389;score_UC=2.21181]
11	60227318	60227319	3	16.2617	-	[score_CL=16.2617;score_E=193.888;score_B=210.141;score_UC=16.2617]
11	60227317	60227318	3	25.4693	-	[score_CL=25.4693;score_E=210.551;score_B=236.019;score_UC=25.4693]
11	60227316	60227317	3	23.4264	-	[score_CL=23.4264;score_E=214.167;score_B=237.594;score_UC=23.4264]
11	60227315	60227316	3	75.5077	-	[score_CL=75.5077;score_E=214.687;score_B=290.195;score_UC=75.5077]
11	60227314	60227315	3	102.359	-	[score_CL=102.359;score_E=196.221;score_B=298.581;score_UC=102.359]
11	60227313	60227314	3	1.28238	-	[score_CL=1.28238;score_E=195.187;score_B=196.714;score_UC=1.28238]
11	60227252	60227253	3	6.29414	-	[score_CL=6.29414;score_E=178.53;score_B=175.633;score_UC=6.29414]
11	60227251	60227252	3	4.90476	-	[score_CL=4.90476;score_E=180.214;score_B=173.827;score_UC=4.90476]
11	60227224	60227225	3	1.06359	-	[score_CL=1.06359;score_E=163.818;score_B=150.003;score_UC=1.06359]
11	60227223	60227224	3	14.7537	-	[score_CL=14.7537;score_E=161.036;score_B=172.79;score_UC=14.7537]
11	60227222	60227223	3	15.5813	-	[score_CL=15.5813;score_E=157.85;score_B=172.28;score_UC=15.5813]
11	60227160	60227161	3	4.21901	-	[score_CL=4.21901;score_E=120.275;score_B=115.922;score_UC=4.21901]
11	60227159	60227160	3	1.62381	-	[score_CL=1.62381;score_E=126.255;score_B=113.408;score_UC=1.62381]
11	60227143	60227144	3	7.74612	-	[score_CL=7.74612;score_E=138.792;score_B=137.967;score_UC=7.74612]
11	60227142	60227143	3	17.3632	-	[score_CL=17.3632;score_E=149.918;score_B=166.583;score_UC=17.3632]
11	60227141	60227142	3	24.8165	-	[score_CL=24.8165;score_E=139.176;score_B=163.992;score_UC=24.8165]
11	60227123	60227124	3	10.7969	-	[score_CL=10.7969;score_E=133.673;score_B=140.423;score_UC=10.7969]
11	60227122	60227123	3	4.09556	-	[score_CL=4.09556;score_E=142.464;score_B=134.311;score_UC=4.09556]
11	60227030	60227031	3	2.10637	-	[score_CL=2.10637;score_E=159.457;score_B=147.423;score_UC=2.10637]
11	60227029	60227030	3	10.1109	-	[score_CL=10.1109;score_E=154.805;score_B=156.853;score_UC=10.1109]
11	60227028	60227029	3	6.18666	-	[score_CL=6.18666;score_E=157.136;score_B=153.155;score_UC=6.18666]
11	60227014	60227015	3	6.34485	-	[score_CL=6.34485;score_E=169.787;score_B=174.27;score_UC=6.34485]
11	60227013	60227014	3	28.5139	-	[score_CL=28.5139;score_E=159.966;score_B=188.479;score_UC=28.5139]
11	60227012	60227013	3	4.23905	-	[score_CL=4.23905;score_E=168.678;score_B=171.305;score_UC=4.23905]
11	60226977	60226978	3	7.83524	-	[score_CL=7.83524;score_E=154.171;score_B=153.493;score_UC=7.83524]
11	60226976	60226977	3	9.56588	-	[score_CL=9.56588;score_E=152.127;score_B=154.901;score_UC=9.56588]
11	60226974	60226975	3	0.785509	-	[score_CL=0.785509;score_E=143.657;score_B=134.539;score_UC=0.785509]
11	60226963	60226964	3	9.4454	-	[score_CL=9.4454;score_E=140.35;score_B=147.572;score_UC=9.4454]
11	60226849	60226850	3	8.50002	-	[score_CL=8.50002;score_E=133.111;score_B=139.056;score_UC=8.50002]
11	60226834	60226835	3	12.4504	-	[score_CL=12.4504;score_E=137.078;score_B=147.288;score_UC=12.4504]
11	60226833	60226834	3	3.78251	-	[score_CL=3.78251;score_E=147.6;score_B=138.832;score_UC=3.78251]
11	60226819	60226820	3	2.82242	-	[score_CL=2.82242;score_E=156.966;score_B=149.454;score_UC=2.82242]
11	60226818	60226819	3	21.7561	-	[score_CL=21.7561;score_E=158.891;score_B=180.618;score_UC=21.7561]
11	60226817	60226818	3	20.9643	-	[score_CL=20.9643;score_E=155.394;score_B=176.358;score_UC=20.9643]
11	60226806	60226807	3	0.157256	-	[score_CL=0.157256;score_E=140.425;score_B=129.444;score_UC=0.157256]
11	60226768	60226769	3	6.83836	-	[score_CL=6.83836;score_E=165.095;score_B=161.83;score_UC=6.83836]
11	60226767	60226768	3	9.0806	-	[score_CL=9.0806;score_E=167.267;score_B=164.178;score_UC=9.0806]
11	60226766	60226767	3	6.38316	-	[score_CL=6.38316;score_E=162.308;score_B=158.608;score_UC=6.38316]
11	60226761	60226762	3	7.62848	-	[score_CL=7.62848;score_E=166.866;score_B=168.192;score_UC=7.62848]
11	60226760	60226761	3	22.7604	-	[score_CL=22.7604;score_E=154.069;score_B=176.824;score_UC=22.7604]
11	60226759	60226760	3	1.01747	-	[score_CL=1.01747;score_E=183.479;score_B=174.862;score_UC=1.01747]
11	60226758	60226759	3	19.5576	-	[score_CL=19.5576;score_E=164.246;score_B=183.8;score_UC=19.5576]
11	60226757	60226758	3	24.1298	-	[score_CL=24.1298;score_E=167.551;score_B=191.646;score_UC=24.1298]
11	60226756	60226757	3	7.80772	-	[score_CL=7.80772;score_E=175.031;score_B=173.886;score_UC=7.80772]
11	60226755	60226756	3	16.0632	-	[score_CL=16.0632;score_E=166.612;score_B=182.66;score_UC=16.0632]
11	60226754	60226755	3	30.3147	-	[score_CL=30.3147;score_E=155.634;score_B=185.949;score_UC=30.3147]
11	60226753	60226754	3	2.6715	-	[score_CL=2.6715;score_E=154.676;score_B=156.787;score_UC=2.6715]
11	60203017	60203018	3	1.80302	-	[score_CL=1.80302;score_E=28.3617;score_B=22.454;score_UC=1.80302]
11	60203006	60203007	3	7.16442	-	[score_CL=7.16442;score_E=35.1154;score_B=37.8561;score_UC=7.16442]
11	60203005	60203006	3	10.2965	-	[score_CL=10.2965;score_E=35.1199;score_B=44.3648;score_UC=10.2965]
11	60203004	60203005	3	9.27085	-	[score_CL=9.27085;score_E=35.1065;score_B=41.7338;score_UC=9.27085]
11	60203001	60203002	3	1.68217	-	[score_CL=1.68217;score_E=27.4208;score_B=21.6203;score_UC=1.68217]
11	60199883	60199884	3	29.7948	-	[score_CL=29.7948;score_E=141.46;score_B=171.255;score_UC=29.7948]
11	60199882	60199883	3	92.8676	-	[score_CL=92.8676;score_E=156.854;score_B=249.722;score_UC=92.8676]
11	60199881	60199882	3	14.4545	-	[score_CL=14.4545;score_E=144.722;score_B=159.176;score_UC=14.4545]
11	60199791	60199792	3	44.978	-	[score_CL=44.978;score_E=708.396;score_B=753.374;score_UC=44.978]
11	60199790	60199791	3	64.7991	-	[score_CL=64.7991;score_E=708.396;score_B=773.196;score_UC=64.7991]
11	60199789	60199790	3	46.0772	-	[score_CL=46.0772;score_E=708.396;score_B=754.474;score_UC=46.0772]
11	60199781	60199782	3	51.2786	-	[score_CL=51.2786;score_E=708.396;score_B=759.675;score_UC=51.2786]
11	60199780	60199781	3	81.8359	-	[score_CL=81.8359;score_E=708.396;score_B=790.232;score_UC=81.8359]
11	60199779	60199780	3	110.681	-	[score_CL=110.681;score_E=708.396;score_B=819.077;score_UC=110.681]
11	60199778	60199779	3	27.621	-	[score_CL=27.621;score_E=708.396;score_B=736.017;score_UC=27.621]
11	60199777	60199778	3	58.7895	-	[score_CL=58.7895;score_E=708.396;score_B=767.186;score_UC=58.7895]
11	60199776	60199777	3	105.53	-	[score_CL=105.53;score_E=708.396;score_B=813.927;score_UC=105.53]
11	60199775	60199776	3	147.364	-	[score_CL=147.364;score_E=708.396;score_B=855.761;score_UC=147.364]
11	60199774	60199775	3	78.2186	-	[score_CL=78.2186;score_E=708.396;score_B=786.615;score_UC=78.2186]
11	60199773	60199774	3	28.2552	-	[score_CL=28.2552;score_E=708.396;score_B=736.652;score_UC=28.2552]
11	60199772	60199773	3	55.6847	-	[score_CL=55.6847;score_E=708.396;score_B=764.081;score_UC=55.6847]
11	60199771	60199772	3	49.0344	-	[score_CL=49.0344;score_E=708.396;score_B=757.431;score_UC=49.0344]
11	60199770	60199771	3	53.9356	-	[score_CL=53.9356;score_E=708.396;score_B=762.332;score_UC=53.9356]
11	60199764	60199765	3	25.0031	-	[score_CL=25.0031;score_E=708.396;score_B=733.399;score_UC=25.0031]
11	60199763	60199764	3	16.2038	-	[score_CL=16.2038;score_E=708.396;score_B=724.6;score_UC=16.2038]
11	60199759	60199760	3	33.5243	-	[score_CL=33.5243;score_E=708.396;score_B=741.921;score_UC=33.5243]
11	60199757	60199758	3	8.28742	-	[score_CL=8.28742;score_E=708.396;score_B=716.684;score_UC=8.28742]
11	60199756	60199757	3	73.431	-	[score_CL=73.431;score_E=708.396;score_B=781.827;score_UC=73.431]
11	60199755	60199756	3	51.3799	-	[score_CL=51.3799;score_E=708.396;score_B=759.776;score_UC=51.3799]
11	60199754	60199755	3	56.5364	-	[score_CL=56.5364;score_E=708.396;score_B=764.933;score_UC=56.5364]
11	60199753	60199754	3	66.7899	-	[score_CL=66.7899;score_E=708.396;score_B=775.186;score_UC=66.7899]
11	60199752	60199753	3	29.0405	-	[score_CL=29.0405;score_E=708.396;score_B=737.437;score_UC=29.0405]
11	60199751	60199752	3	24.0397	-	[score_CL=24.0397;score_E=708.396;score_B=732.436;score_UC=24.0397]
11	60199750	60199751	3	15.5753	-	[score_CL=15.5753;score_E=708.396;score_B=723.972;score_UC=15.5753]
11	60199749	60199750	3	9.408	-	[score_CL=9.408;score_E=708.396;score_B=717.804;score_UC=9.408]
11	60199748	60199749	3	56.1682	-	[score_CL=56.1682;score_E=708.396;score_B=764.565;score_UC=56.1682]
11	60199747	60199748	3	5.24879	-	[score_CL=5.24879;score_E=708.391;score_B=713.645;score_UC=5.24879]
11	60199746	60199747	3	27.4305	-	[score_CL=27.4305;score_E=708.396;score_B=735.827;score_UC=27.4305]
11	60199745	60199746	3	92.2092	-	[score_CL=92.2092;score_E=708.396;score_B=800.606;score_UC=92.2092]
11	60199744	60199745	3	250.315	-	[score_CL=250.315;score_E=708.396;score_B=958.712;score_UC=250.315]
11	60199743	60199744	3	84.6806	-	[score_CL=84.6806;score_E=708.396;score_B=793.077;score_UC=84.6806]
11	60199742	60199743	3	27.5819	-	[score_CL=27.5819;score_E=708.396;score_B=735.978;score_UC=27.5819]
11	60199724	60199725	3	27.8927	-	[score_CL=27.8927;score_E=708.396;score_B=736.289;score_UC=27.8927]
11	60199723	60199724	3	6.772	-	[score_CL=6.772;score_E=708.395;score_B=715.168;score_UC=6.772]
11	60199722	60199723	3	35.7025	-	[score_CL=35.7025;score_E=708.396;score_B=744.099;score_UC=35.7025]
11	60199721	60199722	3	55.7855	-	[score_CL=55.7855;score_E=708.396;score_B=764.182;score_UC=55.7855]
11	60199718	60199719	3	7.39057	-	[score_CL=7.39057;score_E=708.396;score_B=715.787;score_UC=7.39057]
11	60199717	60199718	3	47.8101	-	[score_CL=47.8101;score_E=708.396;score_B=756.206;score_UC=47.8101]
11	60199716	60199717	3	81.4268	-	[score_CL=81.4268;score_E=708.396;score_B=789.823;score_UC=81.4268]
11	60199715	60199716	3	22.6459	-	[score_CL=22.6459;score_E=708.396;score_B=731.042;score_UC=22.6459]
11	60199712	60199713	3	4.38495	-	[score_CL=4.38495;score_E=708.384;score_B=712.781;score_UC=4.38495]
11	60199711	60199712	3	2.78254	-	[score_CL=2.78254;score_E=708.336;score_B=711.179;score_UC=2.78254]
11	59983458	59983459	3	116.702	-	[score_CL=280.937;score_E=116.702;score_B=397.639;score_UC=116.702]
11	59983457	59983458	3	39.2628	-	[score_CL=39.2628;score_E=135.928;score_B=175.191;score_UC=39.2628]
11	59983456	59983457	3	99.0715	-	[score_CL=99.0715;score_E=116.765;score_B=215.836;score_UC=99.0715]
11	59983455	59983456	3	1.09968	-	[score_CL=1.09968;score_E=115.316;score_B=116.703;score_UC=1.09968]
11	59937579	59937580	3	6.40509	-	[score_CL=6.40509;score_E=34.6813;score_B=34.0546;score_UC=6.40509]
11	59937578	59937579	3	6.45494	-	[score_CL=6.45494;score_E=34.6603;score_B=34.045;score_UC=6.45494]
11	59839811	59839812	3	0.0417176	-	[score_CL=0.0417176;score_E=10.4275;score_B=4.76533;score_UC=0.0417176]
11	59839801	59839802	3	0.231055	-	[score_CL=0.231055;score_E=7.53463;score_B=1.56744;score_UC=0.231055]
11	59830094	59830095	3	1.08478	-	[score_CL=1.08478;score_E=11.5165;score_B=10.6286;score_UC=1.08478]
11	59830093	59830094	3	5.316	-	[score_CL=5.316;score_E=11.5288;score_B=15.6784;score_UC=5.316]
11	59828341	59828342	3	4.49261	-	[score_CL=4.49261;score_E=38.6455;score_B=33.8025;score_UC=4.49261]
11	59828340	59828341	3	2.73982	-	[score_CL=2.73982;score_E=42.5901;score_B=32.0147;score_UC=2.73982]
11	59828320	59828321	3	0.228058	-	[score_CL=0.228058;score_E=48.8922;score_B=34.7166;score_UC=0.228058]
11	59828319	59828320	3	11.234	-	[score_CL=11.234;score_E=41.7089;score_B=47.4967;score_UC=11.234]
11	59828318	59828319	3	7.13181	-	[score_CL=7.13181;score_E=42.9545;score_B=43.2816;score_UC=7.13181]
11	59828305	59828306	3	1.96581	-	[score_CL=1.96581;score_E=39.7639;score_B=30.2366;score_UC=1.96581]
11	59828304	59828305	3	6.8993	-	[score_CL=6.8993;score_E=35.4257;score_B=35.0346;score_UC=6.8993]
11	59828303	59828304	3	1.06851	-	[score_CL=1.06851;score_E=41.0028;score_B=29.0293;score_UC=1.06851]
11	59826321	59826322	3	6.22807	-	[score_CL=6.22807;score_E=39.4886;score_B=38.8415;score_UC=6.22807]
11	59826320	59826321	3	9.65097	-	[score_CL=9.65097;score_E=38.4456;score_B=42.2673;score_UC=9.65097]
11	59826318	59826319	3	4.55997	-	[score_CL=4.55997;score_E=33.8294;score_B=30.9132;score_UC=4.55997]
11	59826317	59826318	3	0.67389	-	[score_CL=0.67389;score_E=39.6845;score_B=27.0203;score_UC=0.67389]
11	59826313	59826314	3	0.509977	-	[score_CL=0.509977;score_E=43.954;score_B=32.8297;score_UC=0.509977]
11	59826312	59826313	3	10.6164	-	[score_CL=10.6164;score_E=38.1158;score_B=43.2821;score_UC=10.6164]
11	59826311	59826312	3	4.63418	-	[score_CL=4.63418;score_E=44.6626;score_B=37.5842;score_UC=4.63418]
11	59826310	59826311	3	3.96512	-	[score_CL=3.96512;score_E=40.2466;score_B=30.5521;score_UC=3.96512]
11	59826309	59826310	3	1.48393	-	[score_CL=1.48393;score_E=41.1004;score_B=27.0619;score_UC=1.48393]
11	59826308	59826309	3	0.0930191	-	[score_CL=0.0930191;score_E=38.3448;score_B=23.3122;score_UC=0.0930191]
11	59800240	59800241	3	0.0717866	-	[score_CL=0.0717866;score_E=71.2205;score_B=55.7364;score_UC=0.0717866]
11	59800239	59800240	3	13.3093	-	[score_CL=13.3093;score_E=65.6636;score_B=75.175;score_UC=13.3093]
11	59800238	59800239	3	11.6118	-	[score_CL=11.6118;score_E=81.1429;score_B=82.5979;score_UC=11.6118]
11	59800237	59800238	3	14.4992	-	[score_CL=14.4992;score_E=64.9505;score_B=77.4444;score_UC=14.4992]
11	59800235	59800236	3	2.1775	-	[score_CL=2.1775;score_E=65.1239;score_B=53.2256;score_UC=2.1775]
11	59800234	59800235	3	8.64148	-	[score_CL=8.64148;score_E=73.5124;score_B=72.2633;score_UC=8.64148]
11	59800233	59800234	3	17.9711	-	[score_CL=17.9711;score_E=70.2108;score_B=84.4468;score_UC=17.9711]
11	59800232	59800233	3	8.30798	-	[score_CL=8.30798;score_E=70.9795;score_B=71.4961;score_UC=8.30798]
11	59800228	59800229	3	6.21629	-	[score_CL=6.21629;score_E=60.482;score_B=56.6672;score_UC=6.21629]
11	59800227	59800228	3	7.19272	-	[score_CL=7.19272;score_E=79.719;score_B=86.9122;score_UC=7.19272]
11	59800226	59800227	3	42.8749	-	[score_CL=42.8749;score_E=80.4602;score_B=123.335;score_UC=42.8749]
11	59800225	59800226	3	24.2737	-	[score_CL=24.2737;score_E=92.4061;score_B=116.68;score_UC=24.2737]
11	59800224	59800225	3	38.7869	-	[score_CL=38.7869;score_E=92.2808;score_B=131.068;score_UC=38.7869]
11	59800223	59800224	3	26.2715	-	[score_CL=26.2715;score_E=89.3292;score_B=115.601;score_UC=26.2715]
11	59800222	59800223	3	17.7451	-	[score_CL=17.7451;score_E=79.1994;score_B=96.9012;score_UC=17.7451]
11	59800221	59800222	3	7.68875	-	[score_CL=7.68875;score_E=80.9715;score_B=74.8022;score_UC=7.68875]
11	59800220	59800221	3	11.1098	-	[score_CL=11.1098;score_E=65.2122;score_B=66.3899;score_UC=11.1098]
11	59800219	59800220	3	5.51821	-	[score_CL=5.51821;score_E=81.5552;score_B=70.9053;score_UC=5.51821]
11	59800218	59800219	3	17.4179	-	[score_CL=17.4179;score_E=65.6839;score_B=79.4024;score_UC=17.4179]
11	59800217	59800218	3	8.49268	-	[score_CL=8.49268;score_E=68.7969;score_B=69.5778;score_UC=8.49268]
11	59800215	59800216	3	0.797624	-	[score_CL=0.797624;score_E=51.1158;score_B=42.132;score_UC=0.797624]
11	59792135	59792136	3	9.43735	-	[score_CL=9.43735;score_E=73.5821;score_B=78.5736;score_UC=9.43735]
11	59792134	59792135	3	2.95021	-	[score_CL=2.95021;score_E=82.7688;score_B=72.3598;score_UC=2.95021]
11	59792116	59792117	3	0.215695	-	[score_CL=0.215695;score_E=90.5898;score_B=74.2402;score_UC=0.215695]
11	59792115	59792116	3	11.5093	-	[score_CL=11.5093;score_E=79.6888;score_B=86.2378;score_UC=11.5093]
11	59792114	59792115	3	5.38509	-	[score_CL=5.38509;score_E=85.7733;score_B=80.1471;score_UC=5.38509]
11	59792107	59792108	3	4.62142	-	[score_CL=4.62142;score_E=80.2598;score_B=73.3415;score_UC=4.62142]
11	59792106	59792107	3	5.72833	-	[score_CL=5.72833;score_E=78.3138;score_B=74.4104;score_UC=5.72833]
11	59792099	59792100	3	8.47179	-	[score_CL=8.47179;score_E=88.9549;score_B=89.5463;score_UC=8.47179]
11	59792098	59792099	3	15.9243	-	[score_CL=15.9243;score_E=90.6273;score_B=100.765;score_UC=15.9243]
11	59792097	59792098	3	9.24706	-	[score_CL=9.24706;score_E=89.4832;score_B=90.8978;score_UC=9.24706]
11	59792096	59792097	3	0.12827	-	[score_CL=0.12827;score_E=86.6192;score_B=71.1494;score_UC=0.12827]
11	59791992	59791993	3	0.569044	-	[score_CL=0.569044;score_E=85.7971;score_B=76.3688;score_UC=0.569044]
11	59791987	59791988	3	2.5772	-	[score_CL=2.5772;score_E=99.627;score_B=88.425;score_UC=2.5772]
11	59791986	59791987	3	9.04224	-	[score_CL=9.04224;score_E=93.3895;score_B=95.3319;score_UC=9.04224]
11	59791985	59791986	3	2.57856	-	[score_CL=2.57856;score_E=101.829;score_B=89.2106;score_UC=2.57856]
11	59791984	59791985	3	0.966017	-	[score_CL=0.966017;score_E=95.4913;score_B=81.5309;score_UC=0.966017]
11	59791980	59791981	3	17.545	-	[score_CL=17.545;score_E=103.029;score_B=120.307;score_UC=17.545]
11	59791979	59791980	3	12.6984	-	[score_CL=12.6984;score_E=128.586;score_B=141.284;score_UC=12.6984]
11	59791978	59791979	3	56.073	-	[score_CL=56.073;score_E=124.263;score_B=180.336;score_UC=56.073]
11	59791977	59791978	3	81.04	-	[score_CL=81.04;score_E=131.14;score_B=212.18;score_UC=81.04]
11	59791976	59791977	3	46.8584	-	[score_CL=46.8584;score_E=111.032;score_B=157.891;score_UC=46.8584]
11	59791960	59791961	3	2.25278	-	[score_CL=2.25278;score_E=96.5373;score_B=90.1263;score_UC=2.25278]
11	59791927	59791928	3	4.78695	-	[score_CL=4.78695;score_E=120.511;score_B=122.914;score_UC=4.78695]
11	59791926	59791927	3	28.7558	-	[score_CL=28.7558;score_E=104.743;score_B=133.499;score_UC=28.7558]
11	59791907	59791908	3	2.77532	-	[score_CL=2.77532;score_E=99.5802;score_B=91.8828;score_UC=2.77532]
11	59791906	59791907	3	1.79663	-	[score_CL=1.79663;score_E=103.39;score_B=90.6571;score_UC=1.79663]
11	59486862	59486863	3	1.01497	-	[score_CL=1.01497;score_E=30.737;score_B=23.2295;score_UC=1.01497]
11	59486861	59486862	3	4.47689	-	[score_CL=4.47689;score_E=28.8833;score_B=26.5351;score_UC=4.47689]
11	59486860	59486861	3	0.952434	-	[score_CL=0.952434;score_E=30.3911;score_B=22.8311;score_UC=0.952434]
11	59486455	59486456	3	1.32669	-	[score_CL=1.32669;score_E=63.3478;score_B=49.8755;score_UC=1.32669]
11	59486454	59486455	3	9.88908	-	[score_CL=9.88908;score_E=71.7663;score_B=81.6446;score_UC=9.88908]
11	59486453	59486454	3	33.0477	-	[score_CL=33.0477;score_E=80.1782;score_B=113.226;score_UC=33.0477]
11	59486452	59486453	3	29.0175	-	[score_CL=29.0175;score_E=89.49;score_B=118.507;score_UC=29.0175]
11	59486451	59486452	3	22.7598	-	[score_CL=22.7598;score_E=85.6906;score_B=108.45;score_UC=22.7598]
11	59486450	59486451	3	16.5666	-	[score_CL=16.5666;score_E=89.0116;score_B=104.302;score_UC=16.5666]
11	59486449	59486450	3	20.5236	-	[score_CL=20.5236;score_E=87.0551;score_B=107.535;score_UC=20.5236]
11	59486448	59486449	3	24.7939	-	[score_CL=24.7939;score_E=79.2114;score_B=103.995;score_UC=24.7939]
11	59486447	59486448	3	10.1248	-	[score_CL=10.1248;score_E=76.3778;score_B=80.6183;score_UC=10.1248]
11	59486446	59486447	3	6.99724	-	[score_CL=6.99724;score_E=60.5059;score_B=58.1462;score_UC=6.99724]
11	59486437	59486438	3	1.07235	-	[score_CL=1.07235;score_E=51.775;score_B=41.7928;score_UC=1.07235]
11	59486436	59486437	3	0.108317	-	[score_CL=0.108317;score_E=55.5557;score_B=40.8053;score_UC=0.108317]
11	59486185	59486186	3	1.17919	-	[score_CL=1.17919;score_E=33.5742;score_B=27.2849;score_UC=1.17919]
11	59486184	59486185	3	8.72775	-	[score_CL=8.72775;score_E=32.2238;score_B=37.3488;score_UC=8.72775]
11	59486183	59486184	3	7.87266	-	[score_CL=7.87266;score_E=32.275;score_B=37.0759;score_UC=7.87266]
11	59486182	59486183	3	5.29014	-	[score_CL=5.29014;score_E=32.3194;score_B=31.1782;score_UC=5.29014]
11	59474211	59474212	3	4.18028	-	[score_CL=4.18028;score_E=32.957;score_B=29.7655;score_UC=4.18028]
11	59474210	59474211	3	7.13952	-	[score_CL=7.13952;score_E=32.6766;score_B=32.8402;score_UC=7.13952]
11	59474209	59474210	3	2.25062	-	[score_CL=2.25062;score_E=34.0789;score_B=27.7683;score_UC=2.25062]
11	59474200	59474201	3	0.9322	-	[score_CL=0.9322;score_E=30.2253;score_B=21.1463;score_UC=0.9322]
11	59474199	59474200	3	0.275592	-	[score_CL=0.275592;score_E=32.5296;score_B=20.55;score_UC=0.275592]
11	59474107	59474108	3	0.496699	-	[score_CL=0.496699;score_E=31.6731;score_B=21.7253;score_UC=0.496699]
11	59462469	59462470	3	1.32485	-	[score_CL=5.42145;score_E=2.10779;score_B=2.37588;score_UC=1.32485]
11	59462468	59462469	3	1.28016	-	[score_CL=3.31264;score_E=2.1067;score_B=2.22482;score_UC=1.28016]
11	59462023	59462024	3	0.208713	-	[score_CL=0.208713;score_E=89.9784;score_B=78.1786;score_UC=0.208713]
11	59462016	59462017	3	0.944055	-	[score_CL=0.944055;score_E=99.5675;score_B=85.9885;score_UC=0.944055]
11	59462015	59462016	3	1.89066	-	[score_CL=1.89066;score_E=96.4918;score_B=87.7388;score_UC=1.89066]
11	59461992	59461993	3	0.97132	-	[score_CL=0.97132;score_E=118.766;score_B=104.7;score_UC=0.97132]
11	59461991	59461992	3	4.69344	-	[score_CL=4.69344;score_E=115.803;score_B=109.13;score_UC=4.69344]
11	59461990	59461991	3	3.67237	-	[score_CL=3.67237;score_E=123.956;score_B=110.13;score_UC=3.67237]
11	59461989	59461990	3	5.05388	-	[score_CL=5.05388;score_E=119.362;score_B=110.965;score_UC=5.05388]
11	59461988	59461989	3	3.7862	-	[score_CL=3.7862;score_E=119.677;score_B=109.945;score_UC=3.7862]
11	59461987	59461988	3	0.814555	-	[score_CL=0.814555;score_E=120.209;score_B=105.916;score_UC=0.814555]
11	59461978	59461979	3	2.54703	-	[score_CL=2.54703;score_E=116.397;score_B=109.48;score_UC=2.54703]
11	59461977	59461978	3	0.546755	-	[score_CL=0.546755;score_E=122.332;score_B=107.732;score_UC=0.546755]
11	59461969	59461970	3	6.93434	-	[score_CL=6.93434;score_E=131.696;score_B=129.023;score_UC=6.93434]
11	59461968	59461969	3	14.3907	-	[score_CL=14.3907;score_E=127.77;score_B=136.759;score_UC=14.3907]
11	59461967	59461968	3	3.77644	-	[score_CL=3.77644;score_E=145.014;score_B=130.864;score_UC=3.77644]
11	59461966	59461967	3	9.96231	-	[score_CL=9.96231;score_E=127.702;score_B=127.884;score_UC=9.96231]
11	59461965	59461966	3	6.68414	-	[score_CL=6.68414;score_E=127.478;score_B=124.493;score_UC=6.68414]
11	59461928	59461929	3	5.29877	-	[score_CL=5.29877;score_E=113.214;score_B=112.843;score_UC=5.29877]
11	59461863	59461864	3	5.29373	-	[score_CL=5.29373;score_E=111.881;score_B=106.127;score_UC=5.29373]
11	59461862	59461863	3	8.7414	-	[score_CL=8.7414;score_E=107.397;score_B=109.255;score_UC=8.7414]
11	59461860	59461861	3	7.95404	-	[score_CL=7.95404;score_E=101.408;score_B=106.317;score_UC=7.95404]
11	59461837	59461838	3	0.0244051	-	[score_CL=0.0244051;score_E=102.34;score_B=86.7038;score_UC=0.0244051]
11	59461836	59461837	3	7.79188	-	[score_CL=7.79188;score_E=104.894;score_B=103.419;score_UC=7.79188]
11	59461835	59461836	3	14.9358	-	[score_CL=14.9358;score_E=97.1499;score_B=109.783;score_UC=14.9358]
11	59461834	59461835	3	0.318451	-	[score_CL=0.318451;score_E=106.646;score_B=92.1163;score_UC=0.318451]
11	59428342	59428343	3	32.8101	-	[score_CL=55.1072;score_E=32.8101;score_B=87.9172;score_UC=32.8101]
11	59428341	59428342	3	30.2197	-	[score_CL=30.2197;score_E=32.8101;score_B=63.0297;score_UC=30.2197]
11	59407613	59407614	3	3.65065	-	[score_CL=3.65065;score_E=77.7104;score_B=68.5374;score_UC=3.65065]
11	59407612	59407613	3	4.8098	-	[score_CL=4.8098;score_E=78.8035;score_B=70.5488;score_UC=4.8098]
11	59407611	59407612	3	3.0658	-	[score_CL=3.0658;score_E=79.3483;score_B=69.335;score_UC=3.0658]
11	59407500	59407501	3	9.31411	-	[score_CL=9.31411;score_E=215.979;score_B=225.294;score_UC=9.31411]
11	59407499	59407500	3	39.5527	-	[score_CL=39.5527;score_E=226.751;score_B=266.304;score_UC=39.5527]
11	59407498	59407499	3	122.871	-	[score_CL=122.871;score_E=238.098;score_B=360.969;score_UC=122.871]
11	59407497	59407498	3	49.5736	-	[score_CL=49.5736;score_E=232.098;score_B=281.672;score_UC=49.5736]
11	59407496	59407497	3	13.1038	-	[score_CL=13.1038;score_E=220.846;score_B=233.95;score_UC=13.1038]
11	59407494	59407495	3	30.9782	-	[score_CL=30.9782;score_E=206.826;score_B=237.804;score_UC=30.9782]
11	59407493	59407494	3	2.38497	-	[score_CL=2.38497;score_E=224.573;score_B=226.621;score_UC=2.38497]
11	59407490	59407491	3	27.0277	-	[score_CL=27.0277;score_E=229.561;score_B=256.589;score_UC=27.0277]
11	59407489	59407490	3	55.6006	-	[score_CL=55.6006;score_E=229.479;score_B=285.08;score_UC=55.6006]
11	59407483	59407484	3	25.9196	-	[score_CL=25.9196;score_E=237.416;score_B=263.336;score_UC=25.9196]
11	59407482	59407483	3	39.7134	-	[score_CL=39.7134;score_E=257.627;score_B=297.341;score_UC=39.7134]
11	59407481	59407482	3	48.1129	-	[score_CL=48.1129;score_E=258.583;score_B=306.695;score_UC=48.1129]
11	59407480	59407481	3	186.94	-	[score_CL=186.94;score_E=259.5;score_B=446.44;score_UC=186.94]
11	59407479	59407480	3	155.515	-	[score_CL=155.515;score_E=260.38;score_B=415.895;score_UC=155.515]
11	59407478	59407479	3	44.262	-	[score_CL=44.262;score_E=241.923;score_B=286.185;score_UC=44.262]
11	59407477	59407478	3	0.873132	-	[score_CL=0.873132;score_E=241.504;score_B=242.726;score_UC=0.873132]
11	59407445	59407446	3	18.7447	-	[score_CL=18.7447;score_E=245.072;score_B=263.817;score_UC=18.7447]
11	59407444	59407445	3	62.0242	-	[score_CL=62.0242;score_E=262.634;score_B=324.658;score_UC=62.0242]
11	59407443	59407444	3	61.7665	-	[score_CL=61.7665;score_E=262.693;score_B=324.459;score_UC=61.7665]
11	59407442	59407443	3	22.3106	-	[score_CL=22.3106;score_E=248.258;score_B=270.569;score_UC=22.3106]
11	59407441	59407442	3	6.72722	-	[score_CL=6.72722;score_E=240.657;score_B=241.107;score_UC=6.72722]
11	59407436	59407437	3	2.55084	-	[score_CL=2.55084;score_E=237.128;score_B=229.889;score_UC=2.55084]
11	59407435	59407436	3	21.6105	-	[score_CL=21.6105;score_E=226.225;score_B=247.773;score_UC=21.6105]
11	59407434	59407435	3	8.07131	-	[score_CL=8.07131;score_E=254.052;score_B=262.124;score_UC=8.07131]
11	59407433	59407434	3	57.9838	-	[score_CL=57.9838;score_E=241.807;score_B=299.791;score_UC=57.9838]
11	59407432	59407433	3	199.531	-	[score_CL=199.531;score_E=251.742;score_B=451.273;score_UC=199.531]
11	59407431	59407432	3	30.9431	-	[score_CL=30.9431;score_E=250.471;score_B=281.414;score_UC=30.9431]
11	59407430	59407431	3	24.587	-	[score_CL=24.587;score_E=229.864;score_B=254.451;score_UC=24.587]
11	59407429	59407430	3	0.828353	-	[score_CL=0.828353;score_E=227.345;score_B=222.595;score_UC=0.828353]
11	59407423	59407424	3	11.5979	-	[score_CL=11.5979;score_E=200.805;score_B=211.293;score_UC=11.5979]
11	59407422	59407423	3	1.07731	-	[score_CL=1.07731;score_E=213.502;score_B=199.615;score_UC=1.07731]
11	59407257	59407258	3	0.211281	-	[score_CL=0.211281;score_E=122.123;score_B=112.188;score_UC=0.211281]
11	59407244	59407245	3	14.6056	-	[score_CL=14.6056;score_E=143.384;score_B=156.169;score_UC=14.6056]
11	59407243	59407244	3	7.53151	-	[score_CL=7.53151;score_E=164.047;score_B=157.349;score_UC=7.53151]
11	59407242	59407243	3	12.3341	-	[score_CL=12.3341;score_E=145.463;score_B=153.862;score_UC=12.3341]
11	59407239	59407240	3	7.1248	-	[score_CL=7.1248;score_E=141.018;score_B=144.282;score_UC=7.1248]
11	59407236	59407237	3	5.62875	-	[score_CL=5.62875;score_E=144.222;score_B=144.324;score_UC=5.62875]
11	59407221	59407222	3	2.4571	-	[score_CL=2.4571;score_E=161.771;score_B=151.955;score_UC=2.4571]
11	59407220	59407221	3	2.47247	-	[score_CL=2.47247;score_E=162.504;score_B=152.773;score_UC=2.47247]
11	59407216	59407217	3	16.3671	-	[score_CL=16.3671;score_E=175.785;score_B=191.462;score_UC=16.3671]
11	59407215	59407216	3	14.2642	-	[score_CL=14.2642;score_E=178.549;score_B=190.649;score_UC=14.2642]
11	59407213	59407214	3	10.1486	-	[score_CL=10.1486;score_E=184.133;score_B=194.25;score_UC=10.1486]
11	59407212	59407213	3	30.1786	-	[score_CL=30.1786;score_E=194.939;score_B=225.117;score_UC=30.1786]
11	59407211	59407212	3	40.4725	-	[score_CL=40.4725;score_E=204.65;score_B=245.123;score_UC=40.4725]
11	59407210	59407211	3	48.9043	-	[score_CL=48.9043;score_E=196.369;score_B=245.274;score_UC=48.9043]
11	59407209	59407210	3	11.624	-	[score_CL=11.624;score_E=205.862;score_B=217.486;score_UC=11.624]
11	59407208	59407209	3	36.81	-	[score_CL=36.81;score_E=198.837;score_B=235.647;score_UC=36.81]
11	59407207	59407208	3	113.525	-	[score_CL=113.525;score_E=206.988;score_B=320.513;score_UC=113.525]
11	59407206	59407207	3	63.5962	-	[score_CL=63.5962;score_E=207.402;score_B=270.998;score_UC=63.5962]
11	59407205	59407206	3	22.6145	-	[score_CL=22.6145;score_E=207.918;score_B=230.533;score_UC=22.6145]
11	59407204	59407205	3	22.7073	-	[score_CL=22.7073;score_E=207.804;score_B=230.505;score_UC=22.7073]
11	59407203	59407204	3	20.5638	-	[score_CL=20.5638;score_E=208.875;score_B=229.432;score_UC=20.5638]
11	59407202	59407203	3	23.2468	-	[score_CL=23.2468;score_E=190.285;score_B=213.53;score_UC=23.2468]
11	59407201	59407202	3	1.41709	-	[score_CL=1.41709;score_E=189.895;score_B=183.807;score_UC=1.41709]
11	59407199	59407200	3	15.7338	-	[score_CL=15.7338;score_E=191.137;score_B=205.988;score_UC=15.7338]
11	59407198	59407199	3	20.5943	-	[score_CL=20.5943;score_E=207.295;score_B=227.656;score_UC=20.5943]
11	59407197	59407198	3	22.9231	-	[score_CL=22.9231;score_E=210.985;score_B=233.908;score_UC=22.9231]
11	59407196	59407197	3	35.8532	-	[score_CL=35.8532;score_E=211.47;score_B=247.323;score_UC=35.8532]
11	59407195	59407196	3	70.9335	-	[score_CL=70.9335;score_E=211.751;score_B=282.685;score_UC=70.9335]
11	59407194	59407195	3	56.7899	-	[score_CL=56.7899;score_E=211.981;score_B=268.771;score_UC=56.7899]
11	59407193	59407194	3	32.8348	-	[score_CL=32.8348;score_E=191.67;score_B=224.505;score_UC=32.8348]
11	59407190	59407191	3	6.66522	-	[score_CL=6.66522;score_E=172.88;score_B=175.247;score_UC=6.66522]
11	59407187	59407188	3	4.89957	-	[score_CL=4.89957;score_E=173.063;score_B=171.916;score_UC=4.89957]
11	59406367	59406368	3	1.7855	-	[score_CL=1.7855;score_E=44.0187;score_B=33.1713;score_UC=1.7855]
11	59406366	59406367	3	1.8215	-	[score_CL=1.8215;score_E=43.9088;score_B=33.11;score_UC=1.8215]
11	59405584	59405585	3	0.74653	-	[score_CL=0.74653;score_E=28.0332;score_B=19.2525;score_UC=0.74653]
11	59405583	59405584	3	0.462533	-	[score_CL=0.462533;score_E=28.5915;score_B=18.8935;score_UC=0.462533]
11	59405581	59405582	3	0.230655	-	[score_CL=0.230655;score_E=26.3064;score_B=18.0631;score_UC=0.230655]
11	59212618	59212619	3	4.43293	-	[score_CL=4.43293;score_E=37.736;score_B=35.6621;score_UC=4.43293]
11	59212535	59212536	3	5.48222	-	[score_CL=5.48222;score_E=73.8361;score_B=73.8496;score_UC=5.48222]
11	59212478	59212479	3	33.3206	-	[score_CL=33.3206;score_E=149.189;score_B=182.51;score_UC=33.3206]
11	59212477	59212478	3	13.5392	-	[score_CL=13.5392;score_E=164.43;score_B=177.966;score_UC=13.5392]
11	59212476	59212477	3	8.29506	-	[score_CL=8.29506;score_E=151.947;score_B=151.998;score_UC=8.29506]
11	59212468	59212469	3	45.6342	-	[score_CL=45.6342;score_E=168.998;score_B=214.632;score_UC=45.6342]
11	59212467	59212468	3	26.2746	-	[score_CL=26.2746;score_E=189.513;score_B=215.788;score_UC=26.2746]
11	59212466	59212467	3	85.3468	-	[score_CL=85.3468;score_E=190.827;score_B=276.174;score_UC=85.3468]
11	59212465	59212466	3	146.683	-	[score_CL=146.683;score_E=171.629;score_B=318.312;score_UC=146.683]
11	59212463	59212464	3	1.94643	-	[score_CL=1.94643;score_E=155.071;score_B=148.146;score_UC=1.94643]
11	59212459	59212460	3	18.7121	-	[score_CL=18.7121;score_E=172.017;score_B=190.639;score_UC=18.7121]
11	59212458	59212459	3	11.5264	-	[score_CL=11.5264;score_E=200.633;score_B=212.16;score_UC=11.5264]
11	59212457	59212458	3	50.4891	-	[score_CL=50.4891;score_E=195.302;score_B=245.791;score_UC=50.4891]
11	59212456	59212457	3	68.7265	-	[score_CL=68.7265;score_E=195.177;score_B=263.904;score_UC=68.7265]
11	59212455	59212456	3	11.2977	-	[score_CL=11.2977;score_E=185.288;score_B=196.585;score_UC=11.2977]
11	59212423	59212424	3	21.7087	-	[score_CL=21.7087;score_E=221.185;score_B=242.894;score_UC=21.7087]
11	59212358	59212359	3	26.0521	-	[score_CL=26.0521;score_E=380.009;score_B=406.061;score_UC=26.0521]
11	59212356	59212357	3	12.03	-	[score_CL=12.03;score_E=403.134;score_B=415.164;score_UC=12.03]
11	59212355	59212356	3	46.8315	-	[score_CL=46.8315;score_E=416.339;score_B=463.171;score_UC=46.8315]
11	59212354	59212355	3	65.2132	-	[score_CL=65.2132;score_E=423.41;score_B=488.623;score_UC=65.2132]
11	59212353	59212354	3	19.6164	-	[score_CL=19.6164;score_E=423.251;score_B=442.867;score_UC=19.6164]
11	59212352	59212353	3	18.1786	-	[score_CL=18.1786;score_E=405.591;score_B=423.706;score_UC=18.1786]
11	59212347	59212348	3	92.4301	-	[score_CL=92.4301;score_E=410.944;score_B=503.375;score_UC=92.4301]
11	59212346	59212347	3	133.362	-	[score_CL=133.362;score_E=430.645;score_B=564.007;score_UC=133.362]
11	59212345	59212346	3	220.793	-	[score_CL=220.793;score_E=431.019;score_B=651.812;score_UC=220.793]
11	59212344	59212345	3	144.944	-	[score_CL=144.944;score_E=431.326;score_B=576.27;score_UC=144.944]
11	59212343	59212344	3	74.8569	-	[score_CL=74.8569;score_E=431.555;score_B=506.411;score_UC=74.8569]
11	59212342	59212343	3	99.5179	-	[score_CL=99.5179;score_E=431.706;score_B=531.223;score_UC=99.5179]
11	59212341	59212342	3	141.167	-	[score_CL=141.167;score_E=431.791;score_B=572.958;score_UC=141.167]
11	59212340	59212341	3	76.6511	-	[score_CL=76.6511;score_E=431.787;score_B=508.438;score_UC=76.6511]
11	59212339	59212340	3	103.935	-	[score_CL=103.935;score_E=431.707;score_B=535.642;score_UC=103.935]
11	59212338	59212339	3	132.819	-	[score_CL=132.819;score_E=411.029;score_B=543.849;score_UC=132.819]
11	59212334	59212335	3	10.1499	-	[score_CL=10.1499;score_E=390.448;score_B=399.426;score_UC=10.1499]
11	59212240	59212241	3	17.4987	-	[score_CL=17.4987;score_E=272.053;score_B=289.551;score_UC=17.4987]
11	59212239	59212240	3	34.1521	-	[score_CL=34.1521;score_E=267.379;score_B=301.531;score_UC=34.1521]
11	59212111	59212112	3	2.20207	-	[score_CL=2.20207;score_E=320.115;score_B=322.422;score_UC=2.20207]
11	59212110	59212111	3	76.9132	-	[score_CL=76.9132;score_E=304.035;score_B=380.948;score_UC=76.9132]
11	59212102	59212103	3	56.9568	-	[score_CL=56.9568;score_E=338.905;score_B=395.861;score_UC=56.9568]
11	59212101	59212102	3	222.7	-	[score_CL=222.7;score_E=339.622;score_B=562.322;score_UC=222.7]
11	59212098	59212099	3	22.7469	-	[score_CL=22.7469;score_E=346.863;score_B=369.61;score_UC=22.7469]
11	59212097	59212098	3	89.8637	-	[score_CL=89.8637;score_E=367.947;score_B=457.811;score_UC=89.8637]
11	59212096	59212097	3	23.4078	-	[score_CL=23.4078;score_E=369.955;score_B=393.363;score_UC=23.4078]
11	59212095	59212096	3	69.4699	-	[score_CL=69.4699;score_E=351.324;score_B=420.794;score_UC=69.4699]
11	59212091	59212092	3	47.6412	-	[score_CL=47.6412;score_E=360.728;score_B=408.37;score_UC=47.6412]
11	59212090	59212091	3	137.564	-	[score_CL=137.564;score_E=381.064;score_B=518.628;score_UC=137.564]
11	59212089	59212090	3	302.752	-	[score_CL=302.752;score_E=382.839;score_B=685.591;score_UC=302.752]
11	59212088	59212089	3	103.358	-	[score_CL=103.358;score_E=384.592;score_B=487.95;score_UC=103.358]
11	59212087	59212088	3	157.914	-	[score_CL=157.914;score_E=365.8;score_B=523.714;score_UC=157.914]
11	59211999	59212000	3	53.6262	-	[score_CL=53.6262;score_E=540.982;score_B=594.608;score_UC=53.6262]
11	59211998	59211999	3	73.5951	-	[score_CL=73.5951;score_E=564.188;score_B=637.783;score_UC=73.5951]
11	59211997	59211998	3	118.42	-	[score_CL=118.42;score_E=547.726;score_B=666.145;score_UC=118.42]
11	59211982	59211983	3	1.45945	-	[score_CL=1.45945;score_E=617.663;score_B=619.331;score_UC=1.45945]
11	59211981	59211982	3	108.007	-	[score_CL=108.007;score_E=603.847;score_B=711.854;score_UC=108.007]
11	59211979	59211980	3	31.2027	-	[score_CL=31.2027;score_E=612.396;score_B=643.599;score_UC=31.2027]
11	59211971	59211972	3	4.9008	-	[score_CL=4.9008;score_E=675.254;score_B=675.032;score_UC=4.9008]
11	59211970	59211971	3	25.8848	-	[score_CL=25.8848;score_E=668.301;score_B=694.186;score_UC=25.8848]
11	59211969	59211970	3	3.21222	-	[score_CL=3.21222;score_E=684.784;score_B=683.798;score_UC=3.21222]
11	59211949	59211950	3	39.1438	-	[score_CL=39.1438;score_E=708.396;score_B=747.54;score_UC=39.1438]
11	59211948	59211949	3	40.6661	-	[score_CL=40.6661;score_E=708.396;score_B=749.062;score_UC=40.6661]
11	59211947	59211948	3	44.5372	-	[score_CL=44.5372;score_E=708.396;score_B=752.934;score_UC=44.5372]
11	59211946	59211947	3	34.149	-	[score_CL=34.149;score_E=708.396;score_B=742.545;score_UC=34.149]
11	59211945	59211946	3	10.4647	-	[score_CL=10.4647;score_E=708.396;score_B=718.861;score_UC=10.4647]
11	59211910	59211911	3	57.6357	-	[score_CL=57.6357;score_E=708.396;score_B=766.032;score_UC=57.6357]
11	59211909	59211910	3	30.9494	-	[score_CL=30.9494;score_E=708.396;score_B=739.346;score_UC=30.9494]
11	59211908	59211909	3	44.1913	-	[score_CL=44.1913;score_E=708.396;score_B=752.588;score_UC=44.1913]
11	59211895	59211896	3	11.0807	-	[score_CL=11.0807;score_E=587.444;score_B=597.894;score_UC=11.0807]
11	59211827	59211828	3	46.8459	-	[score_CL=46.8459;score_E=286.578;score_B=333.424;score_UC=46.8459]
11	59211826	59211827	3	226.75	-	[score_CL=226.75;score_E=304.257;score_B=531.007;score_UC=226.75]
11	59211825	59211826	3	152.249	-	[score_CL=152.249;score_E=286.186;score_B=438.435;score_UC=152.249]
11	59211824	59211825	3	3.92197	-	[score_CL=3.92197;score_E=280.806;score_B=284.748;score_UC=3.92197]
11	59211750	59211751	3	9.36535	-	[score_CL=9.36535;score_E=251.477;score_B=259.07;score_UC=9.36535]
11	59211719	59211720	3	32.7474	-	[score_CL=32.7474;score_E=293.28;score_B=326.027;score_UC=32.7474]
11	59211718	59211719	3	46.1243	-	[score_CL=46.1243;score_E=292.422;score_B=338.547;score_UC=46.1243]
11	59211708	59211709	3	12.6486	-	[score_CL=12.6486;score_E=296.429;score_B=309.077;score_UC=12.6486]
11	59211707	59211708	3	32.3648	-	[score_CL=32.3648;score_E=297.467;score_B=329.832;score_UC=32.3648]
11	59211706	59211707	3	8.83158	-	[score_CL=8.83158;score_E=295.256;score_B=304.085;score_UC=8.83158]
11	59211700	59211701	3	0.558306	-	[score_CL=0.558306;score_E=275.476;score_B=266.095;score_UC=0.558306]
11	59211694	59211695	3	7.74175	-	[score_CL=7.74175;score_E=273.404;score_B=277.897;score_UC=7.74175]
11	59211686	59211687	3	16.4555	-	[score_CL=16.4555;score_E=288.689;score_B=305.145;score_UC=16.4555]
11	59211685	59211686	3	42.8088	-	[score_CL=42.8088;score_E=304.228;score_B=347.037;score_UC=42.8088]
11	59211684	59211685	3	215.334	-	[score_CL=215.334;score_E=306.154;score_B=521.488;score_UC=215.334]
11	59211683	59211684	3	155.827	-	[score_CL=155.827;score_E=305.208;score_B=461.035;score_UC=155.827]
11	59211682	59211683	3	39.5283	-	[score_CL=39.5283;score_E=304.216;score_B=343.745;score_UC=39.5283]
11	59211681	59211682	3	50.2554	-	[score_CL=50.2554;score_E=303.18;score_B=353.436;score_UC=50.2554]
11	59211680	59211681	3	35.6939	-	[score_CL=35.6939;score_E=302.1;score_B=337.794;score_UC=35.6939]
11	59211679	59211680	3	39.8827	-	[score_CL=39.8827;score_E=300.975;score_B=340.858;score_UC=39.8827]
11	59211678	59211679	3	42.3091	-	[score_CL=42.3091;score_E=299.808;score_B=342.117;score_UC=42.3091]
11	59211677	59211678	3	41.855	-	[score_CL=41.855;score_E=298.597;score_B=340.452;score_UC=41.855]
11	59211676	59211677	3	47.3511	-	[score_CL=47.3511;score_E=276.874;score_B=324.225;score_UC=47.3511]
11	59211674	59211675	3	12.7853	-	[score_CL=12.7853;score_E=275.539;score_B=288.324;score_UC=12.7853]
11	59211673	59211674	3	89.9291	-	[score_CL=89.9291;score_E=266.369;score_B=356.298;score_UC=89.9291]
11	59211531	59211532	3	2.36731	-	[score_CL=2.36731;score_E=141.665;score_B=135.538;score_UC=2.36731]
11	59211487	59211488	3	5.87642	-	[score_CL=5.87642;score_E=238.002;score_B=243.881;score_UC=5.87642]
11	59211486	59211487	3	39.973	-	[score_CL=39.973;score_E=245.699;score_B=285.672;score_UC=39.973]
11	59211485	59211486	3	44.7605	-	[score_CL=44.7605;score_E=250.944;score_B=295.704;score_UC=44.7605]
11	59211484	59211485	3	10.6155	-	[score_CL=10.6155;score_E=242.128;score_B=252.744;score_UC=10.6155]
11	59211478	59211479	3	19.4138	-	[score_CL=19.4138;score_E=237.13;score_B=256.536;score_UC=19.4138]
11	59211477	59211478	3	3.71427	-	[score_CL=3.71427;score_E=266.91;score_B=254.744;score_UC=3.71427]
11	59211476	59211477	3	10.8877	-	[score_CL=10.8877;score_E=260.636;score_B=263.63;score_UC=10.8877]
11	59211475	59211476	3	21.2915	-	[score_CL=21.2915;score_E=255.123;score_B=275.736;score_UC=21.2915]
11	59211474	59211475	3	5.81331	-	[score_CL=5.81331;score_E=259.198;score_B=257.116;score_UC=5.81331]
11	59211469	59211470	3	35.0653	-	[score_CL=35.0653;score_E=268.364;score_B=303.429;score_UC=35.0653]
11	59211468	59211469	3	63.7988	-	[score_CL=63.7988;score_E=289.059;score_B=352.858;score_UC=63.7988]
11	59211467	59211468	3	103.053	-	[score_CL=103.053;score_E=290.131;score_B=393.184;score_UC=103.053]
11	59211466	59211467	3	21.3138	-	[score_CL=21.3138;score_E=271.402;score_B=292.716;score_UC=21.3138]
11	59211464	59211465	3	50.5029	-	[score_CL=50.5029;score_E=275.414;score_B=325.917;score_UC=50.5029]
11	59211463	59211464	3	24.6081	-	[score_CL=24.6081;score_E=295.962;score_B=320.57;score_UC=24.6081]
11	59211462	59211463	3	55.9311	-	[score_CL=55.9311;score_E=297.237;score_B=353.168;score_UC=55.9311]
11	59211461	59211462	3	122.136	-	[score_CL=122.136;score_E=287.331;score_B=409.467;score_UC=122.136]
11	59211460	59211461	3	9.36849	-	[score_CL=9.36849;score_E=279.176;score_B=288.545;score_UC=9.36849]
11	59211445	59211446	3	24.4878	-	[score_CL=24.4878;score_E=284.052;score_B=308.539;score_UC=24.4878]
11	59211444	59211445	3	11.1472	-	[score_CL=11.1472;score_E=302.847;score_B=308.644;score_UC=11.1472]
11	59211443	59211444	3	10.2466	-	[score_CL=10.2466;score_E=284.967;score_B=289.099;score_UC=10.2466]
11	59184110	59184111	3	19.334	-	[score_CL=19.334;score_E=62.547;score_B=81.8046;score_UC=19.334]
11	59184109	59184110	3	11.078	-	[score_CL=11.078;score_E=73.003;score_B=76.7045;score_UC=11.078]
11	59184108	59184109	3	2.86365	-	[score_CL=2.86365;score_E=65.614;score_B=55.036;score_UC=2.86365]
11	59184074	59184075	3	4.88128	-	[score_CL=4.88128;score_E=82.578;score_B=76.2368;score_UC=4.88128]
11	59184073	59184074	3	18.2855	-	[score_CL=18.2855;score_E=68.6147;score_B=86.847;score_UC=18.2855]
11	59184068	59184069	3	21.7062	-	[score_CL=21.7062;score_E=78.8466;score_B=100.548;score_UC=21.7062]
11	59184067	59184068	3	14.449	-	[score_CL=14.449;score_E=104.162;score_B=118.611;score_UC=14.449]
11	59184066	59184067	3	34.9427	-	[score_CL=34.9427;score_E=99.5515;score_B=134.494;score_UC=34.9427]
11	59184065	59184066	3	47.438	-	[score_CL=47.438;score_E=104.399;score_B=151.837;score_UC=47.438]
11	59184064	59184065	3	24.6228	-	[score_CL=24.6228;score_E=104.469;score_B=129.092;score_UC=24.6228]
11	59184063	59184064	3	24.5583	-	[score_CL=24.5583;score_E=102.223;score_B=126.781;score_UC=24.5583]
11	59184062	59184063	3	18.305	-	[score_CL=18.305;score_E=92.2585;score_B=110.428;score_UC=18.305]
11	59184061	59184062	3	8.18532	-	[score_CL=8.18532;score_E=93.045;score_B=88.0034;score_UC=8.18532]
11	59184060	59184061	3	10.0764	-	[score_CL=10.0764;score_E=81.8212;score_B=80.2961;score_UC=10.0764]
11	59184059	59184060	3	8.68875	-	[score_CL=8.68875;score_E=75.0648;score_B=76.0886;score_UC=8.68875]
11	59184056	59184057	3	0.190033	-	[score_CL=0.190033;score_E=65.9858;score_B=55.0071;score_UC=0.190033]
11	59183937	59183938	3	7.94142	-	[score_CL=7.94142;score_E=69.8852;score_B=69.346;score_UC=7.94142]
11	59183936	59183937	3	9.59304	-	[score_CL=9.59304;score_E=68.164;score_B=71.054;score_UC=9.59304]
11	58938898	58938899	3	4.53402	-	[score_CL=4.53402;score_E=38.7971;score_B=42.714;score_UC=4.53402]
11	58938897	58938898	3	22.083	-	[score_CL=22.083;score_E=37.572;score_B=59.65;score_UC=22.083]
11	58938896	58938897	3	2.41905	-	[score_CL=2.41905;score_E=40.714;score_B=43.0103;score_UC=2.41905]
11	58938856	58938857	3	0.37029	-	[score_CL=0.37029;score_E=38.2367;score_B=24.0172;score_UC=0.37029]
11	58938855	58938856	3	0.898201	-	[score_CL=0.898201;score_E=50.509;score_B=38.3375;score_UC=0.898201]
11	58938854	58938855	3	14.9958	-	[score_CL=14.9958;score_E=42.4926;score_B=57.4882;score_UC=14.9958]
11	58938853	58938854	3	19.917	-	[score_CL=19.917;score_E=42.4905;score_B=62.4074;score_UC=19.917]
11	58938829	58938830	3	0.355416	-	[score_CL=0.355416;score_E=44.6151;score_B=34.155;score_UC=0.355416]
11	58938828	58938829	3	10.8696	-	[score_CL=10.8696;score_E=37.4288;score_B=44.7167;score_UC=10.8696]
11	58938827	58938828	3	2.62406	-	[score_CL=2.62406;score_E=42.9861;score_B=36.5095;score_UC=2.62406]
11	58938704	58938705	3	39.5039	-	[score_CL=39.5039;score_E=57.5071;score_B=97.0109;score_UC=39.5039]
11	58938703	58938704	3	18.6094	-	[score_CL=18.6094;score_E=57.547;score_B=76.1564;score_UC=18.6094]
11	58938692	58938693	3	18.896	-	[score_CL=18.896;score_E=58.2467;score_B=77.0204;score_UC=18.896]
11	58938691	58938692	3	15.5508	-	[score_CL=15.5508;score_E=68.2995;score_B=79.8369;score_UC=15.5508]
11	58938690	58938691	3	9.38394	-	[score_CL=9.38394;score_E=61.6405;score_B=60.4172;score_UC=9.38394]
11	58938689	58938690	3	3.81378	-	[score_CL=3.81378;score_E=55.4567;score_B=44.745;score_UC=3.81378]
11	58938688	58938689	3	1.74058	-	[score_CL=1.74058;score_E=49.5445;score_B=36.9635;score_UC=1.74058]
11	58938678	58938679	3	4.13249	-	[score_CL=4.13249;score_E=52.9014;score_B=44.3308;score_UC=4.13249]
11	58938677	58938678	3	8.46375	-	[score_CL=8.46375;score_E=46.5947;score_B=48.6587;score_UC=8.46375]
11	58938559	58938560	3	12.4808	-	[score_CL=12.4808;score_E=66.2193;score_B=76.4486;score_UC=12.4808]
11	58938558	58938559	3	22.2042	-	[score_CL=22.2042;score_E=68.9467;score_B=90.653;score_UC=22.2042]
11	58938557	58938558	3	10.6254	-	[score_CL=10.6254;score_E=65.1001;score_B=72.9593;score_UC=10.6254]
11	58938530	58938531	3	0.531512	-	[score_CL=0.531512;score_E=54.492;score_B=39.7421;score_UC=0.531512]
11	58938529	58938530	3	3.42838	-	[score_CL=3.42838;score_E=48.6619;score_B=42.6132;score_UC=3.42838]
11	58938528	58938529	3	0.387247	-	[score_CL=0.387247;score_E=54.5184;score_B=39.5284;score_UC=0.387247]
11	58938456	58938457	3	6.41921	-	[score_CL=6.41921;score_E=44.5359;score_B=41.2195;score_UC=6.41921]
11	58938455	58938456	3	6.65316	-	[score_CL=6.65316;score_E=44.0699;score_B=41.2809;score_UC=6.65316]
11	58938449	58938450	3	1.57208	-	[score_CL=1.57208;score_E=38.5301;score_B=28.8236;score_UC=1.57208]
11	58938448	58938449	3	1.00081	-	[score_CL=1.00081;score_E=42.3471;score_B=28.0862;score_UC=1.00081]
11	58938447	58938448	3	0.0461456	-	[score_CL=0.0461456;score_E=41.3006;score_B=26.4771;score_UC=0.0461456]
11	58934180	58934181	3	18.3262	-	[score_CL=18.3262;score_E=26.5156;score_B=44.8418;score_UC=18.3262]
11	58934179	58934180	3	16.351	-	[score_CL=16.351;score_E=26.5156;score_B=42.8666;score_UC=16.351]
11	58934125	58934126	3	0.628704	-	[score_CL=0.628704;score_E=37.2817;score_B=24.3126;score_UC=0.628704]
11	58934124	58934125	3	2.74857	-	[score_CL=2.74857;score_E=32.8072;score_B=26.515;score_UC=2.74857]
11	58934106	58934107	3	13.3267	-	[score_CL=13.3267;score_E=47.9073;score_B=61.1686;score_UC=13.3267]
11	58934105	58934106	3	20.2625	-	[score_CL=20.2625;score_E=47.9055;score_B=68.1515;score_UC=20.2625]
11	58934104	58934105	3	6.41997	-	[score_CL=6.41997;score_E=53.2485;score_B=50.8142;score_UC=6.41997]
11	58934103	58934104	3	3.97769	-	[score_CL=3.97769;score_E=45.2778;score_B=33.449;score_UC=3.97769]
11	58934102	58934103	3	3.16028	-	[score_CL=3.16028;score_E=46.243;score_B=31.7706;score_UC=3.16028]
11	58934101	58934102	3	4.78679	-	[score_CL=4.78679;score_E=37.3433;score_B=32.5243;score_UC=4.78679]
11	58934083	58934084	3	0.600628	-	[score_CL=0.600628;score_E=45.1708;score_B=32.151;score_UC=0.600628]
11	58934082	58934083	3	7.42529	-	[score_CL=7.42529;score_E=37.1543;score_B=39.0427;score_UC=7.42529]
11	58934081	58934082	3	0.536268	-	[score_CL=0.536268;score_E=45.34;score_B=32.213;score_UC=0.536268]
11	58934029	58934030	3	1.5665	-	[score_CL=1.5665;score_E=39.9234;score_B=28.7178;score_UC=1.5665]
11	58934028	58934029	3	1.62115	-	[score_CL=1.62115;score_E=39.9856;score_B=28.7347;score_UC=1.62115]
11	58934020	58934021	3	5.70704	-	[score_CL=5.70704;score_E=46.5939;score_B=41.665;score_UC=5.70704]
11	58934019	58934020	3	10.3394	-	[score_CL=10.3394;score_E=47.4625;score_B=47.3382;score_UC=10.3394]
11	58934018	58934019	3	6.11205	-	[score_CL=6.11205;score_E=51.211;score_B=42.6555;score_UC=6.11205]
11	58934017	58934018	3	4.72435	-	[score_CL=4.72435;score_E=57.916;score_B=45.775;score_UC=4.72435]
11	58934016	58934017	3	14.2362	-	[score_CL=14.2362;score_E=60.6637;score_B=74.5479;score_UC=14.2362]
11	58934015	58934016	3	27.8093	-	[score_CL=27.8093;score_E=63.554;score_B=91.3633;score_UC=27.8093]
11	58934014	58934015	3	18.757	-	[score_CL=18.757;score_E=59.625;score_B=78.3804;score_UC=18.757]
11	58934013	58934014	3	5.13523	-	[score_CL=5.13523;score_E=69.4247;score_B=58.8353;score_UC=5.13523]
11	58934012	58934013	3	14.7083	-	[score_CL=14.7083;score_E=51.4015;score_B=62.8579;score_UC=14.7083]
11	58934011	58934012	3	14.1666	-	[score_CL=14.1666;score_E=50.8747;score_B=61.6946;score_UC=14.1666]
11	58934010	58934011	3	1.83448	-	[score_CL=1.83448;score_E=52.3809;score_B=40.0103;score_UC=1.83448]
11	58933396	58933397	3	3.21315	-	[score_CL=3.21315;score_E=57.4695;score_B=47.5754;score_UC=3.21315]
11	58933395	58933396	3	9.1637	-	[score_CL=9.1637;score_E=49.7709;score_B=53.9903;score_UC=9.1637]
11	58933333	58933334	3	11.9977	-	[score_CL=11.9977;score_E=73.0568;score_B=84.7536;score_UC=11.9977]
11	58933314	58933315	3	53.6597	-	[score_CL=53.6597;score_E=97.5868;score_B=151.247;score_UC=53.6597]
11	58933313	58933314	3	96.4427	-	[score_CL=221.123;score_E=96.4427;score_B=317.565;score_UC=96.4427]
11	58933300	58933301	3	11.3111	-	[score_CL=11.3111;score_E=78.9845;score_B=89.7552;score_UC=11.3111]
11	58933185	58933186	3	7.55271	-	[score_CL=7.55271;score_E=222.756;score_B=225.492;score_UC=7.55271]
11	58933184	58933185	3	1.14709	-	[score_CL=1.14709;score_E=235.793;score_B=222.003;score_UC=1.14709]
11	58933168	58933169	3	36.9077	-	[score_CL=36.9077;score_E=291.671;score_B=328.579;score_UC=36.9077]
11	58933167	58933168	3	98.8487	-	[score_CL=98.8487;score_E=313.778;score_B=412.627;score_UC=98.8487]
11	58933166	58933167	3	36.7045	-	[score_CL=36.7045;score_E=308.26;score_B=344.964;score_UC=36.7045]
11	58933165	58933166	3	12.1322	-	[score_CL=12.1322;score_E=298.978;score_B=311.11;score_UC=12.1322]
11	58933162	58933163	3	11.2794	-	[score_CL=11.2794;score_E=308.75;score_B=320.029;score_UC=11.2794]
11	58933161	58933162	3	60.3247	-	[score_CL=60.3247;score_E=319.78;score_B=380.105;score_UC=60.3247]
11	58933160	58933161	3	17.5246	-	[score_CL=17.5246;score_E=313.019;score_B=330.543;score_UC=17.5246]
11	58933150	58933151	3	31.4349	-	[score_CL=31.4349;score_E=320.693;score_B=352.128;score_UC=31.4349]
11	58933037	58933038	3	15.1069	-	[score_CL=15.1069;score_E=402.979;score_B=418.086;score_UC=15.1069]
11	58933036	58933037	3	81.0659	-	[score_CL=81.0659;score_E=416.192;score_B=497.258;score_UC=81.0659]
11	58933035	58933036	3	102.352	-	[score_CL=102.352;score_E=418.439;score_B=520.791;score_UC=102.352]
11	58933034	58933035	3	102.346	-	[score_CL=102.346;score_E=416.548;score_B=518.894;score_UC=102.346]
11	58933033	58933034	3	123.597	-	[score_CL=123.597;score_E=414.651;score_B=538.248;score_UC=123.597]
11	58933032	58933033	3	40.0743	-	[score_CL=40.0743;score_E=412.75;score_B=452.825;score_UC=40.0743]
11	58933031	58933032	3	57.8337	-	[score_CL=57.8337;score_E=390.324;score_B=448.158;score_UC=57.8337]
11	58933024	58933025	3	4.96116	-	[score_CL=4.96116;score_E=361.373;score_B=356.865;score_UC=4.96116]
11	58933023	58933024	3	3.40803	-	[score_CL=3.40803;score_E=383.237;score_B=386.678;score_UC=3.40803]
11	58933022	58933023	3	45.3837	-	[score_CL=45.3837;score_E=377.889;score_B=423.272;score_UC=45.3837]
11	58933021	58933022	3	78.3846	-	[score_CL=78.3846;score_E=391.773;score_B=470.158;score_UC=78.3846]
11	58933020	58933021	3	64.1899	-	[score_CL=64.1899;score_E=388.283;score_B=452.473;score_UC=64.1899]
11	58933019	58933020	3	19.1496	-	[score_CL=19.1496;score_E=367.473;score_B=386.622;score_UC=19.1496]
11	58932897	58932898	3	6.33517	-	[score_CL=6.33517;score_E=387.17;score_B=388.881;score_UC=6.33517]
11	58932889	58932890	3	21.7739	-	[score_CL=21.7739;score_E=399.542;score_B=421.315;score_UC=21.7739]
11	58932888	58932889	3	2.8596	-	[score_CL=2.8596;score_E=437.1;score_B=440.015;score_UC=2.8596]
11	58932887	58932888	3	62.8483	-	[score_CL=62.8483;score_E=421.423;score_B=484.272;score_UC=62.8483]
11	58932886	58932887	3	109.142	-	[score_CL=109.142;score_E=438.242;score_B=547.384;score_UC=109.142]
11	58932885	58932886	3	42.4625	-	[score_CL=42.4625;score_E=437.278;score_B=479.74;score_UC=42.4625]
11	58932884	58932885	3	19.4579	-	[score_CL=19.4579;score_E=438.915;score_B=458.373;score_UC=19.4579]
11	58932883	58932884	3	101.177	-	[score_CL=101.177;score_E=438.492;score_B=539.67;score_UC=101.177]
11	58932882	58932883	3	52.9488	-	[score_CL=52.9488;score_E=436.227;score_B=489.176;score_UC=52.9488]
11	58932881	58932882	3	17.695	-	[score_CL=17.695;score_E=419.263;score_B=436.958;score_UC=17.695]
11	58932880	58932881	3	0.129193	-	[score_CL=0.129193;score_E=418.25;score_B=405.948;score_UC=0.129193]
11	58932874	58932875	3	25.2045	-	[score_CL=25.2045;score_E=415.638;score_B=440.842;score_UC=25.2045]
11	58932873	58932874	3	83.0343	-	[score_CL=83.0343;score_E=413.233;score_B=496.267;score_UC=83.0343]
11	58932869	58932870	3	4.48915	-	[score_CL=4.48915;score_E=401.314;score_B=393.942;score_UC=4.48915]
11	58932868	58932869	3	11.7215	-	[score_CL=11.7215;score_E=391.128;score_B=399.421;score_UC=11.7215]
11	58932782	58932783	3	5.00085	-	[score_CL=5.00085;score_E=181.724;score_B=180.778;score_UC=5.00085]
11	58932773	58932774	3	15.2863	-	[score_CL=15.2863;score_E=195.098;score_B=210.385;score_UC=15.2863]
11	58932772	58932773	3	107.939	-	[score_CL=107.939;score_E=209.682;score_B=317.62;score_UC=107.939]
11	58932771	58932772	3	82.8947	-	[score_CL=82.8947;score_E=192.453;score_B=275.347;score_UC=82.8947]
11	58932607	58932608	3	33.8765	-	[score_CL=33.8765;score_E=496.496;score_B=530.373;score_UC=33.8765]
11	58932604	58932605	3	6.33988	-	[score_CL=6.33988;score_E=510.175;score_B=511.896;score_UC=6.33988]
11	58932529	58932530	3	83.1899	-	[score_CL=83.1899;score_E=689.439;score_B=772.629;score_UC=83.1899]
11	58932528	58932529	3	179.717	-	[score_CL=179.717;score_E=707.451;score_B=887.168;score_UC=179.717]
11	58932527	58932528	3	556.716	-	[score_CL=556.716;score_E=706.141;score_B=1262.86;score_UC=556.716]
11	58932526	58932527	3	438.728	-	[score_CL=438.728;score_E=704.733;score_B=1143.46;score_UC=438.728]
11	58932525	58932526	3	602.967	-	[score_CL=602.967;score_E=703.226;score_B=1306.19;score_UC=602.967]
11	58932524	58932525	3	701.624	-	[score_CL=708.396;score_E=701.624;score_B=1410.02;score_UC=701.624]
11	58932523	58932524	3	699.921	-	[score_CL=708.396;score_E=699.921;score_B=1408.32;score_UC=699.921]
11	58932522	58932523	3	488.21	-	[score_CL=488.21;score_E=698.121;score_B=1186.33;score_UC=488.21]
11	58932521	58932522	3	363.457	-	[score_CL=363.457;score_E=696.225;score_B=1059.68;score_UC=363.457]
11	58932520	58932521	3	187.653	-	[score_CL=187.653;score_E=694.234;score_B=881.887;score_UC=187.653]
11	58932519	58932520	3	293.193	-	[score_CL=293.193;score_E=692.147;score_B=985.341;score_UC=293.193]
11	58932518	58932519	3	82.6426	-	[score_CL=82.6426;score_E=685.323;score_B=767.966;score_UC=82.6426]
11	58932517	58932518	3	15.8879	-	[score_CL=15.8879;score_E=670.262;score_B=686.15;score_UC=15.8879]
11	58932516	58932517	3	3.04129	-	[score_CL=3.04129;score_E=663.551;score_B=653.652;score_UC=3.04129]
11	58932513	58932514	3	3.04529	-	[score_CL=3.04529;score_E=638.006;score_B=633.123;score_UC=3.04529]
11	58932508	58932509	3	90.1366	-	[score_CL=90.1366;score_E=643.968;score_B=734.105;score_UC=90.1366]
11	58932507	58932508	3	283.08	-	[score_CL=283.08;score_E=660.04;score_B=943.119;score_UC=283.08]
11	58932506	58932507	3	292.838	-	[score_CL=292.838;score_E=656.808;score_B=949.645;score_UC=292.838]
11	58932505	58932506	3	252.085	-	[score_CL=252.085;score_E=653.499;score_B=905.585;score_UC=252.085]
11	58932504	58932505	3	455.451	-	[score_CL=455.451;score_E=650.11;score_B=1105.56;score_UC=455.451]
11	58932503	58932504	3	57.8363	-	[score_CL=57.8363;score_E=646.644;score_B=704.481;score_UC=57.8363]
11	58932502	58932503	3	115.809	-	[score_CL=115.809;score_E=631.569;score_B=747.378;score_UC=115.809]
11	58932501	58932502	3	8.98494	-	[score_CL=8.98494;score_E=639.493;score_B=648.478;score_UC=8.98494]
11	58932500	58932501	3	63.9259	-	[score_CL=63.9259;score_E=625.573;score_B=689.499;score_UC=63.9259]
11	58932499	58932500	3	141.556	-	[score_CL=141.556;score_E=611.538;score_B=753.094;score_UC=141.556]
11	58645414	58645415	3	8.76334	-	[score_CL=8.76334;score_E=53.0727;score_B=61.8316;score_UC=8.76334]
11	58645413	58645414	3	45.3003	-	[score_CL=45.3003;score_E=54.2487;score_B=99.549;score_UC=45.3003]
11	58645412	58645413	3	47.5063	-	[score_CL=47.5063;score_E=54.2453;score_B=101.752;score_UC=47.5063]
11	58645411	58645412	3	23.5793	-	[score_CL=23.5793;score_E=52.1214;score_B=75.7008;score_UC=23.5793]
11	58645409	58645410	3	8.76332	-	[score_CL=8.76332;score_E=49.2664;score_B=50.4915;score_UC=8.76332]
11	58645408	58645409	3	16.231	-	[score_CL=16.231;score_E=52.1238;score_B=64.5793;score_UC=16.231]
11	58645407	58645408	3	12.0399	-	[score_CL=12.0399;score_E=55.4277;score_B=61.4716;score_UC=12.0399]
11	58645406	58645407	3	9.83647	-	[score_CL=9.83647;score_E=46.2431;score_B=48.466;score_UC=9.83647]
11	58645405	58645406	3	0.694699	-	[score_CL=0.694699;score_E=47.4288;score_B=32.6892;score_UC=0.694699]
11	58532389	58532390	3	79.2577	-	[score_CL=79.2577;score_E=103.257;score_B=182.515;score_UC=79.2577]
11	58532388	58532389	3	86.6479	-	[score_CL=86.6479;score_E=122.587;score_B=209.235;score_UC=86.6479]
11	58532387	58532388	3	51.789	-	[score_CL=51.789;score_E=122.682;score_B=174.471;score_UC=51.789]
11	58532386	58532387	3	28.6724	-	[score_CL=28.6724;score_E=122.434;score_B=151.106;score_UC=28.6724]
11	58532385	58532386	3	21.4522	-	[score_CL=21.4522;score_E=102.638;score_B=124.09;score_UC=21.4522]
11	58532383	58532384	3	0.913588	-	[score_CL=0.913588;score_E=91.5856;score_B=76.9828;score_UC=0.913588]
11	58532382	58532383	3	3.78333	-	[score_CL=3.78333;score_E=100.729;score_B=90.6731;score_UC=3.78333]
11	58532381	58532382	3	14.4149	-	[score_CL=14.4149;score_E=107.451;score_B=118.332;score_UC=14.4149]
11	58532380	58532381	3	22.4572	-	[score_CL=22.4572;score_E=118.197;score_B=140.654;score_UC=22.4572]
11	58532379	58532380	3	53.5524	-	[score_CL=53.5524;score_E=122.974;score_B=176.526;score_UC=53.5524]
11	58532378	58532379	3	36.7579	-	[score_CL=36.7579;score_E=122.999;score_B=159.757;score_UC=36.7579]
11	58532377	58532378	3	32.8009	-	[score_CL=32.8009;score_E=122.973;score_B=155.774;score_UC=32.8009]
11	58532376	58532377	3	43.08	-	[score_CL=43.08;score_E=122.936;score_B=166.016;score_UC=43.08]
11	58532375	58532376	3	41.1015	-	[score_CL=41.1015;score_E=122.885;score_B=163.987;score_UC=41.1015]
11	58532374	58532375	3	39.0586	-	[score_CL=39.0586;score_E=122.823;score_B=161.882;score_UC=39.0586]
11	58532373	58532374	3	57.7226	-	[score_CL=57.7226;score_E=122.749;score_B=180.471;score_UC=57.7226]
11	58532372	58532373	3	49.3794	-	[score_CL=49.3794;score_E=122.659;score_B=172.039;score_UC=49.3794]
11	58532371	58532372	3	26.4561	-	[score_CL=26.4561;score_E=122.562;score_B=149.019;score_UC=26.4561]
11	58532370	58532371	3	28.8211	-	[score_CL=28.8211;score_E=122.451;score_B=151.272;score_UC=28.8211]
11	58532369	58532370	3	28.841	-	[score_CL=28.841;score_E=121.574;score_B=150.415;score_UC=28.841]
11	58532368	58532369	3	20.4001	-	[score_CL=20.4001;score_E=105.161;score_B=125.562;score_UC=20.4001]
11	58532367	58532368	3	3.45895	-	[score_CL=3.45895;score_E=102.511;score_B=95.3501;score_UC=3.45895]
11	58532366	58532367	3	0.498616	-	[score_CL=0.498616;score_E=90.2442;score_B=75.1895;score_UC=0.498616]
11	58531622	58531623	3	2.97828	-	[score_CL=2.97828;score_E=31.6004;score_B=25.7584;score_UC=2.97828]
11	58531621	58531622	3	5.21815	-	[score_CL=5.21815;score_E=31.2917;score_B=28.6498;score_UC=5.21815]
11	58531620	58531621	3	4.70862	-	[score_CL=4.70862;score_E=31.1402;score_B=28.1662;score_UC=4.70862]
11	58531492	58531493	3	1.69633	-	[score_CL=1.69633;score_E=45.3499;score_B=33.1326;score_UC=1.69633]
11	58531491	58531492	3	2.55773	-	[score_CL=2.55773;score_E=62.4296;score_B=65.0618;score_UC=2.55773]
11	58531490	58531491	3	44.1574	-	[score_CL=44.1574;score_E=62.5;score_B=106.657;score_UC=44.1574]
11	58531489	58531490	3	32.3055	-	[score_CL=32.3055;score_E=69.8847;score_B=102.19;score_UC=32.3055]
11	58531488	58531489	3	14.6449	-	[score_CL=14.6449;score_E=62.7761;score_B=77.4202;score_UC=14.6449]
11	58531487	58531488	3	4.57189	-	[score_CL=4.57189;score_E=54.7297;score_B=47.4041;score_UC=4.57189]
11	58531480	58531481	3	1.59209	-	[score_CL=1.59209;score_E=37.8324;score_B=29.7755;score_UC=1.59209]
11	58531301	58531302	3	16.0933	-	[score_CL=16.0933;score_E=69.4732;score_B=85.3078;score_UC=16.0933]
11	58531300	58531301	3	4.157	-	[score_CL=4.157;score_E=103.453;score_B=100.636;score_UC=4.157]
11	58531299	58531300	3	29.4834	-	[score_CL=29.4834;score_E=90.4339;score_B=119.917;score_UC=29.4834]
11	58531298	58531299	3	55.9393	-	[score_CL=55.9393;score_E=105.69;score_B=161.629;score_UC=55.9393]
11	58531297	58531298	3	51.8534	-	[score_CL=51.8534;score_E=105.886;score_B=157.739;score_UC=51.8534]
11	58531296	58531297	3	30.1578	-	[score_CL=30.1578;score_E=85.8055;score_B=115.963;score_UC=30.1578]
11	58531293	58531294	3	9.19562	-	[score_CL=9.19562;score_E=81.5061;score_B=83.2845;score_UC=9.19562]
11	58531292	58531293	3	14.3972	-	[score_CL=14.3972;score_E=90.8572;score_B=97.9023;score_UC=14.3972]
11	58531291	58531292	3	14.6772	-	[score_CL=14.6772;score_E=102.039;score_B=115.631;score_UC=14.6772]
11	58531290	58531291	3	26.9349	-	[score_CL=26.9349;score_E=102.452;score_B=129.387;score_UC=26.9349]
11	58531289	58531290	3	27.2571	-	[score_CL=27.2571;score_E=107.026;score_B=134.283;score_UC=27.2571]
11	58531288	58531289	3	22.6897	-	[score_CL=22.6897;score_E=93.8902;score_B=116.58;score_UC=22.6897]
11	58531287	58531288	3	7.15836	-	[score_CL=7.15836;score_E=86.8166;score_B=88.4203;score_UC=7.15836]
11	58531180	58531181	3	57.6272	-	[score_CL=57.6272;score_E=73.6233;score_B=131.251;score_UC=57.6272]
11	58531179	58531180	3	56.9914	-	[score_CL=56.9914;score_E=92.6095;score_B=149.601;score_UC=56.9914]
11	58531178	58531179	3	31.9915	-	[score_CL=31.9915;score_E=75.5946;score_B=107.586;score_UC=31.9915]
11	58531177	58531178	3	3.72265	-	[score_CL=3.72265;score_E=71.6033;score_B=75.2184;score_UC=3.72265]
11	58508806	58508807	3	1.14211	-	[score_CL=1.14211;score_E=34.4135;score_B=23.225;score_UC=1.14211]
11	58508805	58508806	3	1.14211	-	[score_CL=1.14211;score_E=34.4194;score_B=23.2288;score_UC=1.14211]
11	58504842	58504843	3	79.543	-	[score_CL=79.543;score_E=102.83;score_B=182.373;score_UC=79.543]
11	58504841	58504842	3	86.9134	-	[score_CL=86.9134;score_E=122.178;score_B=209.091;score_UC=86.9134]
11	58504840	58504841	3	52.0545	-	[score_CL=52.0545;score_E=122.276;score_B=174.331;score_UC=52.0545]
11	58504839	58504840	3	24.7659	-	[score_CL=24.7659;score_E=122.359;score_B=147.124;score_UC=24.7659]
11	58504838	58504839	3	23.9396	-	[score_CL=23.9396;score_E=102.391;score_B=126.33;score_UC=23.9396]
11	58504836	58504837	3	1.30479	-	[score_CL=1.30479;score_E=91.6139;score_B=77.5707;score_UC=1.30479]
11	58504835	58504836	3	4.3098	-	[score_CL=4.3098;score_E=100.945;score_B=91.6553;score_UC=4.3098]
11	58504834	58504835	3	15.0705	-	[score_CL=15.0705;score_E=107.697;score_B=119.681;score_UC=15.0705]
11	58504833	58504834	3	22.7031	-	[score_CL=22.7031;score_E=118.56;score_B=141.263;score_UC=22.7031]
11	58504832	58504833	3	53.7983	-	[score_CL=53.7983;score_E=122.71;score_B=176.508;score_UC=53.7983]
11	58504831	58504832	3	37.0038	-	[score_CL=37.0038;score_E=122.739;score_B=159.743;score_UC=37.0038]
11	58504830	58504831	3	33.0467	-	[score_CL=33.0467;score_E=122.725;score_B=155.772;score_UC=33.0467]
11	58504829	58504830	3	43.3259	-	[score_CL=43.3259;score_E=122.699;score_B=166.025;score_UC=43.3259]
11	58504828	58504829	3	41.3473	-	[score_CL=41.3473;score_E=122.66;score_B=164.007;score_UC=41.3473]
11	58504827	58504828	3	41.3473	-	[score_CL=41.3473;score_E=122.608;score_B=163.955;score_UC=41.3473]
11	58504826	58504827	3	57.9684	-	[score_CL=57.9684;score_E=122.544;score_B=180.512;score_UC=57.9684]
11	58504825	58504826	3	49.6033	-	[score_CL=49.6033;score_E=122.465;score_B=172.068;score_UC=49.6033]
11	58504824	58504825	3	26.68	-	[score_CL=26.68;score_E=122.377;score_B=149.057;score_UC=26.68]
11	58504823	58504824	3	29.045	-	[score_CL=29.045;score_E=122.274;score_B=151.319;score_UC=29.045]
11	58504822	58504823	3	29.0668	-	[score_CL=29.0668;score_E=121.667;score_B=150.734;score_UC=29.0668]
11	58504821	58504822	3	20.9707	-	[score_CL=20.9707;score_E=105.408;score_B=126.379;score_UC=20.9707]
11	58504820	58504821	3	3.87641	-	[score_CL=3.87641;score_E=102.563;score_B=96.2509;score_UC=3.87641]
11	58504819	58504820	3	0.806586	-	[score_CL=0.806586;score_E=90.3919;score_B=75.7633;score_UC=0.806586]
11	58504058	58504059	3	133.131	-	[score_CL=152.032;score_E=133.131;score_B=285.162;score_UC=133.131]
11	58504057	58504058	3	81.2102	-	[score_CL=81.2102;score_E=152.48;score_B=233.691;score_UC=81.2102]
11	58504056	58504057	3	45.7715	-	[score_CL=45.7715;score_E=152.589;score_B=198.36;score_UC=45.7715]
11	58504055	58504056	3	51.8359	-	[score_CL=51.8359;score_E=152.678;score_B=204.514;score_UC=51.8359]
11	58504054	58504055	3	64.4157	-	[score_CL=64.4157;score_E=152.75;score_B=217.165;score_UC=64.4157]
11	58504053	58504054	3	53.8789	-	[score_CL=53.8789;score_E=152.802;score_B=206.681;score_UC=53.8789]
11	58504052	58504053	3	74.6304	-	[score_CL=74.6304;score_E=152.836;score_B=227.467;score_UC=74.6304]
11	58504051	58504052	3	47.7437	-	[score_CL=47.7437;score_E=142.792;score_B=190.535;score_UC=47.7437]
11	58504050	58504051	3	10.4617	-	[score_CL=10.4617;score_E=152.848;score_B=163.31;score_UC=10.4617]
11	58504049	58504050	3	29.1833	-	[score_CL=29.1833;score_E=132.027;score_B=161.209;score_UC=29.1833]
11	58504048	58504049	3	8.48316	-	[score_CL=8.48316;score_E=152.693;score_B=159.959;score_UC=8.48316]
11	58504047	58504048	3	22.8031	-	[score_CL=22.8031;score_E=137.978;score_B=160.492;score_UC=22.8031]
11	58504046	58504047	3	16.5308	-	[score_CL=16.5308;score_E=133.358;score_B=149.812;score_UC=16.5308]
11	58504045	58504046	3	0.924413	-	[score_CL=0.924413;score_E=131.83;score_B=119.324;score_UC=0.924413]
11	58319419	58319420	3	9.72093	-	[score_CL=9.72093;score_E=15.973;score_B=25.6938;score_UC=9.72093]
11	58319418	58319419	3	13.8756	-	[score_CL=13.8756;score_E=15.9729;score_B=29.8484;score_UC=13.8756]
11	58319417	58319418	3	4.45774	-	[score_CL=4.45774;score_E=15.9725;score_B=20.424;score_UC=4.45774]
11	58315919	58315920	3	2.06521	-	[score_CL=2.06521;score_E=9.74287;score_B=7.56216;score_UC=2.06521]
11	58302520	58302521	3	26.3714	-	[score_CL=26.3714;score_E=79.5033;score_B=105.875;score_UC=26.3714]
11	58302519	58302520	3	98.824	-	[score_CL=282.951;score_E=98.824;score_B=381.775;score_UC=98.824]
11	58302518	58302519	3	78.4014	-	[score_CL=435.17;score_E=78.4014;score_B=513.571;score_UC=78.4014]
11	58302515	58302516	3	0.719639	-	[score_CL=0.719639;score_E=59.7879;score_B=50.2797;score_UC=0.719639]
11	58302506	58302507	3	63.7324	-	[score_CL=63.7324;score_E=80.1204;score_B=143.853;score_UC=63.7324]
11	58302505	58302506	3	99.3234	-	[score_CL=437.9;score_E=99.3234;score_B=537.224;score_UC=99.3234]
11	58302504	58302505	3	99.2949	-	[score_CL=708.396;score_E=99.2949;score_B=807.691;score_UC=99.2949]
11	58302503	58302504	3	92.3719	-	[score_CL=675.504;score_E=92.3719;score_B=767.876;score_UC=92.3719]
11	58302502	58302503	3	13.6364	-	[score_CL=13.6364;score_E=78.691;score_B=92.3274;score_UC=13.6364]
11	58302493	58302494	3	1.62674	-	[score_CL=1.62674;score_E=79.1998;score_B=81.006;score_UC=1.62674]
11	58302492	58302493	3	68.1636	-	[score_CL=102.14;score_E=68.1636;score_B=170.304;score_UC=68.1636]
11	58302491	58302492	3	7.80805	-	[score_CL=7.80805;score_E=77.6353;score_B=85.4437;score_UC=7.80805]
11	58302253	58302254	3	48.9624	-	[score_CL=48.9624;score_E=199.575;score_B=248.538;score_UC=48.9624]
11	58302249	58302250	3	222.957	-	[score_CL=708.396;score_E=222.957;score_B=931.353;score_UC=222.957]
11	58302248	58302249	3	242.814	-	[score_CL=708.396;score_E=242.814;score_B=951.211;score_UC=242.814]
11	58302247	58302248	3	243.416	-	[score_CL=708.396;score_E=243.416;score_B=951.813;score_UC=243.416]
11	58302246	58302247	3	223.464	-	[score_CL=708.396;score_E=223.464;score_B=931.86;score_UC=223.464]
11	58302244	58302245	3	3.19188	-	[score_CL=3.19188;score_E=205.278;score_B=200.75;score_UC=3.19188]
11	58302241	58302242	3	52.8013	-	[score_CL=52.8013;score_E=206.779;score_B=259.58;score_UC=52.8013]
11	58302239	58302240	3	227.792	-	[score_CL=708.396;score_E=227.792;score_B=936.189;score_UC=227.792]
11	58302238	58302239	3	230.634	-	[score_CL=708.396;score_E=230.634;score_B=939.03;score_UC=230.634]
11	58302237	58302238	3	3.82442	-	[score_CL=3.82442;score_E=227.047;score_B=230.893;score_UC=3.82442]
11	58302232	58302233	3	229.107	-	[score_CL=236.742;score_E=229.107;score_B=465.849;score_UC=229.107]
11	58302231	58302232	3	248.375	-	[score_CL=615.938;score_E=248.375;score_B=864.313;score_UC=248.375]
11	58302230	58302231	3	248.384	-	[score_CL=695.03;score_E=248.384;score_B=943.414;score_UC=248.384]
11	58302229	58302230	3	248.358	-	[score_CL=573.449;score_E=248.358;score_B=821.807;score_UC=248.358]
11	58302228	58302229	3	248.296	-	[score_CL=409.254;score_E=248.296;score_B=657.55;score_UC=248.296]
11	58302227	58302228	3	227.676	-	[score_CL=379.729;score_E=227.676;score_B=607.405;score_UC=227.676]
11	58302216	58302217	3	225.567	-	[score_CL=708.396;score_E=225.567;score_B=933.963;score_UC=225.567]
11	58302215	58302216	3	244.272	-	[score_CL=708.396;score_E=244.272;score_B=952.669;score_UC=244.272]
11	58302214	58302215	3	243.722	-	[score_CL=708.396;score_E=243.722;score_B=952.118;score_UC=243.722]
11	58302213	58302214	3	243.138	-	[score_CL=708.396;score_E=243.138;score_B=951.534;score_UC=243.138]
11	58302212	58302213	3	242.521	-	[score_CL=708.396;score_E=242.521;score_B=950.917;score_UC=242.521]
11	58302211	58302212	3	241.872	-	[score_CL=708.396;score_E=241.872;score_B=950.268;score_UC=241.872]
11	58302210	58302211	3	179.306	-	[score_CL=179.306;score_E=220.669;score_B=399.975;score_UC=179.306]
11	58182472	58182473	3	18.0571	-	[score_CL=18.0571;score_E=252.856;score_B=270.913;score_UC=18.0571]
11	58182471	58182472	3	42.1676	-	[score_CL=42.1676;score_E=253.089;score_B=295.257;score_UC=42.1676]
11	58182470	58182471	3	1.52676	-	[score_CL=1.52676;score_E=256.864;score_B=258.587;score_UC=1.52676]
11	58182469	58182470	3	1.29399	-	[score_CL=1.29399;score_E=240.229;score_B=228.167;score_UC=1.29399]
11	58182465	58182466	3	43.127	-	[score_CL=43.127;score_E=261.296;score_B=304.423;score_UC=43.127]
11	58182464	58182465	3	31.744	-	[score_CL=31.744;score_E=281.672;score_B=313.416;score_UC=31.744]
11	58182463	58182464	3	76.8802	-	[score_CL=76.8802;score_E=282.813;score_B=359.693;score_UC=76.8802]
11	58182462	58182463	3	102.135	-	[score_CL=102.135;score_E=263.42;score_B=365.555;score_UC=102.135]
11	58182458	58182459	3	52.4752	-	[score_CL=52.4752;score_E=269.536;score_B=322.012;score_UC=52.4752]
11	58182457	58182458	3	89.7076	-	[score_CL=89.7076;score_E=289.397;score_B=379.105;score_UC=89.7076]
11	58182456	58182457	3	49.8786	-	[score_CL=49.8786;score_E=269.932;score_B=319.81;score_UC=49.8786]
11	58182398	58182399	3	44.3735	-	[score_CL=44.3735;score_E=312.038;score_B=356.412;score_UC=44.3735]
11	58182397	58182398	3	95.3097	-	[score_CL=95.3097;score_E=331.508;score_B=426.818;score_UC=95.3097]
11	58182396	58182397	3	161.482	-	[score_CL=161.482;score_E=331.734;score_B=493.215;score_UC=161.482]
11	58182395	58182396	3	128.408	-	[score_CL=128.408;score_E=331.928;score_B=460.336;score_UC=128.408]
11	58182394	58182395	3	90.6516	-	[score_CL=90.6516;score_E=332.108;score_B=422.76;score_UC=90.6516]
11	58182393	58182394	3	130.136	-	[score_CL=130.136;score_E=332.261;score_B=462.398;score_UC=130.136]
11	58182392	58182393	3	78.3126	-	[score_CL=78.3126;score_E=332.396;score_B=410.709;score_UC=78.3126]
11	58182391	58182392	3	55.9292	-	[score_CL=55.9292;score_E=332.508;score_B=388.437;score_UC=55.9292]
11	58182390	58182391	3	82.5345	-	[score_CL=82.5345;score_E=325.117;score_B=407.652;score_UC=82.5345]
11	58182389	58182390	3	13.049	-	[score_CL=13.049;score_E=316.245;score_B=329.294;score_UC=13.049]
11	58182388	58182389	3	4.09599	-	[score_CL=4.09599;score_E=328.046;score_B=326.838;score_UC=4.09599]
11	58182387	58182388	3	31.337	-	[score_CL=31.337;score_E=317.598;score_B=348.935;score_UC=31.337]
11	58182386	58182387	3	58.3858	-	[score_CL=58.3858;score_E=332.698;score_B=391.084;score_UC=58.3858]
11	58182385	58182386	3	35.5743	-	[score_CL=35.5743;score_E=332.663;score_B=368.237;score_UC=35.5743]
11	58182384	58182385	3	99.7736	-	[score_CL=99.7736;score_E=332.602;score_B=432.376;score_UC=99.7736]
11	58182383	58182384	3	99.821	-	[score_CL=99.821;score_E=332.516;score_B=432.337;score_UC=99.821]
11	58182382	58182383	3	112.238	-	[score_CL=112.238;score_E=332.404;score_B=444.642;score_UC=112.238]
11	58182381	58182382	3	27.839	-	[score_CL=27.839;score_E=332.266;score_B=360.105;score_UC=27.839]
11	58182380	58182381	3	77.7376	-	[score_CL=77.7376;score_E=332.102;score_B=409.839;score_UC=77.7376]
11	58182379	58182380	3	119.977	-	[score_CL=119.977;score_E=313.252;score_B=433.23;score_UC=119.977]
11	58182378	58182379	3	1.69432	-	[score_CL=1.69432;score_E=331.694;score_B=333.557;score_UC=1.69432]
11	58182377	58182378	3	62.5868	-	[score_CL=62.5868;score_E=293.568;score_B=356.154;score_UC=62.5868]
11	58182370	58182371	3	0.77577	-	[score_CL=0.77577;score_E=309.704;score_B=298.762;score_UC=0.77577]
11	58182369	58182370	3	19.7134	-	[score_CL=19.7134;score_E=290.196;score_B=309.908;score_UC=19.7134]
11	58182349	58182350	3	20.8608	-	[score_CL=20.8608;score_E=293.954;score_B=314.815;score_UC=20.8608]
11	58182348	58182349	3	65.6872	-	[score_CL=65.6872;score_E=311.884;score_B=377.571;score_UC=65.6872]
11	58182347	58182348	3	23.4573	-	[score_CL=23.4573;score_E=290.5;score_B=313.957;score_UC=23.4573]
11	58182343	58182344	3	16.6517	-	[score_CL=16.6517;score_E=266.678;score_B=283.326;score_UC=16.6517]
11	58182253	58182254	3	6.83058	-	[score_CL=6.83058;score_E=50.3435;score_B=53.0387;score_UC=6.83058]
11	58121150	58121151	3	3.25123	-	[score_CL=3.25123;score_E=58.1844;score_B=47.7859;score_UC=3.25123]
11	58121149	58121150	3	7.73037	-	[score_CL=7.73037;score_E=54.9737;score_B=52.3884;score_UC=7.73037]
11	58121148	58121149	3	4.11519	-	[score_CL=4.11519;score_E=62.2606;score_B=49.3446;score_UC=4.11519]
11	58121147	58121148	3	4.52109	-	[score_CL=4.52109;score_E=53.2723;score_B=45.7958;score_UC=4.52109]
11	58121146	58121147	3	0.91231	-	[score_CL=0.91231;score_E=55.827;score_B=41.6643;score_UC=0.91231]
11	58038900	58038901	3	6.67573	-	[score_CL=6.67573;score_E=47.8753;score_B=44.8737;score_UC=6.67573]
11	58038899	58038900	3	10.109	-	[score_CL=10.109;score_E=54.76;score_B=53.4631;score_UC=10.109]
11	58038898	58038899	3	10.4766	-	[score_CL=10.4766;score_E=59.7133;score_B=67.7696;score_UC=10.4766]
11	58038897	58038898	3	20.963	-	[score_CL=20.963;score_E=48.2134;score_B=69.1665;score_UC=20.963]
11	58038895	58038896	3	29.5166	-	[score_CL=29.5166;score_E=47.7655;score_B=77.2821;score_UC=29.5166]
11	58038894	58038895	3	9.90698	-	[score_CL=9.90698;score_E=61.8492;score_B=71.7446;score_UC=9.90698]
11	58038893	58038894	3	11.8752	-	[score_CL=11.8752;score_E=60.3705;score_B=62.3791;score_UC=11.8752]
11	58038892	58038893	3	12.5181	-	[score_CL=12.5181;score_E=54.0953;score_B=58.8187;score_UC=12.5181]
11	58038891	58038892	3	4.19645	-	[score_CL=4.19645;score_E=53.8831;score_B=44.0967;score_UC=4.19645]
11	58038890	58038891	3	1.60249	-	[score_CL=1.60249;score_E=49.4185;score_B=33.1156;score_UC=1.60249]
11	58038889	58038890	3	1.59212	-	[score_CL=1.59212;score_E=44.9978;score_B=30.7937;score_UC=1.59212]
11	58038888	58038889	3	1.48862	-	[score_CL=1.48862;score_E=42.8844;score_B=30.574;score_UC=1.48862]
11	57914975	57914976	3	12.5534	-	[score_CL=12.5534;score_E=28.6987;score_B=41.1673;score_UC=12.5534]
11	57914974	57914975	3	6.27227	-	[score_CL=6.27227;score_E=28.7231;score_B=34.9094;score_UC=6.27227]
11	57483910	57483911	3	0.14355	-	[score_CL=0.14355;score_E=9.70866;score_B=4.43159;score_UC=0.14355]
11	57483728	57483729	3	1.75127	-	[score_CL=1.75127;score_E=25.4578;score_B=19.6393;score_UC=1.75127]
11	57483727	57483728	3	1.71937	-	[score_CL=1.71937;score_E=25.8522;score_B=19.9779;score_UC=1.71937]
11	57483726	57483727	3	0.9241	-	[score_CL=0.9241;score_E=26.4438;score_B=19.2252;score_UC=0.9241]
11	57483625	57483626	3	1.18237	-	[score_CL=1.18237;score_E=43.6022;score_B=35.2607;score_UC=1.18237]
11	57483573	57483574	3	1.9813	-	[score_CL=1.9813;score_E=71.0735;score_B=58.9204;score_UC=1.9813]
11	57483572	57483573	3	4.25336	-	[score_CL=4.25336;score_E=77.7144;score_B=67.6967;score_UC=4.25336]
11	57483571	57483572	3	9.9887	-	[score_CL=9.9887;score_E=87.227;score_B=86.9658;score_UC=9.9887]
11	57483570	57483571	3	18.4554	-	[score_CL=18.4554;score_E=75.1223;score_B=93.4625;score_UC=18.4554]
11	57483513	57483514	3	1.13875	-	[score_CL=1.13875;score_E=107.866;score_B=99.4503;score_UC=1.13875]
11	57483504	57483505	3	0.161652	-	[score_CL=0.161652;score_E=135.962;score_B=120.695;score_UC=0.161652]
11	57483503	57483504	3	14.1049	-	[score_CL=14.1049;score_E=119.285;score_B=133.3;score_UC=14.1049]
11	57483500	57483501	3	10.5354	-	[score_CL=10.5354;score_E=137.806;score_B=142.511;score_UC=10.5354]
11	57483499	57483500	3	15.9301	-	[score_CL=15.9301;score_E=147.186;score_B=157.277;score_UC=15.9301]
11	57483498	57483499	3	13.6337	-	[score_CL=13.6337;score_E=151.764;score_B=157.295;score_UC=13.6337]
11	57483497	57483498	3	11.6937	-	[score_CL=11.6937;score_E=149.666;score_B=151.289;score_UC=11.6937]
11	57483496	57483497	3	10.6894	-	[score_CL=10.6894;score_E=138.343;score_B=143.234;score_UC=10.6894]
11	57483492	57483493	3	53.982	-	[score_CL=53.982;score_E=151.833;score_B=205.815;score_UC=53.982]
11	57483491	57483492	3	103.255	-	[score_CL=103.255;score_E=162.124;score_B=265.379;score_UC=103.255]
11	57483490	57483491	3	10.3715	-	[score_CL=10.3715;score_E=152.978;score_B=163.35;score_UC=10.3715]
11	57483486	57483487	3	1.30243	-	[score_CL=1.30243;score_E=143.54;score_B=130.854;score_UC=1.30243]
11	57483485	57483486	3	1.49089	-	[score_CL=1.49089;score_E=142.912;score_B=132.291;score_UC=1.49089]
11	57483464	57483465	3	1.1044	-	[score_CL=1.1044;score_E=165.249;score_B=156.793;score_UC=1.1044]
11	57483450	57483451	3	3.4712	-	[score_CL=3.4712;score_E=174.189;score_B=170.207;score_UC=3.4712]
11	57483433	57483434	3	39.4388	-	[score_CL=39.4388;score_E=161.157;score_B=200.596;score_UC=39.4388]
11	57483432	57483433	3	4.43125	-	[score_CL=4.43125;score_E=182.101;score_B=186.531;score_UC=4.43125]
11	57483431	57483432	3	6.15297	-	[score_CL=6.15297;score_E=158.962;score_B=156.101;score_UC=6.15297]
11	57483425	57483426	3	2.65062	-	[score_CL=2.65062;score_E=147.846;score_B=141.761;score_UC=2.65062]
11	57483211	57483212	3	4.81035	-	[score_CL=4.81035;score_E=65.9436;score_B=59.1836;score_UC=4.81035]
11	57483210	57483211	3	13.0464	-	[score_CL=13.0464;score_E=63.4955;score_B=69.0649;score_UC=13.0464]
11	57483209	57483210	3	6.79603	-	[score_CL=6.79603;score_E=65.179;score_B=62.4126;score_UC=6.79603]
11	57483198	57483199	3	0.626863	-	[score_CL=0.626863;score_E=72.4294;score_B=60.096;score_UC=0.626863]
11	57483197	57483198	3	18.4023	-	[score_CL=18.4023;score_E=67.4003;score_B=85.4885;score_UC=18.4023]
11	57483196	57483197	3	14.3565	-	[score_CL=14.3565;score_E=84.1951;score_B=91.4991;score_UC=14.3565]
11	57483195	57483196	3	14.1866	-	[score_CL=14.1866;score_E=73.2814;score_B=80.0751;score_UC=14.1866]
11	57483194	57483195	3	6.98393	-	[score_CL=6.98393;score_E=66.2854;score_B=63.8995;score_UC=6.98393]
11	57483075	57483076	3	2.84933	-	[score_CL=2.84933;score_E=49.0949;score_B=38.8271;score_UC=2.84933]
11	57483074	57483075	3	8.67953	-	[score_CL=8.67953;score_E=40.8885;score_B=44.4576;score_UC=8.67953]
11	56646347	56646348	3	2.37797	-	[score_CL=2.37797;score_E=32.2714;score_B=23.3876;score_UC=2.37797]
11	56646346	56646347	3	2.68853	-	[score_CL=2.68853;score_E=37.589;score_B=28.4449;score_UC=2.68853]
11	56646345	56646346	3	7.45911	-	[score_CL=7.45911;score_E=34.3994;score_B=33.6247;score_UC=7.45911]
11	56646344	56646345	3	5.05229	-	[score_CL=5.05229;score_E=34.8317;score_B=31.1621;score_UC=5.05229]
11	56646343	56646344	3	1.36683	-	[score_CL=1.36683;score_E=36.3415;score_B=24.544;score_UC=1.36683]
11	55952837	55952838	3	1.01988	-	[score_CL=1.01988;score_E=29.4921;score_B=20.3875;score_UC=1.01988]
11	55952836	55952837	3	1.35562	-	[score_CL=1.35562;score_E=28.6553;score_B=20.6153;score_UC=1.35562]
11	55952832	55952833	3	0.0746057	-	[score_CL=0.0746057;score_E=28.9285;score_B=19.9571;score_UC=0.0746057]
11	55952831	55952832	3	2.62392	-	[score_CL=2.62392;score_E=27.0729;score_B=22.3946;score_UC=2.62392]
11	55952830	55952831	3	0.112735	-	[score_CL=0.112735;score_E=28.7413;score_B=19.7619;score_UC=0.112735]
11	55514814	55514815	3	5.37799	-	[score_CL=5.37799;score_E=14.866;score_B=18.8212;score_UC=5.37799]
11	55514813	55514814	3	6.18727	-	[score_CL=6.18727;score_E=14.8737;score_B=21.0618;score_UC=6.18727]
11	55514812	55514813	3	13.3025	-	[score_CL=13.3025;score_E=14.8749;score_B=28.1773;score_UC=13.3025]
11	55514790	55514791	3	0.877254	-	[score_CL=0.877254;score_E=32.5779;score_B=21.7634;score_UC=0.877254]
11	55514789	55514790	3	3.22994	-	[score_CL=3.22994;score_E=31.2533;score_B=24.4644;score_UC=3.22994]
11	55514788	55514789	3	3.2056	-	[score_CL=3.2056;score_E=31.3277;score_B=24.4836;score_UC=3.2056]
11	55514787	55514788	3	0.875573	-	[score_CL=0.875573;score_E=32.8544;score_B=21.9112;score_UC=0.875573]
11	55514785	55514786	3	7.025	-	[score_CL=7.025;score_E=30.768;score_B=33.8201;score_UC=7.025]
11	55514784	55514785	3	7.08045	-	[score_CL=7.08045;score_E=30.7444;score_B=33.8692;score_UC=7.08045]
11	55514768	55514769	3	2.28376	-	[score_CL=2.28376;score_E=30.4274;score_B=23.8523;score_UC=2.28376]
11	55514767	55514768	3	3.63943	-	[score_CL=3.63943;score_E=29.2115;score_B=25.1651;score_UC=3.63943]
11	55514565	55514566	3	13.4963	-	[score_CL=13.4963;score_E=44.4199;score_B=55.1338;score_UC=13.4963]
11	55514564	55514565	3	7.42714	-	[score_CL=7.42714;score_E=48.1756;score_B=49.1673;score_UC=7.42714]
11	55514539	55514540	3	9.67418	-	[score_CL=9.67418;score_E=47.2176;score_B=50.3491;score_UC=9.67418]
11	55514538	55514539	3	9.83534	-	[score_CL=9.83534;score_E=47.1529;score_B=50.5012;score_UC=9.83534]
11	55514529	55514530	3	1.53773	-	[score_CL=1.53773;score_E=46.2429;score_B=33.1802;score_UC=1.53773]
11	55514528	55514529	3	5.2763	-	[score_CL=5.2763;score_E=50.2618;score_B=42.7268;score_UC=5.2763]
11	55514527	55514528	3	10.4974	-	[score_CL=10.4974;score_E=53.5849;score_B=53.5672;score_UC=10.4974]
11	55514526	55514527	3	11.0821	-	[score_CL=11.0821;score_E=55.5628;score_B=56.0722;score_UC=11.0821]
11	55514525	55514526	3	7.92247	-	[score_CL=7.92247;score_E=48.2856;score_B=47.7717;score_UC=7.92247]
11	55514523	55514524	3	1.86521	-	[score_CL=1.86521;score_E=40.7336;score_B=30.1123;score_UC=1.86521]
11	55514522	55514523	3	1.85693	-	[score_CL=1.85693;score_E=40.7234;score_B=30.049;score_UC=1.85693]
11	55511348	55511349	3	7.42154	-	[score_CL=8.40837;score_E=7.42154;score_B=15.4986;score_UC=7.42154]
11	55511347	55511348	3	3.24391	-	[score_CL=3.24391;score_E=7.40643;score_B=10.5425;score_UC=3.24391]
11	55511346	55511347	3	2.95207	-	[score_CL=2.95207;score_E=7.40828;score_B=8.24231;score_UC=2.95207]
11	55508572	55508573	3	3.62305	-	[score_CL=3.62305;score_E=34.1995;score_B=32.2656;score_UC=3.62305]
11	55508571	55508572	3	11.2043	-	[score_CL=11.2043;score_E=33.9709;score_B=45.094;score_UC=11.2043]
11	55508570	55508571	3	13.118	-	[score_CL=13.118;score_E=33.9703;score_B=47.0883;score_UC=13.118]
11	55508569	55508570	3	26.7261	-	[score_CL=26.7261;score_E=33.97;score_B=60.6961;score_UC=26.7261]
11	55508555	55508556	3	9.74346	-	[score_CL=9.74346;score_E=32.2359;score_B=40.6052;score_UC=9.74346]
11	55508554	55508555	3	8.2602	-	[score_CL=8.2602;score_E=32.2511;score_B=39.1616;score_UC=8.2602]
11	55508541	55508542	3	5.10894	-	[score_CL=5.10894;score_E=29.1735;score_B=29.0411;score_UC=5.10894]
11	55508537	55508538	3	1.42214	-	[score_CL=1.42214;score_E=32.6155;score_B=26.3115;score_UC=1.42214]
11	55508536	55508537	3	6.07994	-	[score_CL=6.07994;score_E=30.1031;score_B=30.9485;score_UC=6.07994]
11	55507631	55507632	3	0.0508166	-	[score_CL=0.0508166;score_E=6.93261;score_B=1.65509;score_UC=0.0508166]
11	55507630	55507631	3	0.863379	-	[score_CL=0.863379;score_E=6.99311;score_B=2.7609;score_UC=0.863379]
11	55507610	55507611	3	2.54018	-	[score_CL=2.54018;score_E=12.6526;score_B=12.4586;score_UC=2.54018]
11	55507609	55507610	3	3.29597	-	[score_CL=3.29597;score_E=12.6333;score_B=12.7733;score_UC=3.29597]
11	55507608	55507609	3	3.67659	-	[score_CL=3.67659;score_E=12.6174;score_B=12.6147;score_UC=3.67659]
11	55395892	55395893	3	0.375584	-	[score_CL=0.375584;score_E=16.6273;score_B=17.0021;score_UC=0.375584]
11	55395891	55395892	3	13.8478	-	[score_CL=13.8478;score_E=16.6407;score_B=30.4885;score_UC=13.8478]
11	55395890	55395891	3	16.6407	-	[score_CL=18.2382;score_E=16.6407;score_B=34.8789;score_UC=16.6407]
11	55395889	55395890	3	11.9164	-	[score_CL=11.9164;score_E=16.6407;score_B=28.5571;score_UC=11.9164]
11	55395888	55395889	3	11.9758	-	[score_CL=11.9758;score_E=16.6408;score_B=28.6165;score_UC=11.9758]
11	55395887	55395888	3	10.7045	-	[score_CL=10.7045;score_E=16.6408;score_B=27.3453;score_UC=10.7045]
11	55395513	55395514	3	13.9592	-	[score_CL=13.9592;score_E=117.043;score_B=128.597;score_UC=13.9592]
11	55395512	55395513	3	7.74364	-	[score_CL=7.74364;score_E=124;score_B=123.131;score_UC=7.74364]
11	55395506	55395507	3	1.93751	-	[score_CL=1.93751;score_E=113.609;score_B=106.529;score_UC=1.93751]
11	55395504	55395505	3	5.86402	-	[score_CL=5.86402;score_E=114.593;score_B=115.247;score_UC=5.86402]
11	55395500	55395501	3	6.59374	-	[score_CL=6.59374;score_E=132.068;score_B=128.904;score_UC=6.59374]
11	55395499	55395500	3	15.6054	-	[score_CL=15.6054;score_E=143.699;score_B=159.292;score_UC=15.6054]
11	55395498	55395499	3	30.8302	-	[score_CL=30.8302;score_E=153.036;score_B=183.866;score_UC=30.8302]
11	55395497	55395498	3	71.8556	-	[score_CL=71.8556;score_E=157.009;score_B=228.865;score_UC=71.8556]
11	55395496	55395497	3	44.7596	-	[score_CL=44.7596;score_E=143.102;score_B=187.862;score_UC=44.7596]
11	55395495	55395496	3	6.30656	-	[score_CL=6.30656;score_E=137.076;score_B=143.385;score_UC=6.30656]
11	55395493	55395494	3	12.2937	-	[score_CL=12.2937;score_E=137.578;score_B=146.1;score_UC=12.2937]
11	55395492	55395493	3	19.5497	-	[score_CL=19.5497;score_E=151.073;score_B=169.399;score_UC=19.5497]
11	55395491	55395492	3	21.5668	-	[score_CL=21.5668;score_E=157.589;score_B=179.009;score_UC=21.5668]
11	55395490	55395491	3	21.3466	-	[score_CL=21.3466;score_E=158.568;score_B=179.915;score_UC=21.3466]
11	55395489	55395490	3	73.2298	-	[score_CL=73.2298;score_E=158.69;score_B=231.919;score_UC=73.2298]
11	55395488	55395489	3	61.5989	-	[score_CL=61.5989;score_E=138.403;score_B=200.002;score_UC=61.5989]
11	55395484	55395485	3	17.3712	-	[score_CL=17.3712;score_E=122.678;score_B=140.013;score_UC=17.3712]
11	55395483	55395484	3	3.14599	-	[score_CL=3.14599;score_E=138.193;score_B=129.119;score_UC=3.14599]
11	55395475	55395476	3	19.8661	-	[score_CL=19.8661;score_E=118.89;score_B=138.756;score_UC=19.8661]
11	55395409	55395410	3	1.36298	-	[score_CL=1.36298;score_E=108.01;score_B=94.3269;score_UC=1.36298]
11	55395408	55395409	3	4.59626	-	[score_CL=4.59626;score_E=121.211;score_B=125.812;score_UC=4.59626]
11	55395407	55395408	3	38.1028	-	[score_CL=38.1028;score_E=109.969;score_B=148.071;score_UC=38.1028]
11	55395406	55395407	3	6.52766	-	[score_CL=6.52766;score_E=130.279;score_B=136.789;score_UC=6.52766]
11	55395405	55395406	3	12.1662	-	[score_CL=12.1662;score_E=105.782;score_B=113.167;score_UC=12.1662]
11	55395404	55395405	3	0.316584	-	[score_CL=0.316584;score_E=127.601;score_B=107.088;score_UC=0.316584]
11	55395403	55395404	3	8.2362	-	[score_CL=8.2362;score_E=119.338;score_B=127.574;score_UC=8.2362]
11	55395402	55395403	3	99.7205	-	[score_CL=99.7205;score_E=126.496;score_B=226.217;score_UC=99.7205]
11	55395401	55395402	3	137.27	-	[score_CL=148.509;score_E=137.27;score_B=285.779;score_UC=137.27]
11	55395400	55395401	3	27.9658	-	[score_CL=27.9658;score_E=116.538;score_B=144.504;score_UC=27.9658]
11	55395392	55395393	3	0.401774	-	[score_CL=0.401774;score_E=95.6855;score_B=86.0492;score_UC=0.401774]
11	55395285	55395286	3	12.9391	-	[score_CL=12.9391;score_E=103.554;score_B=116.364;score_UC=12.9391]
11	55395193	55395194	3	10.4966	-	[score_CL=10.4966;score_E=98.8482;score_B=105.096;score_UC=10.4966]
11	55395192	55395193	3	3.32168	-	[score_CL=3.32168;score_E=127.825;score_B=117.025;score_UC=3.32168]
11	55395191	55395192	3	22.6288	-	[score_CL=22.6288;score_E=118.23;score_B=140.858;score_UC=22.6288]
11	55395190	55395191	3	26.9717	-	[score_CL=26.9717;score_E=133.673;score_B=160.645;score_UC=26.9717]
11	55395189	55395190	3	22.8858	-	[score_CL=22.8858;score_E=133.493;score_B=156.378;score_UC=22.8858]
11	55395188	55395189	3	39.1874	-	[score_CL=39.1874;score_E=130.906;score_B=170.093;score_UC=39.1874]
11	55395187	55395188	3	18.3756	-	[score_CL=18.3756;score_E=113.571;score_B=131.947;score_UC=18.3756]
11	55395186	55395187	3	0.858706	-	[score_CL=0.858706;score_E=112.021;score_B=101.121;score_UC=0.858706]
11	55395172	55395173	3	20.631	-	[score_CL=20.631;score_E=108.942;score_B=129.573;score_UC=20.631]
11	55395171	55395172	3	40.9671	-	[score_CL=40.9671;score_E=127.566;score_B=168.533;score_UC=40.9671]
11	55395170	55395171	3	27.6679	-	[score_CL=27.6679;score_E=117.621;score_B=145.289;score_UC=27.6679]
11	55395169	55395170	3	10.6782	-	[score_CL=10.6782;score_E=106.623;score_B=117.24;score_UC=10.6782]
11	55395076	55395077	3	16.5219	-	[score_CL=16.5219;score_E=91.4875;score_B=107.388;score_UC=16.5219]
11	55395075	55395076	3	11.6881	-	[score_CL=11.6881;score_E=116.893;score_B=128.581;score_UC=11.6881]
11	55395074	55395075	3	40.5665	-	[score_CL=40.5665;score_E=104.094;score_B=144.66;score_UC=40.5665]
11	55395073	55395074	3	12.3687	-	[score_CL=12.3687;score_E=99.387;score_B=111.756;score_UC=12.3687]
11	55395057	55395058	3	7.14746	-	[score_CL=7.14746;score_E=98.4648;score_B=96.2058;score_UC=7.14746]
11	55395056	55395057	3	16.3935	-	[score_CL=16.3935;score_E=96.8817;score_B=108.125;score_UC=16.3935]
11	55395055	55395056	3	7.9558	-	[score_CL=7.9558;score_E=101.274;score_B=97.9352;score_UC=7.9558]
11	55395054	55395055	3	2.9789	-	[score_CL=2.9789;score_E=92.3;score_B=81.9511;score_UC=2.9789]
11	55394942	55394943	3	4.30102	-	[score_CL=4.30102;score_E=81.0348;score_B=73.3;score_UC=4.30102]
11	55394941	55394942	3	7.44546	-	[score_CL=7.44546;score_E=78.7943;score_B=76.2984;score_UC=7.44546]
11	55394940	55394941	3	2.32843	-	[score_CL=2.32843;score_E=82.2966;score_B=70.6904;score_UC=2.32843]
11	55394929	55394930	3	2.23443	-	[score_CL=2.23443;score_E=76.4098;score_B=64.7607;score_UC=2.23443]
11	55394928	55394929	3	4.26544	-	[score_CL=4.26544;score_E=77.2564;score_B=67.4862;score_UC=4.26544]
11	55394927	55394928	3	4.83794	-	[score_CL=4.83794;score_E=77.1028;score_B=67.899;score_UC=4.83794]
11	55394926	55394927	3	3.50085	-	[score_CL=3.50085;score_E=84.6751;score_B=70.199;score_UC=3.50085]
11	55394925	55394926	3	7.7307	-	[score_CL=7.7307;score_E=81.8753;score_B=77.578;score_UC=7.7307]
11	55394924	55394925	3	10.2509	-	[score_CL=10.2509;score_E=79.7675;score_B=79.9464;score_UC=10.2509]
11	55394923	55394924	3	4.33036	-	[score_CL=4.33036;score_E=79.003;score_B=71.2964;score_UC=4.33036]
11	55394866	55394867	3	0.726789	-	[score_CL=0.726789;score_E=71.851;score_B=64.8465;score_UC=0.726789]
11	55394865	55394866	3	23.7298	-	[score_CL=23.7298;score_E=54.9606;score_B=78.6904;score_UC=23.7298]
11	55394864	55394865	3	2.55628	-	[score_CL=2.55628;score_E=70.3451;score_B=66.4869;score_UC=2.55628]
11	55394750	55394751	3	8.79968	-	[score_CL=8.79968;score_E=98.2872;score_B=104.803;score_UC=8.79968]
11	55394745	55394746	3	7.83093	-	[score_CL=7.83093;score_E=107.454;score_B=106.762;score_UC=7.83093]
11	55394744	55394745	3	7.78725	-	[score_CL=7.78725;score_E=107.645;score_B=106.909;score_UC=7.78725]
11	55394737	55394738	3	0.828216	-	[score_CL=0.828216;score_E=105.581;score_B=92.101;score_UC=0.828216]
11	55394736	55394737	3	1.50861	-	[score_CL=1.50861;score_E=110.489;score_B=95.5715;score_UC=1.50861]
11	55394735	55394736	3	4.43015	-	[score_CL=4.43015;score_E=102.304;score_B=98.484;score_UC=4.43015]
11	55394730	55394731	3	14.3212	-	[score_CL=14.3212;score_E=117.935;score_B=130.141;score_UC=14.3212]
11	55394729	55394730	3	17.6475	-	[score_CL=17.6475;score_E=135.083;score_B=152.73;score_UC=17.6475]
11	55394728	55394729	3	75.5817	-	[score_CL=75.5817;score_E=138.117;score_B=213.699;score_UC=75.5817]
11	55394727	55394728	3	100.119	-	[score_CL=100.119;score_E=139.752;score_B=239.871;score_UC=100.119]
11	55394726	55394727	3	130.851	-	[score_CL=130.851;score_E=139.606;score_B=270.457;score_UC=130.851]
11	55394725	55394726	3	112.423	-	[score_CL=112.423;score_E=139.445;score_B=251.867;score_UC=112.423]
11	55394724	55394725	3	81.695	-	[score_CL=81.695;score_E=139.266;score_B=220.961;score_UC=81.695]
11	55394723	55394724	3	50.6643	-	[score_CL=50.6643;score_E=139.072;score_B=189.736;score_UC=50.6643]
11	55394722	55394723	3	87.8048	-	[score_CL=87.8048;score_E=138.862;score_B=226.667;score_UC=87.8048]
11	55394721	55394722	3	54.0729	-	[score_CL=54.0729;score_E=118.116;score_B=172.189;score_UC=54.0729]
11	55394719	55394720	3	0.778513	-	[score_CL=0.778513;score_E=102.794;score_B=89.6875;score_UC=0.778513]
11	55394718	55394719	3	1.1508	-	[score_CL=1.1508;score_E=100.346;score_B=89.7909;score_UC=1.1508]
11	55237898	55237899	3	24.1996	-	[score_CL=24.1996;score_E=32.6733;score_B=56.8729;score_UC=24.1996]
11	55237897	55237898	3	32.6733	-	[score_CL=39.8554;score_E=32.6733;score_B=72.5287;score_UC=32.6733]
11	55237896	55237897	3	7.66281	-	[score_CL=7.66281;score_E=32.6827;score_B=40.3456;score_UC=7.66281]
11	54979349	54979350	3	1.79143	-	[score_CL=1.79143;score_E=37.4441;score_B=30.2315;score_UC=1.79143]
11	54937025	54937026	3	10.7751	-	[score_CL=10.7751;score_E=24.9994;score_B=35.6975;score_UC=10.7751]
11	54746299	54746300	3	9.54893	-	[score_CL=9.54893;score_E=103.216;score_B=111.143;score_UC=9.54893]
11	54746272	54746273	3	11.4684	-	[score_CL=11.4684;score_E=153.982;score_B=162.524;score_UC=11.4684]
11	54746271	54746272	3	22.477	-	[score_CL=22.477;score_E=166.677;score_B=189.15;score_UC=22.477]
11	54746270	54746271	3	25.4444	-	[score_CL=25.4444;score_E=155.053;score_B=180.497;score_UC=25.4444]
11	54746261	54746262	3	13.6905	-	[score_CL=13.6905;score_E=167.061;score_B=180.752;score_UC=13.6905]
11	54746260	54746261	3	60.423	-	[score_CL=60.423;score_E=181.946;score_B=242.369;score_UC=60.423]
11	54746259	54746260	3	52.1582	-	[score_CL=52.1582;score_E=188.679;score_B=240.837;score_UC=52.1582]
11	54746258	54746259	3	49.9349	-	[score_CL=49.9349;score_E=189.877;score_B=239.812;score_UC=49.9349]
11	54746257	54746258	3	47.9919	-	[score_CL=47.9919;score_E=191.077;score_B=239.069;score_UC=47.9919]
11	54746256	54746257	3	29.2543	-	[score_CL=29.2543;score_E=191.739;score_B=220.994;score_UC=29.2543]
11	54746255	54746256	3	20.8603	-	[score_CL=20.8603;score_E=193.478;score_B=214.338;score_UC=20.8603]
11	54746254	54746255	3	37.1749	-	[score_CL=37.1749;score_E=194.505;score_B=231.68;score_UC=37.1749]
11	54746253	54746254	3	41.0385	-	[score_CL=41.0385;score_E=194.318;score_B=235.357;score_UC=41.0385]
11	54746252	54746253	3	19.1899	-	[score_CL=19.1899;score_E=176.564;score_B=195.753;score_UC=19.1899]
11	54746190	54746191	3	13.6051	-	[score_CL=13.6051;score_E=213.776;score_B=226.597;score_UC=13.6051]
11	54746189	54746190	3	2.73381	-	[score_CL=2.73381;score_E=233.785;score_B=217.874;score_UC=2.73381]
11	54746188	54746189	3	4.09609	-	[score_CL=4.09609;score_E=234.702;score_B=238.815;score_UC=4.09609]
11	54746187	54746188	3	56.3053	-	[score_CL=56.3053;score_E=235.821;score_B=292.127;score_UC=56.3053]
11	54746186	54746187	3	32.3004	-	[score_CL=32.3004;score_E=250.966;score_B=283.266;score_UC=32.3004]
11	54746185	54746186	3	49.4597	-	[score_CL=49.4597;score_E=250.966;score_B=300.426;score_UC=49.4597]
11	54746184	54746185	3	34.1494	-	[score_CL=34.1494;score_E=250.874;score_B=285.023;score_UC=34.1494]
11	54746183	54746184	3	23.3495	-	[score_CL=23.3495;score_E=250.862;score_B=274.211;score_UC=23.3495]
11	54746182	54746183	3	92.2121	-	[score_CL=92.2121;score_E=250.487;score_B=342.699;score_UC=92.2121]
11	54746181	54746182	3	21.7612	-	[score_CL=21.7612;score_E=244.011;score_B=265.772;score_UC=21.7612]
11	54746180	54746181	3	13.917	-	[score_CL=13.917;score_E=248.042;score_B=256.814;score_UC=13.917]
11	54746179	54746180	3	18.3006	-	[score_CL=18.3006;score_E=224.4;score_B=242.567;score_UC=18.3006]
11	54746174	54746175	3	1.91336	-	[score_CL=1.91336;score_E=211.519;score_B=201.964;score_UC=1.91336]
11	54746173	54746174	3	1.48447	-	[score_CL=1.48447;score_E=213.234;score_B=201.109;score_UC=1.48447]
11	54746171	54746172	3	0.693087	-	[score_CL=0.693087;score_E=228.03;score_B=221.776;score_UC=0.693087]
11	54746170	54746171	3	24.5174	-	[score_CL=24.5174;score_E=228.594;score_B=253.111;score_UC=24.5174]
11	54746169	54746170	3	56.2867	-	[score_CL=56.2867;score_E=246.143;score_B=302.43;score_UC=56.2867]
11	54746168	54746169	3	110.527	-	[score_CL=110.527;score_E=245.542;score_B=356.069;score_UC=110.527]
11	54746167	54746168	3	124.944	-	[score_CL=124.944;score_E=244.9;score_B=369.844;score_UC=124.944]
11	54746166	54746167	3	81.169	-	[score_CL=81.169;score_E=244.196;score_B=325.365;score_UC=81.169]
11	54746165	54746166	3	24.1329	-	[score_CL=24.1329;score_E=222.988;score_B=247.121;score_UC=24.1329]
11	54746155	54746156	3	0.056622	-	[score_CL=0.056622;score_E=195.758;score_B=184.554;score_UC=0.056622]
11	54746152	54746153	3	10.7531	-	[score_CL=10.7531;score_E=192.021;score_B=201.558;score_UC=10.7531]
11	54719482	54719483	3	0.731653	-	[score_CL=0.731653;score_E=90.5319;score_B=76.9675;score_UC=0.731653]
11	54719481	54719482	3	1.36194	-	[score_CL=1.36194;score_E=96.7713;score_B=81.5651;score_UC=1.36194]
11	54719480	54719481	3	5.22603	-	[score_CL=5.22603;score_E=100.799;score_B=93.3025;score_UC=5.22603]
11	54719479	54719480	3	12.2305	-	[score_CL=12.2305;score_E=94.6991;score_B=100.65;score_UC=12.2305]
11	54719478	54719479	3	2.96179	-	[score_CL=2.96179;score_E=121.944;score_B=121.694;score_UC=2.96179]
11	54719477	54719478	3	33.6177	-	[score_CL=33.6177;score_E=110.506;score_B=144.123;score_UC=33.6177]
11	54719476	54719477	3	27.606	-	[score_CL=27.606;score_E=126.95;score_B=154.556;score_UC=27.606]
11	54719475	54719476	3	25.6275	-	[score_CL=25.6275;score_E=125.74;score_B=151.367;score_UC=25.6275]
11	54719474	54719475	3	19.3505	-	[score_CL=19.3505;score_E=126.532;score_B=145.872;score_UC=19.3505]
11	54719473	54719474	3	20.2137	-	[score_CL=20.2137;score_E=106.519;score_B=126.722;score_UC=20.2137]
11	54719408	54719409	3	0.0809867	-	[score_CL=0.0809867;score_E=79.3001;score_B=68.8151;score_UC=0.0809867]
11	54718982	54718983	3	10.9911	-	[score_CL=10.9911;score_E=149.945;score_B=155.548;score_UC=10.9911]
11	54718981	54718982	3	9.31357	-	[score_CL=9.31357;score_E=153.097;score_B=155.134;score_UC=9.31357]
11	54718973	54718974	3	6.65147	-	[score_CL=6.65147;score_E=163.248;score_B=160.193;score_UC=6.65147]
11	54718972	54718973	3	10.991	-	[score_CL=10.991;score_E=160.464;score_B=165.808;score_UC=10.991]
11	54718970	54718971	3	26.8779	-	[score_CL=26.8779;score_E=161.619;score_B=188.497;score_UC=26.8779]
11	54718969	54718970	3	5.24933	-	[score_CL=5.24933;score_E=182.086;score_B=179.779;score_UC=5.24933]
11	54718968	54718969	3	5.22372	-	[score_CL=5.22372;score_E=178.484;score_B=167.684;score_UC=5.22372]
11	54718967	54718968	3	13.5138	-	[score_CL=13.5138;score_E=166.462;score_B=176.347;score_UC=13.5138]
11	54718966	54718967	3	1.3187	-	[score_CL=1.3187;score_E=179.301;score_B=164.866;score_UC=1.3187]
11	54718965	54718966	3	0.118932	-	[score_CL=0.118932;score_E=173.035;score_B=153.542;score_UC=0.118932]
11	54718964	54718965	3	0.999797	-	[score_CL=0.999797;score_E=165.618;score_B=154.899;score_UC=0.999797]
11	54718953	54718954	3	0.541517	-	[score_CL=0.541517;score_E=197.247;score_B=182.647;score_UC=0.541517]
11	54718952	54718953	3	15.4867	-	[score_CL=15.4867;score_E=179.828;score_B=195.286;score_UC=15.4867]
11	54718946	54718947	3	0.842826	-	[score_CL=0.842826;score_E=188.625;score_B=177.512;score_UC=0.842826]
11	54718945	54718946	3	0.506838	-	[score_CL=0.506838;score_E=191.827;score_B=178.426;score_UC=0.506838]
11	54718940	54718941	3	3.61383	-	[score_CL=3.61383;score_E=200.166;score_B=191.383;score_UC=3.61383]
11	54718939	54718940	3	4.65784	-	[score_CL=4.65784;score_E=199.05;score_B=193.658;score_UC=4.65784]
11	54718934	54718935	3	2.64236	-	[score_CL=2.64236;score_E=207.603;score_B=196.902;score_UC=2.64236]
11	54718933	54718934	3	3.93243	-	[score_CL=3.93243;score_E=205.387;score_B=199.4;score_UC=3.93243]
11	54718929	54718930	3	12.3637	-	[score_CL=12.3637;score_E=215.223;score_B=223.637;score_UC=12.3637]
11	54718928	54718929	3	8.03877	-	[score_CL=8.03877;score_E=219.96;score_B=219.662;score_UC=8.03877]
11	54718905	54718906	3	14.5169	-	[score_CL=14.5169;score_E=190.516;score_B=203.045;score_UC=14.5169]
11	54718904	54718905	3	10.3885	-	[score_CL=10.3885;score_E=193.134;score_B=197.538;score_UC=10.3885]
11	54718709	54718710	3	9.90777	-	[score_CL=9.90777;score_E=181.035;score_B=190.943;score_UC=9.90777]
11	54718708	54718709	3	38.1879	-	[score_CL=38.1879;score_E=191.684;score_B=229.872;score_UC=38.1879]
11	54718707	54718708	3	23.4029	-	[score_CL=23.4029;score_E=193.875;score_B=217.278;score_UC=23.4029]
11	54718706	54718707	3	12.5703	-	[score_CL=12.5703;score_E=188.691;score_B=196.498;score_UC=12.5703]
11	54718705	54718706	3	6.64971	-	[score_CL=6.64971;score_E=189.984;score_B=181.514;score_UC=6.64971]
11	54718704	54718705	3	13.3515	-	[score_CL=13.3515;score_E=170.913;score_B=181.445;score_UC=13.3515]
11	54718702	54718703	3	7.40914	-	[score_CL=7.40914;score_E=185.715;score_B=185.263;score_UC=7.40914]
11	54718701	54718702	3	21.0801	-	[score_CL=21.0801;score_E=194.159;score_B=215.223;score_UC=21.0801]
11	54718700	54718701	3	25.1841	-	[score_CL=25.1841;score_E=205.616;score_B=230.798;score_UC=25.1841]
11	54718699	54718700	3	20.2508	-	[score_CL=20.2508;score_E=191.864;score_B=212.11;score_UC=20.2508]
11	54718698	54718699	3	5.1917	-	[score_CL=5.1917;score_E=187.094;score_B=183.1;score_UC=5.1917]
11	54718617	54718618	3	0.621191	-	[score_CL=0.621191;score_E=212.664;score_B=198.452;score_UC=0.621191]
11	54718616	54718617	3	1.40982	-	[score_CL=1.40982;score_E=209.578;score_B=200.051;score_UC=1.40982]
11	54718585	54718586	3	9.14051	-	[score_CL=9.14051;score_E=230.83;score_B=233.16;score_UC=9.14051]
11	54718584	54718585	3	5.28639	-	[score_CL=5.28639;score_E=239.645;score_B=229.719;score_UC=5.28639]
11	54718583	54718584	3	4.19406	-	[score_CL=4.19406;score_E=248.908;score_B=235.846;score_UC=4.19406]
11	54718582	54718583	3	15.6116	-	[score_CL=15.6116;score_E=244.642;score_B=255.548;score_UC=15.6116]
11	54718581	54718582	3	15.1154	-	[score_CL=15.1154;score_E=254.044;score_B=262.527;score_UC=15.1154]
11	54718580	54718581	3	13.1769	-	[score_CL=13.1769;score_E=243.821;score_B=250.442;score_UC=13.1769]
11	54718579	54718580	3	3.492	-	[score_CL=3.492;score_E=240.26;score_B=230.928;score_UC=3.492]
11	54718573	54718574	3	3.45083	-	[score_CL=3.45083;score_E=224.482;score_B=219.375;score_UC=3.45083]
11	54718572	54718573	3	0.603081	-	[score_CL=0.603081;score_E=251.199;score_B=234.378;score_UC=0.603081]
11	54718571	54718572	3	19.3214	-	[score_CL=19.3214;score_E=242.805;score_B=262.029;score_UC=19.3214]
11	54718570	54718571	3	19.6572	-	[score_CL=19.6572;score_E=251.695;score_B=269.755;score_UC=19.6572]
11	54718569	54718570	3	11.1878	-	[score_CL=11.1878;score_E=260.595;score_B=267.625;score_UC=11.1878]
11	54718568	54718569	3	26.0238	-	[score_CL=26.0238;score_E=252.44;score_B=278.463;score_UC=26.0238]
11	54718567	54718568	3	40.22	-	[score_CL=40.22;score_E=257.613;score_B=297.833;score_UC=40.22]
11	54718566	54718567	3	18.445	-	[score_CL=18.445;score_E=238.576;score_B=257.021;score_UC=18.445]
11	54718563	54718564	3	0.608326	-	[score_CL=0.608326;score_E=216.954;score_B=207.652;score_UC=0.608326]
11	54718559	54718560	3	0.75087	-	[score_CL=0.75087;score_E=213.161;score_B=204.086;score_UC=0.75087]
11	54718552	54718553	3	10.416	-	[score_CL=10.416;score_E=225.479;score_B=235.895;score_UC=10.416]
11	54718551	54718552	3	34.4387	-	[score_CL=34.4387;score_E=220.667;score_B=255.106;score_UC=34.4387]
11	54718550	54718551	3	6.60977	-	[score_CL=6.60977;score_E=221.514;score_B=228.122;score_UC=6.60977]
11	54718440	54718441	3	7.30698	-	[score_CL=7.30698;score_E=100.015;score_B=98.2635;score_UC=7.30698]
11	54718439	54718440	3	10.6949	-	[score_CL=10.6949;score_E=96.3062;score_B=101.468;score_UC=10.6949]
11	54718437	54718438	3	6.04253	-	[score_CL=6.04253;score_E=92.5895;score_B=89.9707;score_UC=6.04253]
11	54718436	54718437	3	3.84689	-	[score_CL=3.84689;score_E=101.152;score_B=88.0969;score_UC=3.84689]
11	54718435	54718436	3	3.94251	-	[score_CL=3.94251;score_E=102.808;score_B=90.016;score_UC=3.94251]
11	54718434	54718435	3	8.15232	-	[score_CL=8.15232;score_E=92.0228;score_B=93.6106;score_UC=8.15232]
11	54718427	54718428	3	6.39582	-	[score_CL=6.39582;score_E=94.8519;score_B=91.2252;score_UC=6.39582]
11	54718426	54718427	3	7.92782	-	[score_CL=7.92782;score_E=92.7162;score_B=92.5096;score_UC=7.92782]
11	54718286	54718287	3	1.97522	-	[score_CL=1.97522;score_E=60.2397;score_B=53.3691;score_UC=1.97522]
11	54718270	54718271	3	6.45565	-	[score_CL=6.45565;score_E=59.7999;score_B=61.7508;score_UC=6.45565]
11	54717821	54717822	3	4.17644	-	[score_CL=4.17644;score_E=46.1195;score_B=43.2383;score_UC=4.17644]
11	54717810	54717811	3	11.5478	-	[score_CL=11.5478;score_E=46.6593;score_B=57.7685;score_UC=11.5478]
11	54717756	54717757	3	12.7642	-	[score_CL=12.7642;score_E=56.1211;score_B=65.3783;score_UC=12.7642]
11	54717755	54717756	3	6.52193	-	[score_CL=6.52193;score_E=62.5394;score_B=59.2016;score_UC=6.52193]
11	54717657	54717658	3	1.94284	-	[score_CL=1.94284;score_E=46.0616;score_B=39.1302;score_UC=1.94284]
11	54717655	54717656	3	0.691836	-	[score_CL=0.691836;score_E=48.6845;score_B=36.577;score_UC=0.691836]
11	54717654	54717655	3	0.668535	-	[score_CL=0.668535;score_E=48.6479;score_B=36.3486;score_UC=0.668535]
11	53477797	53477798	3	1.80082	-	[score_CL=1.80082;score_E=47.6992;score_B=36.2229;score_UC=1.80082]
11	53477796	53477797	3	2.14754	-	[score_CL=2.14754;score_E=52.4474;score_B=37.9278;score_UC=2.14754]
11	53477795	53477796	3	3.40866	-	[score_CL=3.40866;score_E=45.849;score_B=39.2319;score_UC=3.40866]
11	53430796	53430797	3	1.43367	-	[score_CL=1.43367;score_E=25.0557;score_B=19.8613;score_UC=1.43367]
11	53430792	53430793	3	19.1998	-	[score_CL=19.1998;score_E=26.8248;score_B=46.0245;score_UC=19.1998]
11	53430791	53430792	3	6.78087	-	[score_CL=6.78087;score_E=26.832;score_B=33.6132;score_UC=6.78087]
11	53430780	53430781	3	14.9731	-	[score_CL=14.9731;score_E=24.4432;score_B=39.4163;score_UC=14.9731]
11	53430779	53430780	3	14.9731	-	[score_CL=14.9731;score_E=24.4432;score_B=39.4163;score_UC=14.9731]
11	53286572	53286573	3	1.89633	-	[score_CL=1.89633;score_E=29.5574;score_B=23.339;score_UC=1.89633]
11	53264765	53264766	3	0.742005	-	[score_CL=0.742005;score_E=43.2931;score_B=28.8728;score_UC=0.742005]
11	53264764	53264765	3	4.0006	-	[score_CL=4.0006;score_E=49.4895;score_B=40.4221;score_UC=4.0006]
11	53264763	53264764	3	12.0596	-	[score_CL=12.0596;score_E=44.1265;score_B=49.0125;score_UC=12.0596]
11	53264762	53264763	3	5.01256	-	[score_CL=5.01256;score_E=47.5641;score_B=41.7738;score_UC=5.01256]
11	53264757	53264758	3	4.12431	-	[score_CL=4.12431;score_E=44.0407;score_B=35.9931;score_UC=4.12431]
11	53264756	53264757	3	7.35309	-	[score_CL=7.35309;score_E=39.375;score_B=39.2228;score_UC=7.35309]
11	53263586	53263587	3	0.136741	-	[score_CL=0.136741;score_E=52.7832;score_B=37.3464;score_UC=0.136741]
11	53263585	53263586	3	8.31625	-	[score_CL=8.31625;score_E=43.2631;score_B=45.8237;score_UC=8.31625]
11	53263584	53263585	3	2.30715	-	[score_CL=2.30715;score_E=51.8237;score_B=40.0687;score_UC=2.30715]
11	53263581	53263582	3	5.37413	-	[score_CL=5.37413;score_E=46.0313;score_B=41.3781;score_UC=5.37413]
11	53263580	53263581	3	4.59353	-	[score_CL=4.59353;score_E=53.223;score_B=41.6015;score_UC=4.59353]
11	53263579	53263580	3	4.75827	-	[score_CL=4.75827;score_E=64.6397;score_B=53.253;score_UC=4.75827]
11	53263578	53263579	3	16.8531	-	[score_CL=16.8531;score_E=55.8973;score_B=68.8904;score_UC=16.8531]
11	53263577	53263578	3	9.32265	-	[score_CL=9.32265;score_E=61.951;score_B=61.2865;score_UC=9.32265]
11	53263576	53263577	3	3.10599	-	[score_CL=3.10599;score_E=60.2687;score_B=45.0865;score_UC=3.10599]
11	53263575	53263576	3	4.25993	-	[score_CL=4.25993;score_E=45.9489;score_B=40.1908;score_UC=4.25993]
11	53263572	53263573	3	1.96354	-	[score_CL=1.96354;score_E=50.3106;score_B=38.1588;score_UC=1.96354]
11	53263571	53263572	3	3.99104	-	[score_CL=3.99104;score_E=48.5298;score_B=40.4643;score_UC=3.99104]
11	53263570	53263571	3	2.65969	-	[score_CL=2.65969;score_E=52.9271;score_B=39.3648;score_UC=2.65969]
11	53263569	53263570	3	2.10269	-	[score_CL=2.10269;score_E=49.5963;score_B=37.6319;score_UC=2.10269]
11	53263565	53263566	3	2.17993	-	[score_CL=2.17993;score_E=57.935;score_B=46.0407;score_UC=2.17993]
11	53263564	53263565	3	10.4387	-	[score_CL=10.4387;score_E=54.2471;score_B=56.632;score_UC=10.4387]
11	53263563	53263564	3	7.47231	-	[score_CL=7.47231;score_E=63.5674;score_B=56.7938;score_UC=7.47231]
11	53263562	53263563	3	8.27554	-	[score_CL=8.27554;score_E=52.2746;score_B=52.5766;score_UC=8.27554]
11	53261515	53261516	3	80.8573	-	[score_CL=80.8573;score_E=205.186;score_B=286.043;score_UC=80.8573]
11	53261514	53261515	3	115.129	-	[score_CL=115.129;score_E=224.536;score_B=339.665;score_UC=115.129]
11	53261513	53261514	3	38.8576	-	[score_CL=38.8576;score_E=218.564;score_B=257.422;score_UC=38.8576]
11	53261512	53261513	3	14.062	-	[score_CL=14.062;score_E=225.495;score_B=239.557;score_UC=14.062]
11	53261511	53261512	3	65.8553	-	[score_CL=65.8553;score_E=220.779;score_B=286.635;score_UC=65.8553]
11	53261510	53261511	3	43.095	-	[score_CL=43.095;score_E=224.541;score_B=267.636;score_UC=43.095]
11	53261509	53261510	3	18.8571	-	[score_CL=18.8571;score_E=206.274;score_B=225.131;score_UC=18.8571]
11	53261506	53261507	3	5.84116	-	[score_CL=5.84116;score_E=208.714;score_B=214.558;score_UC=5.84116]
11	53261505	53261506	3	54.385	-	[score_CL=54.385;score_E=214.904;score_B=269.289;score_UC=54.385]
11	53261504	53261505	3	134.306	-	[score_CL=134.306;score_E=228.612;score_B=362.919;score_UC=134.306]
11	53261503	53261504	3	160.131	-	[score_CL=160.131;score_E=228.925;score_B=389.057;score_UC=160.131]
11	53261502	53261503	3	125.429	-	[score_CL=125.429;score_E=229.222;score_B=354.652;score_UC=125.429]
11	53261501	53261502	3	104.656	-	[score_CL=104.656;score_E=229.503;score_B=334.159;score_UC=104.656]
11	53261500	53261501	3	75.1447	-	[score_CL=75.1447;score_E=229.769;score_B=304.913;score_UC=75.1447]
11	53261499	53261500	3	115.216	-	[score_CL=115.216;score_E=230.019;score_B=345.235;score_UC=115.216]
11	53261498	53261499	3	31.3252	-	[score_CL=31.3252;score_E=230.254;score_B=261.579;score_UC=31.3252]
11	53261497	53261498	3	54.5004	-	[score_CL=54.5004;score_E=230.475;score_B=284.975;score_UC=54.5004]
11	53261496	53261497	3	62.6645	-	[score_CL=62.6645;score_E=225.885;score_B=288.55;score_UC=62.6645]
11	53261495	53261496	3	15.7336	-	[score_CL=15.7336;score_E=215.519;score_B=231.253;score_UC=15.7336]
11	53261494	53261495	3	5.15969	-	[score_CL=5.15969;score_E=207.797;score_B=201.826;score_UC=5.15969]
11	53261394	53261395	3	29.2424	-	[score_CL=29.2424;score_E=210.969;score_B=240.211;score_UC=29.2424]
11	53261393	53261394	3	57.5832	-	[score_CL=57.5832;score_E=229.452;score_B=287.036;score_UC=57.5832]
11	53261392	53261393	3	76.7209	-	[score_CL=76.7209;score_E=228.768;score_B=305.489;score_UC=76.7209]
11	53261391	53261392	3	55.7542	-	[score_CL=55.7542;score_E=228.039;score_B=283.793;score_UC=55.7542]
11	53261390	53261391	3	99.539	-	[score_CL=99.539;score_E=212.397;score_B=311.936;score_UC=99.539]
11	53261389	53261390	3	5.65152	-	[score_CL=5.65152;score_E=205.92;score_B=211.575;score_UC=5.65152]
11	53261103	53261104	3	51.3416	-	[score_CL=51.3416;score_E=268.103;score_B=319.444;score_UC=51.3416]
11	53261091	53261092	3	11.2627	-	[score_CL=11.2627;score_E=291.91;score_B=302.623;score_UC=11.2627]
11	53261084	53261085	3	4.21902	-	[score_CL=4.21902;score_E=324.47;score_B=316.684;score_UC=4.21902]
11	53261083	53261084	3	17.0589	-	[score_CL=17.0589;score_E=312.532;score_B=329.46;score_UC=17.0589]
11	53261045	53261046	3	2.46278	-	[score_CL=2.46278;score_E=393.785;score_B=383.651;score_UC=2.46278]
11	53261044	53261045	3	18.4755	-	[score_CL=18.4755;score_E=377.312;score_B=395.781;score_UC=18.4755]
11	53261041	53261042	3	2.24761	-	[score_CL=2.24761;score_E=398.407;score_B=400.755;score_UC=2.24761]
11	53261040	53261041	3	41.4014	-	[score_CL=41.4014;score_E=401.704;score_B=443.106;score_UC=41.4014]
11	53261039	53261040	3	36.4976	-	[score_CL=36.4976;score_E=419.477;score_B=455.975;score_UC=36.4976]
11	53261038	53261039	3	25.799	-	[score_CL=25.799;score_E=411.198;score_B=436.997;score_UC=25.799]
11	53261037	53261038	3	11.3832	-	[score_CL=11.3832;score_E=421.139;score_B=432.523;score_UC=11.3832]
11	53261036	53261037	3	87.7123	-	[score_CL=87.7123;score_E=414.055;score_B=501.767;score_UC=87.7123]
11	53261035	53261036	3	98.4789	-	[score_CL=98.4789;score_E=422.597;score_B=521.076;score_UC=98.4789]
11	53261034	53261035	3	122.577	-	[score_CL=122.577;score_E=423.248;score_B=545.825;score_UC=122.577]
11	53261033	53261034	3	50.5928	-	[score_CL=50.5928;score_E=423.846;score_B=474.439;score_UC=50.5928]
11	53261032	53261033	3	27.9052	-	[score_CL=27.9052;score_E=403.871;score_B=431.776;score_UC=27.9052]
11	53261023	53261024	3	12.8518	-	[score_CL=12.8518;score_E=398.202;score_B=407.517;score_UC=12.8518]
11	53261022	53261023	3	11.1142	-	[score_CL=11.1142;score_E=402.693;score_B=405.863;score_UC=11.1142]
11	53261021	53261022	3	2.69692	-	[score_CL=2.69692;score_E=403.317;score_B=389.983;score_UC=2.69692]
11	53261020	53261021	3	1.82933	-	[score_CL=1.82933;score_E=392.703;score_B=380.576;score_UC=1.82933]
11	53261011	53261012	3	24.7554	-	[score_CL=24.7554;score_E=403.119;score_B=427.874;score_UC=24.7554]
11	53261010	53261011	3	20.6467	-	[score_CL=20.6467;score_E=401.764;score_B=422.411;score_UC=20.6467]
11	53260935	53260936	3	10.665	-	[score_CL=10.665;score_E=269.302;score_B=277.835;score_UC=10.665]
11	53260934	53260935	3	1.39512	-	[score_CL=1.39512;score_E=295.757;score_B=277.007;score_UC=1.39512]
11	53260933	53260934	3	11.0857	-	[score_CL=11.0857;score_E=266.862;score_B=276.276;score_UC=11.0857]
11	53260902	53260903	3	1.24594	-	[score_CL=1.24594;score_E=249.389;score_B=235.786;score_UC=1.24594]
11	53260901	53260902	3	5.69493	-	[score_CL=5.69493;score_E=245.116;score_B=239.963;score_UC=5.69493]
11	53260900	53260901	3	4.21525	-	[score_CL=4.21525;score_E=251.587;score_B=238.897;score_UC=4.21525]
11	53260899	53260900	3	4.83301	-	[score_CL=4.83301;score_E=242.742;score_B=237.174;score_UC=4.83301]
11	53260880	53260881	3	3.90916	-	[score_CL=3.90916;score_E=228.486;score_B=225.372;score_UC=3.90916]
11	53260878	53260879	3	8.2428	-	[score_CL=8.2428;score_E=227.508;score_B=232.979;score_UC=8.2428]
11	53260847	53260848	3	5.40651	-	[score_CL=5.40651;score_E=228.799;score_B=234.21;score_UC=5.40651]
11	53260846	53260847	3	60.6908	-	[score_CL=60.6908;score_E=229.296;score_B=289.987;score_UC=60.6908]
11	53260845	53260846	3	16.5096	-	[score_CL=16.5096;score_E=237.271;score_B=253.781;score_UC=16.5096]
11	53260844	53260845	3	11.5654	-	[score_CL=11.5654;score_E=242.514;score_B=254.08;score_UC=11.5654]
11	53260843	53260844	3	54.43	-	[score_CL=54.43;score_E=216.325;score_B=270.755;score_UC=54.43]
11	53260826	53260827	3	31.2489	-	[score_CL=31.2489;score_E=183.452;score_B=214.701;score_UC=31.2489]
11	53260539	53260540	3	7.06312	-	[score_CL=7.06312;score_E=59.3942;score_B=62.4069;score_UC=7.06312]
11	53260532	53260533	3	2.64043	-	[score_CL=2.64043;score_E=63.7277;score_B=58.1263;score_UC=2.64043]
11	53260429	53260430	3	2.24447	-	[score_CL=2.24447;score_E=104.404;score_B=92.6336;score_UC=2.24447]
11	53260428	53260429	3	8.57015	-	[score_CL=8.57015;score_E=96.1711;score_B=98.9741;score_UC=8.57015]
11	53260427	53260428	3	0.676225	-	[score_CL=0.676225;score_E=105.82;score_B=91.0535;score_UC=0.676225]
11	53260417	53260418	3	37.8447	-	[score_CL=37.8447;score_E=113.929;score_B=151.774;score_UC=37.8447]
11	53260416	53260417	3	34.33	-	[score_CL=34.33;score_E=122.211;score_B=156.541;score_UC=34.33]
11	53260415	53260416	3	10.1266	-	[score_CL=10.1266;score_E=112.195;score_B=122.322;score_UC=10.1266]
11	53260405	53260406	3	6.8308	-	[score_CL=6.8308;score_E=97.4439;score_B=95.831;score_UC=6.8308]
11	53260404	53260405	3	3.87491	-	[score_CL=3.87491;score_E=101.417;score_B=92.8691;score_UC=3.87491]
11	53260371	53260372	3	10.7404	-	[score_CL=10.7404;score_E=112.113;score_B=122.845;score_UC=10.7404]
11	53260370	53260371	3	30.899	-	[score_CL=30.899;score_E=106.029;score_B=136.928;score_UC=30.899]
11	53260369	53260370	3	3.7857	-	[score_CL=3.7857;score_E=126.815;score_B=126.096;score_UC=3.7857]
11	53260368	53260369	3	14.4324	-	[score_CL=14.4324;score_E=115.625;score_B=130.054;score_UC=14.4324]
11	53260367	53260368	3	31.5798	-	[score_CL=31.5798;score_E=105.648;score_B=137.228;score_UC=31.5798]
11	53260361	53260362	3	0.679989	-	[score_CL=0.679989;score_E=110.772;score_B=97.4173;score_UC=0.679989]
11	53260360	53260361	3	17.1246	-	[score_CL=17.1246;score_E=91.5551;score_B=108.673;score_UC=17.1246]
11	53260350	53260351	3	6.328	-	[score_CL=6.328;score_E=89.3819;score_B=90.8108;score_UC=6.328]
11	53260110	53260111	3	0.960778	-	[score_CL=0.960778;score_E=51.6351;score_B=39.7078;score_UC=0.960778]
11	53260109	53260110	3	0.942763	-	[score_CL=0.942763;score_E=58.6543;score_B=41.5088;score_UC=0.942763]
11	53260108	53260109	3	2.87257	-	[score_CL=2.87257;score_E=67.0309;score_B=55.0872;score_UC=2.87257]
11	53260107	53260108	3	14.4634	-	[score_CL=14.4634;score_E=66.8772;score_B=76.5861;score_UC=14.4634]
11	53260106	53260107	3	15.1951	-	[score_CL=15.1951;score_E=76.4083;score_B=85.0326;score_UC=15.1951]
11	53260105	53260106	3	13.0493	-	[score_CL=13.0493;score_E=73.711;score_B=78.0697;score_UC=13.0493]
11	53260104	53260105	3	9.48429	-	[score_CL=9.48429;score_E=62.2546;score_B=64.8613;score_UC=9.48429]
11	53260086	53260087	3	57.439	-	[score_CL=57.439;score_E=71.9225;score_B=129.361;score_UC=57.439]
11	53260085	53260086	3	90.6866	-	[score_CL=133.061;score_E=90.6866;score_B=223.748;score_UC=90.6866]
11	53260084	53260085	3	20.8068	-	[score_CL=20.8068;score_E=82.0624;score_B=102.869;score_UC=20.8068]
11	53260083	53260084	3	11.2347	-	[score_CL=11.2347;score_E=75.0259;score_B=78.8963;score_UC=11.2347]
11	53260082	53260083	3	4.27041	-	[score_CL=4.27041;score_E=72.9025;score_B=59.731;score_UC=4.27041]
11	53260081	53260082	3	7.09509	-	[score_CL=7.09509;score_E=64.7336;score_B=58.5648;score_UC=7.09509]
11	53260080	53260081	3	8.34689	-	[score_CL=8.34689;score_E=76.5216;score_B=71.6488;score_UC=8.34689]
11	53260079	53260080	3	17.3882	-	[score_CL=17.3882;score_E=60.4661;score_B=77.5505;score_UC=17.3882]
11	53260030	53260031	3	2.28954	-	[score_CL=2.28954;score_E=59.1517;score_B=48.5943;score_UC=2.28954]
11	53260029	53260030	3	2.57038	-	[score_CL=2.57038;score_E=78.4766;score_B=75.0847;score_UC=2.57038]
11	53260028	53260029	3	28.779	-	[score_CL=28.779;score_E=76.6828;score_B=105.462;score_UC=28.779]
11	53260027	53260028	3	19.9698	-	[score_CL=19.9698;score_E=73.8227;score_B=93.7925;score_UC=19.9698]
11	53259909	53259910	3	14.5111	-	[score_CL=14.5111;score_E=48.7098;score_B=60.8545;score_UC=14.5111]
11	53259908	53259909	3	8.88201	-	[score_CL=8.88201;score_E=59.7903;score_B=56.96;score_UC=8.88201]
11	53259907	53259908	3	6.94887	-	[score_CL=6.94887;score_E=51.4747;score_B=45.8882;score_UC=6.94887]
11	53259906	53259907	3	3.1919	-	[score_CL=3.1919;score_E=51.9809;score_B=38.4996;score_UC=3.1919]
11	53259905	53259906	3	2.81713	-	[score_CL=2.81713;score_E=43.9674;score_B=34.1878;score_UC=2.81713]
11	52682617	52682618	3	2.0704	-	[score_CL=2.0704;score_E=36.6438;score_B=29.9545;score_UC=2.0704]
11	51986651	51986652	3	16.5075	-	[score_CL=16.5075;score_E=70.0444;score_B=86.0383;score_UC=16.5075]
11	51986650	51986651	3	6.64687	-	[score_CL=6.64687;score_E=80.4087;score_B=77.423;score_UC=6.64687]
11	51986647	51986648	3	10.4723	-	[score_CL=10.4723;score_E=85.1935;score_B=95.6644;score_UC=10.4723]
11	51986646	51986647	3	32.9791	-	[score_CL=32.9791;score_E=75.4443;score_B=108.423;score_UC=32.9791]
11	51986643	51986644	3	6.00663	-	[score_CL=6.00663;score_E=80.8801;score_B=76.5235;score_UC=6.00663]
11	51986642	51986643	3	14.6387	-	[score_CL=14.6387;score_E=86.9137;score_B=94.8555;score_UC=14.6387]
11	51986641	51986642	3	14.8558	-	[score_CL=14.8558;score_E=81.877;score_B=94.2107;score_UC=14.8558]
11	51986640	51986641	3	0.459594	-	[score_CL=0.459594;score_E=105.638;score_B=105.174;score_UC=0.459594]
11	51986639	51986640	3	35.4859	-	[score_CL=35.4859;score_E=88.2357;score_B=123.722;score_UC=35.4859]
11	51986638	51986639	3	106.729	-	[score_CL=110.547;score_E=106.729;score_B=217.275;score_UC=106.729]
11	51986637	51986638	3	68.7815	-	[score_CL=68.7815;score_E=106.938;score_B=175.72;score_UC=68.7815]
11	51986636	51986637	3	104.149	-	[score_CL=104.149;score_E=107.139;score_B=211.288;score_UC=104.149]
11	51986635	51986636	3	107.33	-	[score_CL=133.302;score_E=107.33;score_B=240.632;score_UC=107.33]
11	51986634	51986635	3	40.801	-	[score_CL=40.801;score_E=93.1294;score_B=133.93;score_UC=40.801]
11	51986633	51986634	3	6.13666	-	[score_CL=6.13666;score_E=107.68;score_B=113.819;score_UC=6.13666]
11	51986632	51986633	3	25.3592	-	[score_CL=25.3592;score_E=74.2687;score_B=99.6278;score_UC=25.3592]
11	51986626	51986627	3	33.5441	-	[score_CL=33.5441;score_E=89.4373;score_B=122.981;score_UC=33.5441]
11	51986625	51986626	3	55.0164	-	[score_CL=55.0164;score_E=88.9763;score_B=143.993;score_UC=55.0164]
11	51986624	51986625	3	0.0729332	-	[score_CL=0.0729332;score_E=88.3464;score_B=89.0767;score_UC=0.0729332]
11	51986610	51986611	3	5.65035	-	[score_CL=5.65035;score_E=83.4377;score_B=78.3806;score_UC=5.65035]
11	51986609	51986610	3	12.9815	-	[score_CL=12.9815;score_E=77.1135;score_B=85.7344;score_UC=12.9815]
11	51986608	51986609	3	1.3248	-	[score_CL=1.3248;score_E=86.6751;score_B=73.2871;score_UC=1.3248]
11	51986525	51986526	3	12.2745	-	[score_CL=12.2745;score_E=96.8913;score_B=105.062;score_UC=12.2745]
11	51986524	51986525	3	14.2793	-	[score_CL=14.2793;score_E=95.2498;score_B=107.33;score_UC=14.2793]
11	51986512	51986513	3	16.3434	-	[score_CL=16.3434;score_E=104.104;score_B=119.757;score_UC=16.3434]
11	51986511	51986512	3	16.8428	-	[score_CL=16.8428;score_E=124.223;score_B=137.786;score_UC=16.8428]
11	51986510	51986511	3	21.9399	-	[score_CL=21.9399;score_E=113.388;score_B=134.77;score_UC=21.9399]
11	51986509	51986510	3	8.66496	-	[score_CL=8.66496;score_E=107.465;score_B=111.24;score_UC=8.66496]
11	51986338	51986339	3	2.727	-	[score_CL=2.727;score_E=51.7344;score_B=43.8352;score_UC=2.727]
11	51986337	51986338	3	1.82148	-	[score_CL=1.82148;score_E=54.8257;score_B=42.7988;score_UC=1.82148]
11	51986238	51986239	3	7.13661	-	[score_CL=7.13661;score_E=43.6324;score_B=45.0316;score_UC=7.13661]
11	51986237	51986238	3	1.78831	-	[score_CL=1.78831;score_E=52.0156;score_B=39.3951;score_UC=1.78831]
11	51986089	51986090	3	1.0757	-	[score_CL=1.0757;score_E=52.3437;score_B=43.1413;score_UC=1.0757]
11	51985880	51985881	3	1.55158	-	[score_CL=1.55158;score_E=45.8476;score_B=32.7376;score_UC=1.55158]
11	51985879	51985880	3	2.69496	-	[score_CL=2.69496;score_E=42.0351;score_B=34.0537;score_UC=2.69496]
11	51985873	51985874	3	1.09293	-	[score_CL=1.09293;score_E=56.2955;score_B=45.2365;score_UC=1.09293]
11	51985872	51985873	3	14.5475	-	[score_CL=14.5475;score_E=43.0211;score_B=57.3261;score_UC=14.5475]
11	51985871	51985872	3	0.448228	-	[score_CL=0.448228;score_E=58.3999;score_B=44.9253;score_UC=0.448228]
11	51985693	51985694	3	5.32796	-	[score_CL=5.32796;score_E=205.661;score_B=210.994;score_UC=5.32796]
11	51985692	51985693	3	42.9361	-	[score_CL=42.9361;score_E=212.278;score_B=255.214;score_UC=42.9361]
11	51985691	51985692	3	62.1166	-	[score_CL=62.1166;score_E=223.774;score_B=285.89;score_UC=62.1166]
11	51985690	51985691	3	16.8497	-	[score_CL=16.8497;score_E=228.753;score_B=245.602;score_UC=16.8497]
11	51985689	51985690	3	43.8132	-	[score_CL=43.8132;score_E=227.552;score_B=271.365;score_UC=43.8132]
11	51985688	51985689	3	35.4482	-	[score_CL=35.4482;score_E=231.254;score_B=266.702;score_UC=35.4482]
11	51985687	51985688	3	35.1878	-	[score_CL=35.1878;score_E=223.278;score_B=258.466;score_UC=35.1878]
11	51985686	51985687	3	11.328	-	[score_CL=11.328;score_E=213.144;score_B=224.472;score_UC=11.328]
11	51985684	51985685	3	19.4933	-	[score_CL=19.4933;score_E=206.694;score_B=226.144;score_UC=19.4933]
11	51985683	51985684	3	10.4581	-	[score_CL=10.4581;score_E=236.534;score_B=243.036;score_UC=10.4581]
11	51985682	51985683	3	27.053	-	[score_CL=27.053;score_E=229.426;score_B=256.479;score_UC=27.053]
11	51985681	51985682	3	66.2618	-	[score_CL=66.2618;score_E=239.256;score_B=305.518;score_UC=66.2618]
11	51985680	51985681	3	65.6853	-	[score_CL=65.6853;score_E=220.436;score_B=286.122;score_UC=65.6853]
11	51985678	51985679	3	20.2252	-	[score_CL=20.2252;score_E=223.719;score_B=243.944;score_UC=20.2252]
11	51985677	51985678	3	35.1904	-	[score_CL=35.1904;score_E=236.955;score_B=272.145;score_UC=35.1904]
11	51985676	51985677	3	14.5678	-	[score_CL=14.5678;score_E=244.054;score_B=258.622;score_UC=14.5678]
11	51985675	51985676	3	22.9547	-	[score_CL=22.9547;score_E=240.355;score_B=263.31;score_UC=22.9547]
11	51985674	51985675	3	32.9941	-	[score_CL=32.9941;score_E=235.851;score_B=268.845;score_UC=32.9941]
11	51985673	51985674	3	10.5276	-	[score_CL=10.5276;score_E=246.67;score_B=257.197;score_UC=10.5276]
11	51985672	51985673	3	24.9087	-	[score_CL=24.9087;score_E=238.754;score_B=263.662;score_UC=24.9087]
11	51985671	51985672	3	24.9331	-	[score_CL=24.9331;score_E=238.316;score_B=263.249;score_UC=24.9331]
11	51985670	51985671	3	10.6378	-	[score_CL=10.6378;score_E=244.897;score_B=250.131;score_UC=10.6378]
11	51985669	51985670	3	16.5255	-	[score_CL=16.5255;score_E=240.991;score_B=257.483;score_UC=16.5255]
11	51985668	51985669	3	29.1344	-	[score_CL=29.1344;score_E=247.395;score_B=276.529;score_UC=29.1344]
11	51985667	51985668	3	23.5259	-	[score_CL=23.5259;score_E=234.629;score_B=258.154;score_UC=23.5259]
11	51985666	51985667	3	4.34234	-	[score_CL=4.34234;score_E=234.174;score_B=228.928;score_UC=4.34234]
11	51985665	51985666	3	3.03531	-	[score_CL=3.03531;score_E=218.623;score_B=208.663;score_UC=3.03531]
11	51816740	51816741	3	1.79974	-	[score_CL=1.79974;score_E=62.4413;score_B=50.06;score_UC=1.79974]
11	51816739	51816740	3	3.47116	-	[score_CL=3.47116;score_E=63.75;score_B=52.7888;score_UC=3.47116]
11	51816738	51816739	3	4.12181	-	[score_CL=4.12181;score_E=64.0679;score_B=53.8073;score_UC=4.12181]
11	51816737	51816738	3	3.42042	-	[score_CL=3.42042;score_E=62.0403;score_B=53.0729;score_UC=3.42042]
11	51816731	51816732	3	5.4222	-	[score_CL=5.4222;score_E=59.9664;score_B=57.1875;score_UC=5.4222]
11	51816730	51816731	3	1.88752	-	[score_CL=1.88752;score_E=68.3021;score_B=53.8248;score_UC=1.88752]
11	51816729	51816730	3	1.1844	-	[score_CL=1.1844;score_E=62.7786;score_B=49.8314;score_UC=1.1844]
11	51816723	51816724	3	4.1848	-	[score_CL=4.1848;score_E=69.4559;score_B=61.3648;score_UC=4.1848]
11	51816722	51816723	3	9.63916	-	[score_CL=9.63916;score_E=68.5836;score_B=67.9746;score_UC=9.63916]
11	51816721	51816722	3	6.0404	-	[score_CL=6.0404;score_E=68.4767;score_B=64.2069;score_UC=6.0404]
11	51815839	51815840	3	9.21661	-	[score_CL=9.21661;score_E=66.1975;score_B=68.2341;score_UC=9.21661]
11	51815838	51815839	3	10.4872	-	[score_CL=10.4872;score_E=85.0149;score_B=85.1347;score_UC=10.4872]
11	51815837	51815838	3	20.8918	-	[score_CL=20.8918;score_E=83.137;score_B=102.821;score_UC=20.8918]
11	51815836	51815837	3	16.7477	-	[score_CL=16.7477;score_E=93.7261;score_B=107.404;score_UC=16.7477]
11	51815835	51815836	3	18.7906	-	[score_CL=18.7906;score_E=93.3401;score_B=111.981;score_UC=18.7906]
11	51815834	51815835	3	25.2416	-	[score_CL=25.2416;score_E=95.0754;score_B=120.317;score_UC=25.2416]
11	51815833	51815834	3	37.6925	-	[score_CL=37.6925;score_E=95.9454;score_B=133.638;score_UC=37.6925]
11	51815832	51815833	3	22.3252	-	[score_CL=22.3252;score_E=80.8479;score_B=103.173;score_UC=22.3252]
11	51815831	51815832	3	5.18171	-	[score_CL=5.18171;score_E=75.7519;score_B=73.65;score_UC=5.18171]
11	51815825	51815826	3	15.6545	-	[score_CL=15.6545;score_E=67.1961;score_B=81.7463;score_UC=15.6545]
11	51815824	51815825	3	10.4691	-	[score_CL=10.4691;score_E=84.0039;score_B=83.1981;score_UC=10.4691]
11	51815823	51815824	3	11.6373	-	[score_CL=11.6373;score_E=67.4525;score_B=74.1021;score_UC=11.6373]
11	51815055	51815056	3	10.6089	-	[score_CL=10.6089;score_E=46.5055;score_B=52.7191;score_UC=10.6089]
11	51815054	51815055	3	12.7122	-	[score_CL=12.7122;score_E=46.5516;score_B=54.8258;score_UC=12.7122]
11	51815053	51815054	3	2.24157	-	[score_CL=2.24157;score_E=50.9218;score_B=39.121;score_UC=2.24157]
11	51815042	51815043	3	6.23352	-	[score_CL=6.23352;score_E=44.0476;score_B=42.343;score_UC=6.23352]
11	51815041	51815042	3	11.5807	-	[score_CL=11.5807;score_E=41.8177;score_B=47.6073;score_UC=11.5807]
11	51815040	51815041	3	1.25775	-	[score_CL=1.25775;score_E=51.6552;score_B=36.1212;score_UC=1.25775]
11	51815039	51815040	3	1.24775	-	[score_CL=1.24775;score_E=38.6429;score_B=25.9299;score_UC=1.24775]
11	51815038	51815039	3	0.187573	-	[score_CL=0.187573;score_E=40.0743;score_B=24.6415;score_UC=0.187573]
11	51813632	51813633	3	0.823533	-	[score_CL=0.823533;score_E=105.676;score_B=91.0815;score_UC=0.823533]
11	51813631	51813632	3	9.65112	-	[score_CL=9.65112;score_E=98.742;score_B=100.975;score_UC=9.65112]
11	51813630	51813631	3	5.90558	-	[score_CL=5.90558;score_E=109.769;score_B=99.8944;score_UC=5.90558]
11	51813629	51813630	3	7.4872	-	[score_CL=7.4872;score_E=98.9308;score_B=96.8289;score_UC=7.4872]
11	51813628	51813629	3	0.794715	-	[score_CL=0.794715;score_E=103.762;score_B=89.1655;score_UC=0.794715]
11	51813613	51813614	3	0.826291	-	[score_CL=0.826291;score_E=93.9948;score_B=81.6148;score_UC=0.826291]
11	51813612	51813613	3	0.586185	-	[score_CL=0.586185;score_E=95.8704;score_B=81.1578;score_UC=0.586185]
11	51813611	51813612	3	0.108584	-	[score_CL=0.108584;score_E=97.3463;score_B=80.3112;score_UC=0.108584]
11	51813610	51813611	3	0.138935	-	[score_CL=0.138935;score_E=92.4869;score_B=79.7822;score_UC=0.138935]
11	51813601	51813602	3	4.62793	-	[score_CL=4.62793;score_E=93.6628;score_B=86.7506;score_UC=4.62793]
11	51813600	51813601	3	5.973	-	[score_CL=5.973;score_E=91.0543;score_B=87.6687;score_UC=5.973]
11	51813595	51813596	3	4.87193	-	[score_CL=4.87193;score_E=85.0517;score_B=82.6822;score_UC=4.87193]
11	51813594	51813595	3	0.789251	-	[score_CL=0.789251;score_E=92.4706;score_B=78.0853;score_UC=0.789251]
11	51733775	51733776	3	0.180595	-	[score_CL=0.180595;score_E=26.8505;score_B=17.7003;score_UC=0.180595]
11	51733774	51733775	3	0.236741	-	[score_CL=0.236741;score_E=26.855;score_B=17.7488;score_UC=0.236741]
11	51694786	51694787	3	3.49312	-	[score_CL=3.49312;score_E=36.2902;score_B=32.3589;score_UC=3.49312]
11	51694770	51694771	3	0.333782	-	[score_CL=0.333782;score_E=45.0791;score_B=30.1685;score_UC=0.333782]
11	51694769	51694770	3	2.30512	-	[score_CL=2.30512;score_E=39.5097;score_B=32.2516;score_UC=2.30512]
11	51694333	51694334	3	10.9931	-	[score_CL=10.9931;score_E=167.779;score_B=176.594;score_UC=10.9931]
11	51694332	51694333	3	2.00661	-	[score_CL=2.00661;score_E=181.748;score_B=169.531;score_UC=2.00661]
11	51694299	51694300	3	8.4743	-	[score_CL=8.4743;score_E=228.75;score_B=232.7;score_UC=8.4743]
11	51694298	51694299	3	23.8166	-	[score_CL=23.8166;score_E=227.35;score_B=251.051;score_UC=23.8166]
11	51694297	51694298	3	10.1766	-	[score_CL=10.1766;score_E=248.813;score_B=258.862;score_UC=10.1766]
11	51694296	51694297	3	29.4898	-	[score_CL=29.4898;score_E=240.098;score_B=269.588;score_UC=29.4898]
11	51694295	51694296	3	38.5251	-	[score_CL=38.5251;score_E=234.947;score_B=273.472;score_UC=38.5251]
11	51694294	51694295	3	6.05796	-	[score_CL=6.05796;score_E=242.677;score_B=248.719;score_UC=6.05796]
11	51694293	51694294	3	13.1668	-	[score_CL=13.1668;score_E=216.076;score_B=226.406;score_UC=13.1668]
11	51694288	51694289	3	13.7146	-	[score_CL=13.7146;score_E=229.986;score_B=241.969;score_UC=13.7146]
11	51694287	51694288	3	21.2332	-	[score_CL=21.2332;score_E=243.414;score_B=264.149;score_UC=21.2332]
11	51694286	51694287	3	21.021	-	[score_CL=21.021;score_E=235.035;score_B=255.881;score_UC=21.021]
11	51694285	51694286	3	6.54633	-	[score_CL=6.54633;score_E=247.125;score_B=240.872;score_UC=6.54633]
11	51694284	51694285	3	18.9137	-	[score_CL=18.9137;score_E=235.75;score_B=254.663;score_UC=18.9137]
11	51694283	51694284	3	37.8347	-	[score_CL=37.8347;score_E=247.124;score_B=284.959;score_UC=37.8347]
11	51694282	51694283	3	33.7488	-	[score_CL=33.7488;score_E=247.484;score_B=281.233;score_UC=33.7488]
11	51694281	51694282	3	39.9626	-	[score_CL=39.9626;score_E=246.864;score_B=286.827;score_UC=39.9626]
11	51694280	51694281	3	23.2546	-	[score_CL=23.2546;score_E=242.694;score_B=265.949;score_UC=23.2546]
11	51694279	51694280	3	16.9287	-	[score_CL=16.9287;score_E=236.066;score_B=251.829;score_UC=16.9287]
11	51694278	51694279	3	10.9605	-	[score_CL=10.9605;score_E=225.546;score_B=227.804;score_UC=10.9605]
11	51694277	51694278	3	3.50512	-	[score_CL=3.50512;score_E=222.072;score_B=208.445;score_UC=3.50512]
11	51694276	51694277	3	3.53355	-	[score_CL=3.53355;score_E=228.7;score_B=221.978;score_UC=3.53355]
11	51694275	51694276	3	25.3235	-	[score_CL=25.3235;score_E=217.219;score_B=242.538;score_UC=25.3235]
11	51694274	51694275	3	10.9849	-	[score_CL=10.9849;score_E=222.431;score_B=232.289;score_UC=10.9849]
11	51694273	51694274	3	1.22134	-	[score_CL=1.22134;score_E=215.659;score_B=202.01;score_UC=1.22134]
11	51694263	51694264	3	5.47118	-	[score_CL=5.47118;score_E=195.555;score_B=190.273;score_UC=5.47118]
11	51694262	51694263	3	6.75152	-	[score_CL=6.75152;score_E=194.024;score_B=190.084;score_UC=6.75152]
11	51694261	51694262	3	1.49185	-	[score_CL=1.49185;score_E=195.674;score_B=182.504;score_UC=1.49185]
11	51693994	51693995	3	0.466719	-	[score_CL=0.466719;score_E=100.429;score_B=89.8169;score_UC=0.466719]
11	51693908	51693909	3	4.72397	-	[score_CL=4.72397;score_E=129.748;score_B=128.252;score_UC=4.72397]
11	51693882	51693883	3	6.66423	-	[score_CL=6.66423;score_E=130.128;score_B=132.267;score_UC=6.66423]
11	51693878	51693879	3	1.55411	-	[score_CL=1.55411;score_E=138.922;score_B=125.881;score_UC=1.55411]
11	51693877	51693878	3	5.51323	-	[score_CL=5.51323;score_E=132.615;score_B=129.796;score_UC=5.51323]
11	51693876	51693877	3	0.780992	-	[score_CL=0.780992;score_E=159.879;score_B=143.324;score_UC=0.780992]
11	51693875	51693876	3	19.4859	-	[score_CL=19.4859;score_E=147.036;score_B=166.393;score_UC=19.4859]
11	51693874	51693875	3	16.33	-	[score_CL=16.33;score_E=149.625;score_B=164.877;score_UC=16.33]
11	51693873	51693874	3	1.22093	-	[score_CL=1.22093;score_E=168.864;score_B=159.635;score_UC=1.22093]
11	51693872	51693873	3	25.065	-	[score_CL=25.065;score_E=151.331;score_B=176.396;score_UC=25.065]
11	51693871	51693872	3	25.5416	-	[score_CL=25.5416;score_E=160.115;score_B=185.656;score_UC=25.5416]
11	51693870	51693871	3	11.6446	-	[score_CL=11.6446;score_E=168.9;score_B=180.544;score_UC=11.6446]
11	51693869	51693870	3	35.536	-	[score_CL=35.536;score_E=156.709;score_B=192.245;score_UC=35.536]
11	51693868	51693869	3	16.0173	-	[score_CL=16.0173;score_E=168.627;score_B=184.644;score_UC=16.0173]
11	51693867	51693868	3	23.1353	-	[score_CL=23.1353;score_E=165.339;score_B=188.474;score_UC=23.1353]
11	51693866	51693867	3	26.6684	-	[score_CL=26.6684;score_E=147.964;score_B=174.633;score_UC=26.6684]
11	51693863	51693864	3	8.14629	-	[score_CL=8.14629;score_E=141.959;score_B=141.88;score_UC=8.14629]
11	51693862	51693863	3	13.5484	-	[score_CL=13.5484;score_E=148.61;score_B=153.996;score_UC=13.5484]
11	51693861	51693862	3	12.2652	-	[score_CL=12.2652;score_E=141.598;score_B=149.753;score_UC=12.2652]
11	51693336	51693337	3	0.379347	-	[score_CL=0.379347;score_E=94.7326;score_B=84.9339;score_UC=0.379347]
11	51693324	51693325	3	3.12462	-	[score_CL=3.12462;score_E=96.268;score_B=88.3097;score_UC=3.12462]
11	51693323	51693324	3	2.40371	-	[score_CL=2.40371;score_E=98.3151;score_B=87.4667;score_UC=2.40371]
11	51693315	51693316	3	12.4721	-	[score_CL=12.4721;score_E=102.767;score_B=111.331;score_UC=12.4721]
11	51693314	51693315	3	10.8241	-	[score_CL=10.8241;score_E=104.395;score_B=109.617;score_UC=10.8241]
11	51693229	51693230	3	13.9136	-	[score_CL=13.9136;score_E=109.628;score_B=123.491;score_UC=13.9136]
11	51693220	51693221	3	1.51323	-	[score_CL=1.51323;score_E=111.555;score_B=103.607;score_UC=1.51323]
11	51693171	51693172	3	0.520724	-	[score_CL=0.520724;score_E=121.98;score_B=106.883;score_UC=0.520724]
11	51693170	51693171	3	8.15683	-	[score_CL=8.15683;score_E=125.995;score_B=124.978;score_UC=8.15683]
11	51693169	51693170	3	15.9783	-	[score_CL=15.9783;score_E=130.761;score_B=141.004;score_UC=15.9783]
11	51693168	51693169	3	13.7979	-	[score_CL=13.7979;score_E=130.309;score_B=136.709;score_UC=13.7979]
11	51693167	51693168	3	5.7338	-	[score_CL=5.7338;score_E=135.13;score_B=124.835;score_UC=5.7338]
11	51693166	51693167	3	11.8066	-	[score_CL=11.8066;score_E=127.026;score_B=129.407;score_UC=11.8066]
11	51693165	51693166	3	13.0206	-	[score_CL=13.0206;score_E=119.884;score_B=129.53;score_UC=13.0206]
11	51693162	51693163	3	4.96194	-	[score_CL=4.96194;score_E=128.01;score_B=131.735;score_UC=4.96194]
11	51693161	51693162	3	30.0867	-	[score_CL=30.0867;score_E=120.53;score_B=150.617;score_UC=30.0867]
11	51693160	51693161	3	8.28291	-	[score_CL=8.28291;score_E=146.812;score_B=155.095;score_UC=8.28291]
11	51693159	51693160	3	35.1947	-	[score_CL=35.1947;score_E=135.658;score_B=170.852;score_UC=35.1947]
11	51693158	51693159	3	31.1846	-	[score_CL=31.1846;score_E=146.379;score_B=177.563;score_UC=31.1846]
11	51693157	51693158	3	43.5694	-	[score_CL=43.5694;score_E=137.388;score_B=180.957;score_UC=43.5694]
11	51693156	51693157	3	11.7538	-	[score_CL=11.7538;score_E=126.101;score_B=137.855;score_UC=11.7538]
11	51693155	51693156	3	0.00260726	-	[score_CL=0.00260726;score_E=134.968;score_B=113.954;score_UC=0.00260726]
11	51693154	51693155	3	7.8785	-	[score_CL=7.8785;score_E=117.711;score_B=116.42;score_UC=7.8785]
11	51693153	51693154	3	11.2193	-	[score_CL=11.2193;score_E=113.361;score_B=119.511;score_UC=11.2193]
11	51693132	51693133	3	0.265809	-	[score_CL=0.265809;score_E=100.355;score_B=89.8772;score_UC=0.265809]
11	51693003	51693004	3	3.06192	-	[score_CL=3.06192;score_E=85.411;score_B=75.7761;score_UC=3.06192]
11	51693002	51693003	3	3.77192	-	[score_CL=3.77192;score_E=95.6289;score_B=83.3404;score_UC=3.77192]
11	51693001	51693002	3	10.5787	-	[score_CL=10.5787;score_E=92.3557;score_B=93.5576;score_UC=10.5787]
11	51693000	51693001	3	9.06233	-	[score_CL=9.06233;score_E=104.112;score_B=100.47;score_UC=9.06233]
11	51692999	51693000	3	14.1197	-	[score_CL=14.1197;score_E=105.842;score_B=112.385;score_UC=14.1197]
11	51692998	51692999	3	17.6044	-	[score_CL=17.6044;score_E=93.5925;score_B=110.842;score_UC=17.6044]
11	51692724	51692725	3	12.585	-	[score_CL=12.585;score_E=166.321;score_B=178.728;score_UC=12.585]
11	51692710	51692711	3	7.15327	-	[score_CL=7.15327;score_E=185.085;score_B=192.239;score_UC=7.15327]
11	51692709	51692710	3	36.5526	-	[score_CL=36.5526;score_E=183.606;score_B=220.158;score_UC=36.5526]
11	51692708	51692709	3	12.2668	-	[score_CL=12.2668;score_E=183.01;score_B=195.277;score_UC=12.2668]
11	51692686	51692687	3	0.505052	-	[score_CL=0.505052;score_E=151.763;score_B=141.151;score_UC=0.505052]
11	51692544	51692545	3	2.36416	-	[score_CL=2.36416;score_E=106.568;score_B=95.0243;score_UC=2.36416]
11	51692543	51692544	3	8.14373	-	[score_CL=8.14373;score_E=100.233;score_B=100.658;score_UC=8.14373]
11	51692542	51692543	3	2.46833	-	[score_CL=2.46833;score_E=106.078;score_B=94.7377;score_UC=2.46833]
11	51692524	51692525	3	3.85224	-	[score_CL=3.85224;score_E=105.669;score_B=96.6349;score_UC=3.85224]
11	51692523	51692524	3	12.3762	-	[score_CL=12.3762;score_E=115.327;score_B=127.703;score_UC=12.3762]
11	51692522	51692523	3	43.5899	-	[score_CL=43.5899;score_E=123.595;score_B=167.185;score_UC=43.5899]
11	51692521	51692522	3	58.2347	-	[score_CL=58.2347;score_E=124.413;score_B=182.648;score_UC=58.2347]
11	51692520	51692521	3	14.73	-	[score_CL=14.73;score_E=120.796;score_B=135.526;score_UC=14.73]
11	51692519	51692520	3	11.3463	-	[score_CL=11.3463;score_E=104.712;score_B=111.043;score_UC=11.3463]
11	51692461	51692462	3	2.8428	-	[score_CL=2.8428;score_E=77.7653;score_B=70.0575;score_UC=2.8428]
11	51692460	51692461	3	1.87959	-	[score_CL=1.87959;score_E=81.3594;score_B=68.8796;score_UC=1.87959]
11	51685595	51685596	3	3.42595	-	[score_CL=3.42595;score_E=92.8837;score_B=88.6182;score_UC=3.42595]
11	51685590	51685591	3	2.49666	-	[score_CL=2.49666;score_E=117.224;score_B=109.487;score_UC=2.49666]
11	51685589	51685590	3	21.3589	-	[score_CL=21.3589;score_E=113.635;score_B=134.913;score_UC=21.3589]
11	51685588	51685589	3	13.798	-	[score_CL=13.798;score_E=137.449;score_B=147.371;score_UC=13.798]
11	51685587	51685588	3	22.2273	-	[score_CL=22.2273;score_E=131.039;score_B=152.832;score_UC=22.2273]
11	51685586	51685587	3	18.7094	-	[score_CL=18.7094;score_E=118.552;score_B=137.257;score_UC=18.7094]
11	51685584	51685585	3	16.9681	-	[score_CL=16.9681;score_E=121.241;score_B=138.21;score_UC=16.9681]
11	51685583	51685584	3	53.2171	-	[score_CL=53.2171;score_E=138.755;score_B=191.972;score_UC=53.2171]
11	51685582	51685583	3	32.4444	-	[score_CL=32.4444;score_E=137.159;score_B=169.603;score_UC=32.4444]
11	51685581	51685582	3	15.9514	-	[score_CL=15.9514;score_E=137.837;score_B=153.787;score_UC=15.9514]
11	51685580	51685581	3	16.0159	-	[score_CL=16.0159;score_E=139.479;score_B=151.647;score_UC=16.0159]
11	51685579	51685580	3	22.253	-	[score_CL=22.253;score_E=140.285;score_B=162.538;score_UC=22.253]
11	51685578	51685579	3	30.3603	-	[score_CL=30.3603;score_E=143.261;score_B=173.621;score_UC=30.3603]
11	51685577	51685578	3	20.3387	-	[score_CL=20.3387;score_E=137.988;score_B=158.327;score_UC=20.3387]
11	51685576	51685577	3	13.8673	-	[score_CL=13.8673;score_E=139.139;score_B=146.501;score_UC=13.8673]
11	51685575	51685576	3	14.7738	-	[score_CL=14.7738;score_E=124.277;score_B=133.317;score_UC=14.7738]
11	51685574	51685575	3	4.46191	-	[score_CL=4.46191;score_E=124.736;score_B=115.085;score_UC=4.46191]
11	51685573	51685574	3	2.09349	-	[score_CL=2.09349;score_E=114.524;score_B=102.569;score_UC=2.09349]
11	51685556	51685557	3	4.28386	-	[score_CL=4.28386;score_E=127.492;score_B=119.717;score_UC=4.28386]
11	51685555	51685556	3	14.1298	-	[score_CL=14.1298;score_E=122.607;score_B=130.849;score_UC=14.1298]
11	51685554	51685555	3	6.22151	-	[score_CL=6.22151;score_E=126.665;score_B=122.754;score_UC=6.22151]
11	51685495	51685496	3	11.497	-	[score_CL=11.497;score_E=92.6532;score_B=101.814;score_UC=11.497]
11	51685494	51685495	3	2.10928	-	[score_CL=2.10928;score_E=104.157;score_B=91.9397;score_UC=2.10928]
11	51674419	51674420	3	17.4696	-	[score_CL=17.4696;score_E=50.6631;score_B=68.1299;score_UC=17.4696]
11	51674418	51674419	3	17.2764	-	[score_CL=17.2764;score_E=50.665;score_B=67.9389;score_UC=17.2764]
11	51674415	51674416	3	1.10988	-	[score_CL=1.10988;score_E=42.5972;score_B=30.5272;score_UC=1.10988]
11	51674414	51674415	3	1.24162	-	[score_CL=1.24162;score_E=44.829;score_B=30.8812;score_UC=1.24162]
11	51674413	51674414	3	1.1057	-	[score_CL=1.1057;score_E=42.8949;score_B=30.8076;score_UC=1.1057]
11	51674364	51674365	3	0.595181	-	[score_CL=0.595181;score_E=40.0731;score_B=29.6588;score_UC=0.595181]
11	51601255	51601256	3	12.5881	-	[score_CL=12.5881;score_E=265.958;score_B=278.546;score_UC=12.5881]
11	51601254	51601255	3	47.0174	-	[score_CL=47.0174;score_E=266.3;score_B=313.317;score_UC=47.0174]
11	51601253	51601254	3	7.41248	-	[score_CL=7.41248;score_E=286.84;score_B=294.253;score_UC=7.41248]
11	51601252	51601253	3	25.8297	-	[score_CL=25.8297;score_E=275.771;score_B=301.601;score_UC=25.8297]
11	51601251	51601252	3	191.761	-	[score_CL=191.761;score_E=288.252;score_B=480.013;score_UC=191.761]
11	51601250	51601251	3	166.652	-	[score_CL=166.652;score_E=288.863;score_B=455.515;score_UC=166.652]
11	51601249	51601250	3	101.208	-	[score_CL=101.208;score_E=268.892;score_B=370.1;score_UC=101.208]
11	51601247	51601248	3	38.4354	-	[score_CL=38.4354;score_E=271.09;score_B=309.526;score_UC=38.4354]
11	51601246	51601247	3	120.091	-	[score_CL=120.091;score_E=290.669;score_B=410.76;score_UC=120.091]
11	51601245	51601246	3	62.5527	-	[score_CL=62.5527;score_E=290.961;score_B=353.513;score_UC=62.5527]
11	51601244	51601245	3	82.9514	-	[score_CL=82.9514;score_E=291.191;score_B=374.143;score_UC=82.9514]
11	51601243	51601244	3	33.0942	-	[score_CL=33.0942;score_E=291.356;score_B=324.45;score_UC=33.0942]
11	51601242	51601243	3	45.7721	-	[score_CL=45.7721;score_E=291.456;score_B=337.228;score_UC=45.7721]
11	51601241	51601242	3	39.2032	-	[score_CL=39.2032;score_E=291.494;score_B=330.697;score_UC=39.2032]
11	51601240	51601241	3	62.2892	-	[score_CL=62.2892;score_E=291.469;score_B=353.759;score_UC=62.2892]
11	51601239	51601240	3	107.461	-	[score_CL=107.461;score_E=291.389;score_B=398.85;score_UC=107.461]
11	51601238	51601239	3	89.0438	-	[score_CL=89.0438;score_E=291.248;score_B=380.291;score_UC=89.0438]
11	51601237	51601238	3	236.277	-	[score_CL=236.277;score_E=291.041;score_B=527.318;score_UC=236.277]
11	51601236	51601237	3	290.78	-	[score_CL=290.78;score_E=290.78;score_B=581.561;score_UC=290.78]
11	51601235	51601236	3	208.974	-	[score_CL=208.974;score_E=290.456;score_B=499.43;score_UC=208.974]
11	51601234	51601235	3	79.8323	-	[score_CL=79.8323;score_E=290.078;score_B=369.91;score_UC=79.8323]
11	51601233	51601234	3	44.6453	-	[score_CL=44.6453;score_E=289.642;score_B=334.288;score_UC=44.6453]
11	51601232	51601233	3	121.54	-	[score_CL=121.54;score_E=289.149;score_B=410.688;score_UC=121.54]
11	51601231	51601232	3	48.6125	-	[score_CL=48.6125;score_E=276.182;score_B=324.794;score_UC=48.6125]
11	51601230	51601231	3	8.10193	-	[score_CL=8.10193;score_E=267.478;score_B=275.58;score_UC=8.10193]
11	51601114	51601115	3	17.1252	-	[score_CL=17.1252;score_E=174.835;score_B=191.96;score_UC=17.1252]
11	51601113	51601114	3	58.8009	-	[score_CL=58.8009;score_E=171.626;score_B=230.427;score_UC=58.8009]
11	51601086	51601087	3	1.67822	-	[score_CL=1.67822;score_E=164.301;score_B=156.671;score_UC=1.67822]
11	51601084	51601085	3	7.613	-	[score_CL=7.613;score_E=185.208;score_B=192.822;score_UC=7.613]
11	51601083	51601084	3	54.8617	-	[score_CL=54.8617;score_E=172.582;score_B=227.444;score_UC=54.8617]
11	51601041	51601042	3	5.21747	-	[score_CL=5.21747;score_E=162.44;score_B=161.926;score_UC=5.21747]
11	51600819	51600820	3	17.97	-	[score_CL=17.97;score_E=217.926;score_B=235.716;score_UC=17.97]
11	51600818	51600819	3	9.5739	-	[score_CL=9.5739;score_E=227.482;score_B=230.52;score_UC=9.5739]
11	51600815	51600816	3	9.30792	-	[score_CL=9.30792;score_E=234.41;score_B=239.819;score_UC=9.30792]
11	51600814	51600815	3	23.6417	-	[score_CL=23.6417;score_E=224.616;score_B=248.257;score_UC=23.6417]
11	51600785	51600786	3	15.5657	-	[score_CL=15.5657;score_E=258.498;score_B=273.457;score_UC=15.5657]
11	51600784	51600785	3	4.89391	-	[score_CL=4.89391;score_E=280.382;score_B=268.495;score_UC=4.89391]
11	51600783	51600784	3	8.0864	-	[score_CL=8.0864;score_E=281.233;score_B=277.855;score_UC=8.0864]
11	51600782	51600783	3	21.3856	-	[score_CL=21.3856;score_E=280.648;score_B=301.169;score_UC=21.3856]
11	51600781	51600782	3	15.1942	-	[score_CL=15.1942;score_E=296.387;score_B=307.424;score_UC=15.1942]
11	51600780	51600781	3	18.8139	-	[score_CL=18.8139;score_E=280.492;score_B=296.942;score_UC=18.8139]
11	51600779	51600780	3	5.43425	-	[score_CL=5.43425;score_E=279.781;score_B=275.127;score_UC=5.43425]
11	51600767	51600768	3	35.0344	-	[score_CL=35.0344;score_E=296.581;score_B=331.615;score_UC=35.0344]
11	51600766	51600767	3	58.7501	-	[score_CL=58.7501;score_E=315.051;score_B=373.802;score_UC=58.7501]
11	51600765	51600766	3	18.6643	-	[score_CL=18.6643;score_E=318.304;score_B=336.968;score_UC=18.6643]
11	51600764	51600765	3	27.0803	-	[score_CL=27.0803;score_E=318.549;score_B=345.629;score_UC=27.0803]
11	51600763	51600764	3	29.8543	-	[score_CL=29.8543;score_E=310.87;score_B=340.724;score_UC=29.8543]
11	51600762	51600763	3	10.5737	-	[score_CL=10.5737;score_E=311.058;score_B=320.628;score_UC=10.5737]
11	51600761	51600762	3	9.494	-	[score_CL=9.494;score_E=294.191;score_B=296.821;score_UC=9.494]
11	51600752	51600753	3	10.9899	-	[score_CL=10.9899;score_E=314.663;score_B=320.669;score_UC=10.9899]
11	51600751	51600752	3	19.7957	-	[score_CL=19.7957;score_E=315.155;score_B=332.941;score_UC=19.7957]
11	51600750	51600751	3	7.57299	-	[score_CL=7.57299;score_E=316.749;score_B=316.622;score_UC=7.57299]
11	51600704	51600705	3	24.195	-	[score_CL=24.195;score_E=342.955;score_B=367.15;score_UC=24.195]
11	51600703	51600704	3	22.3182	-	[score_CL=22.3182;score_E=344.178;score_B=366.495;score_UC=22.3182]
11	51600702	51600703	3	4.80214	-	[score_CL=4.80214;score_E=357.418;score_B=353.696;score_UC=4.80214]
11	51600701	51600702	3	23.7658	-	[score_CL=23.7658;score_E=325.459;score_B=349.201;score_UC=23.7658]
11	51600700	51600701	3	5.4009	-	[score_CL=5.4009;score_E=331.989;score_B=331.67;score_UC=5.4009]
11	51600693	51600694	3	26.8218	-	[score_CL=26.8218;score_E=301.485;score_B=328.307;score_UC=26.8218]
11	51600692	51600693	3	6.28143	-	[score_CL=6.28143;score_E=311.869;score_B=315.907;score_UC=6.28143]
11	51600541	51600542	3	3.68765	-	[score_CL=3.68765;score_E=71.4287;score_B=62.4975;score_UC=3.68765]
11	51600540	51600541	3	15.4674	-	[score_CL=15.4674;score_E=69.6334;score_B=80.6471;score_UC=15.4674]
11	51600539	51600540	3	11.979	-	[score_CL=11.979;score_E=69.2034;score_B=76.8087;score_UC=11.979]
11	51600517	51600518	3	17.7757	-	[score_CL=17.7757;score_E=70.4434;score_B=88.2191;score_UC=17.7757]
11	51600516	51600517	3	35.5512	-	[score_CL=35.5512;score_E=87.8382;score_B=123.389;score_UC=35.5512]
11	51600515	51600516	3	29.358	-	[score_CL=29.358;score_E=86.977;score_B=116.335;score_UC=29.358]
11	51600514	51600515	3	18.2689	-	[score_CL=18.2689;score_E=69.0148;score_B=87.2838;score_UC=18.2689]
11	51600506	51600507	3	0.75348	-	[score_CL=0.75348;score_E=49.344;score_B=39.0952;score_UC=0.75348]
11	51600385	51600386	3	4.67723	-	[score_CL=4.67723;score_E=104.918;score_B=100.812;score_UC=4.67723]
11	51600384	51600385	3	2.37407	-	[score_CL=2.37407;score_E=123.782;score_B=106.953;score_UC=2.37407]
11	51600383	51600384	3	9.845	-	[score_CL=9.845;score_E=127.088;score_B=129.478;score_UC=9.845]
11	51600382	51600383	3	21.7312	-	[score_CL=21.7312;score_E=115.229;score_B=136.956;score_UC=21.7312]
11	51600358	51600359	3	7.04868	-	[score_CL=7.04868;score_E=134.371;score_B=132.108;score_UC=7.04868]
11	51600357	51600358	3	12.5642	-	[score_CL=12.5642;score_E=129.023;score_B=137.938;score_UC=12.5642]
11	51600352	51600353	3	13.4509	-	[score_CL=13.4509;score_E=123.593;score_B=136.94;score_UC=13.4509]
11	51600342	51600343	3	3.39414	-	[score_CL=3.39414;score_E=126.097;score_B=120.201;score_UC=3.39414]
11	51600341	51600342	3	1.42758	-	[score_CL=1.42758;score_E=131.357;score_B=118.242;score_UC=1.42758]
11	51600314	51600315	3	3.43161	-	[score_CL=3.43161;score_E=121.97;score_B=117.891;score_UC=3.43161]
11	51600196	51600197	3	14.8	-	[score_CL=14.8;score_E=250.195;score_B=264.974;score_UC=14.8]
11	51600193	51600194	3	2.519	-	[score_CL=2.519;score_E=253.432;score_B=246.442;score_UC=2.519]
11	51600192	51600193	3	0.563705	-	[score_CL=0.563705;score_E=259.672;score_B=245.113;score_UC=0.563705]
11	51600165	51600166	3	2.70189	-	[score_CL=2.70189;score_E=266.162;score_B=255.263;score_UC=2.70189]
11	51600164	51600165	3	8.44771	-	[score_CL=8.44771;score_E=257.275;score_B=260.509;score_UC=8.44771]
11	51600158	51600159	3	28.4692	-	[score_CL=28.4692;score_E=271.145;score_B=299.615;score_UC=28.4692]
11	51600157	51600158	3	79.4108	-	[score_CL=79.4108;score_E=289.557;score_B=368.968;score_UC=79.4108]
11	51600156	51600157	3	199.5	-	[score_CL=199.5;score_E=288.715;score_B=488.215;score_UC=199.5]
11	51600155	51600156	3	222.669	-	[score_CL=222.669;score_E=287.82;score_B=510.489;score_UC=222.669]
11	51600154	51600155	3	46.559	-	[score_CL=46.559;score_E=284.11;score_B=330.669;score_UC=46.559]
11	51600153	51600154	3	17.817	-	[score_CL=17.817;score_E=285.892;score_B=303.709;score_UC=17.817]
11	51600152	51600153	3	53.1149	-	[score_CL=53.1149;score_E=283.234;score_B=336.349;score_UC=53.1149]
11	51600151	51600152	3	33.1731	-	[score_CL=33.1731;score_E=263.258;score_B=296.431;score_UC=33.1731]
11	51600148	51600149	3	4.62466	-	[score_CL=4.62466;score_E=261.036;score_B=259.976;score_UC=4.62466]
11	51600147	51600148	3	25.4138	-	[score_CL=25.4138;score_E=246.82;score_B=272.233;score_UC=25.4138]
11	51600146	51600147	3	2.8792	-	[score_CL=2.8792;score_E=257.355;score_B=255.351;score_UC=2.8792]
11	51600143	51600144	3	25.9149	-	[score_CL=25.9149;score_E=254.242;score_B=280.157;score_UC=25.9149]
11	51600142	51600143	3	29.7325	-	[score_CL=29.7325;score_E=271.964;score_B=301.697;score_UC=29.7325]
11	51600141	51600142	3	85.3129	-	[score_CL=85.3129;score_E=270.419;score_B=355.732;score_UC=85.3129]
11	51600140	51600141	3	36.7666	-	[score_CL=36.7666;score_E=248.312;score_B=285.078;score_UC=36.7666]
11	51597546	51597547	3	0.907578	-	[score_CL=0.907578;score_E=38.3622;score_B=26.3177;score_UC=0.907578]
11	51597545	51597546	3	0.947502	-	[score_CL=0.947502;score_E=38.217;score_B=26.2026;score_UC=0.947502]
11	51592840	51592841	3	2.32855	-	[score_CL=2.32855;score_E=27.9036;score_B=22.265;score_UC=2.32855]
11	51592839	51592840	3	2.78289	-	[score_CL=2.78289;score_E=27.5785;score_B=22.7177;score_UC=2.78289]
11	51592829	51592830	3	6.21999	-	[score_CL=6.21999;score_E=27.1682;score_B=29.7524;score_UC=6.21999]
11	51592828	51592829	3	4.92499	-	[score_CL=4.92499;score_E=27.2056;score_B=28.4195;score_UC=4.92499]
11	51592820	51592821	3	1.97166	-	[score_CL=1.97166;score_E=25.9544;score_B=20.8514;score_UC=1.97166]
11	51592819	51592820	3	2.42825	-	[score_CL=2.42825;score_E=25.7432;score_B=21.2312;score_UC=2.42825]
11	50899774	50899775	3	2.41769	-	[score_CL=2.41769;score_E=68.4449;score_B=60.6348;score_UC=2.41769]
11	50899773	50899774	3	21.1687	-	[score_CL=21.1687;score_E=59.0692;score_B=80.151;score_UC=21.1687]
11	50899772	50899773	3	8.44593	-	[score_CL=8.44593;score_E=67.3749;score_B=70.0249;score_UC=8.44593]
11	50899751	50899752	3	0.111137	-	[score_CL=0.111137;score_E=51.648;score_B=40.1679;score_UC=0.111137]
11	50899741	50899742	3	4.97129	-	[score_CL=4.97129;score_E=54.7249;score_B=49.6542;score_UC=4.97129]
11	50899740	50899741	3	3.79484	-	[score_CL=3.79484;score_E=56.9437;score_B=48.4756;score_UC=3.79484]
11	50899733	50899734	3	6.61836	-	[score_CL=6.61836;score_E=59.8045;score_B=56.5549;score_UC=6.61836]
11	50899732	50899733	3	9.06895	-	[score_CL=9.06895;score_E=59.8582;score_B=59.0579;score_UC=9.06895]
11	50899731	50899732	3	2.84771	-	[score_CL=2.84771;score_E=67.3069;score_B=51.9988;score_UC=2.84771]
11	50899730	50899731	3	3.39397	-	[score_CL=3.39397;score_E=53.8533;score_B=46.2814;score_UC=3.39397]
11	50899502	50899503	3	2.28441	-	[score_CL=2.28441;score_E=43.6272;score_B=37.3419;score_UC=2.28441]
11	50899371	50899372	3	3.66554	-	[score_CL=3.66554;score_E=92.2208;score_B=84.2599;score_UC=3.66554]
11	50899370	50899371	3	3.67831	-	[score_CL=3.67831;score_E=92.6825;score_B=84.7046;score_UC=3.67831]
11	50899362	50899363	3	0.721997	-	[score_CL=0.721997;score_E=95.8177;score_B=82.4736;score_UC=0.721997]
11	50899361	50899362	3	1.1459	-	[score_CL=1.1459;score_E=94.7286;score_B=83.3136;score_UC=1.1459]
11	50899356	50899357	3	0.207927	-	[score_CL=0.207927;score_E=94.4998;score_B=83.8355;score_UC=0.207927]
11	50899280	50899281	3	11.1268	-	[score_CL=11.1268;score_E=117.331;score_B=124.226;score_UC=11.1268]
11	50899279	50899280	3	3.90807	-	[score_CL=3.90807;score_E=125.752;score_B=117.228;score_UC=3.90807]
11	50899239	50899240	3	0.803381	-	[score_CL=0.803381;score_E=116.781;score_B=102.682;score_UC=0.803381]
11	50899238	50899239	3	2.45158	-	[score_CL=2.45158;score_E=120.331;score_B=107.597;score_UC=2.45158]
11	50899237	50899238	3	7.03776	-	[score_CL=7.03776;score_E=125.331;score_B=120.557;score_UC=7.03776]
11	50899236	50899237	3	14.8994	-	[score_CL=14.8994;score_E=114.218;score_B=126.978;score_UC=14.8994]
11	50899235	50899236	3	0.0838992	-	[score_CL=0.0838992;score_E=123.896;score_B=109.225;score_UC=0.0838992]
11	50899212	50899213	3	12.582	-	[score_CL=12.582;score_E=99.4029;score_B=108.51;score_UC=12.582]
11	50899211	50899212	3	19.6858	-	[score_CL=19.6858;score_E=94.5267;score_B=113.768;score_UC=19.6858]
11	50899210	50899211	3	2.74985	-	[score_CL=2.74985;score_E=97.5831;score_B=89.7824;score_UC=2.74985]
11	50898963	50898964	3	1.05039	-	[score_CL=1.05039;score_E=47.6327;score_B=34.9995;score_UC=1.05039]
11	50898962	50898963	3	1.382	-	[score_CL=1.382;score_E=45.7536;score_B=35.3703;score_UC=1.382]
11	50897028	50897029	3	14.8851	-	[score_CL=14.8851;score_E=65.1296;score_B=78.4224;score_UC=14.8851]
11	50897027	50897028	3	7.53212	-	[score_CL=7.53212;score_E=78.6746;score_B=72.455;score_UC=7.53212]
11	50897026	50897027	3	5.82834	-	[score_CL=5.82834;score_E=81.0154;score_B=70.9767;score_UC=5.82834]
11	50897025	50897026	3	14.5445	-	[score_CL=14.5445;score_E=63.9573;score_B=76.9483;score_UC=14.5445]
11	50897010	50897011	3	12.9393	-	[score_CL=12.9393;score_E=79.0525;score_B=91.4705;score_UC=12.9393]
11	50897009	50897010	3	24.301	-	[score_CL=24.301;score_E=78.0841;score_B=102.324;score_UC=24.301]
11	50897008	50897009	3	6.69696	-	[score_CL=6.69696;score_E=77.5449;score_B=79.8902;score_UC=6.69696]
11	50850198	50850199	3	0.436296	-	[score_CL=0.436296;score_E=30.4724;score_B=19.8314;score_UC=0.436296]
11	50850197	50850198	3	0.360304	-	[score_CL=0.360304;score_E=33.8535;score_B=20.0111;score_UC=0.360304]
11	50850196	50850197	3	0.543632	-	[score_CL=0.543632;score_E=30.925;score_B=20.1973;score_UC=0.543632]
11	50832185	50832186	3	3.2324	-	[score_CL=3.2324;score_E=66.6712;score_B=59.9453;score_UC=3.2324]
11	50832184	50832185	3	1.8918	-	[score_CL=1.8918;score_E=70.7372;score_B=58.6221;score_UC=1.8918]
11	50832177	50832178	3	4.33647	-	[score_CL=4.33647;score_E=76.7394;score_B=69.064;score_UC=4.33647]
11	50832176	50832177	3	11.2831	-	[score_CL=11.2831;score_E=68.3581;score_B=75.8927;score_UC=11.2831]
11	50831620	50831621	3	2.13487	-	[score_CL=2.13487;score_E=48.6804;score_B=36.8189;score_UC=2.13487]
11	50831619	50831620	3	4.37014	-	[score_CL=4.37014;score_E=50.9575;score_B=41.1675;score_UC=4.37014]
11	50831618	50831619	3	6.12543	-	[score_CL=6.12543;score_E=52.2199;score_B=44.2393;score_UC=6.12543]
11	50831617	50831618	3	6.13345	-	[score_CL=6.13345;score_E=52.1529;score_B=44.2447;score_UC=6.13345]
11	50831616	50831617	3	4.3013	-	[score_CL=4.3013;score_E=48.7217;score_B=41.1;score_UC=4.3013]
11	50831606	50831607	3	5.18292	-	[score_CL=5.18292;score_E=41.2348;score_B=40.5178;score_UC=5.18292]
11	50829846	50829847	3	2.06738	-	[score_CL=2.06738;score_E=30.9168;score_B=24.6235;score_UC=2.06738]
11	50814280	50814281	3	8.92181	-	[score_CL=8.92181;score_E=41.9595;score_B=47.1926;score_UC=8.92181]
11	50814279	50814280	3	1.44057	-	[score_CL=1.44057;score_E=53.3643;score_B=39.8011;score_UC=1.44057]
11	50814025	50814026	3	0.646271	-	[score_CL=0.646271;score_E=102.488;score_B=93.251;score_UC=0.646271]
11	50813983	50813984	3	0.111962	-	[score_CL=0.111962;score_E=171.95;score_B=156.352;score_UC=0.111962]
11	50813982	50813983	3	8.92768	-	[score_CL=8.92768;score_E=168.978;score_B=169.747;score_UC=8.92768]
11	50813981	50813982	3	9.19915	-	[score_CL=9.19915;score_E=189.087;score_B=188.257;score_UC=9.19915]
11	50813980	50813981	3	22.9321	-	[score_CL=22.9321;score_E=175.215;score_B=197.988;score_UC=22.9321]
11	50813979	50813980	3	5.6551	-	[score_CL=5.6551;score_E=182.088;score_B=179.452;score_UC=5.6551]
11	50813978	50813979	3	1.72601	-	[score_CL=1.72601;score_E=170.72;score_B=157.996;score_UC=1.72601]
11	50813976	50813977	3	1.41331	-	[score_CL=1.41331;score_E=169.027;score_B=156;score_UC=1.41331]
11	50813975	50813976	3	2.9262	-	[score_CL=2.9262;score_E=165.303;score_B=157.944;score_UC=2.9262]
11	50813969	50813970	3	3.62487	-	[score_CL=3.62487;score_E=173.433;score_B=164.377;score_UC=3.62487]
11	50813968	50813969	3	7.00241	-	[score_CL=7.00241;score_E=181.487;score_B=175.61;score_UC=7.00241]
11	50813967	50813968	3	12.9883	-	[score_CL=12.9883;score_E=192.205;score_B=205.193;score_UC=12.9883]
11	50813966	50813967	3	56.7609	-	[score_CL=56.7609;score_E=198.165;score_B=254.926;score_UC=56.7609]
11	50813965	50813966	3	24.4157	-	[score_CL=24.4157;score_E=184.207;score_B=208.623;score_UC=24.4157]
11	50813962	50813963	3	5.85138	-	[score_CL=5.85138;score_E=184.705;score_B=190.56;score_UC=5.85138]
11	50813961	50813962	3	44.4843	-	[score_CL=44.4843;score_E=190.316;score_B=234.8;score_UC=44.4843]
11	50813960	50813961	3	50.2903	-	[score_CL=50.2903;score_E=203.394;score_B=253.684;score_UC=50.2903]
11	50813959	50813960	3	59.1484	-	[score_CL=59.1484;score_E=203.056;score_B=262.205;score_UC=59.1484]
11	50813958	50813959	3	63.3288	-	[score_CL=63.3288;score_E=184.71;score_B=248.039;score_UC=63.3288]
11	50813957	50813958	3	2.47874	-	[score_CL=2.47874;score_E=202.242;score_B=204.801;score_UC=2.47874]
11	50813956	50813957	3	26.4841	-	[score_CL=26.4841;score_E=173.317;score_B=199.801;score_UC=26.4841]
11	50813955	50813956	3	8.73641	-	[score_CL=8.73641;score_E=197.709;score_B=200.731;score_UC=8.73641]
11	50813954	50813955	3	16.9805	-	[score_CL=16.9805;score_E=189.33;score_B=202.083;score_UC=16.9805]
11	50813953	50813954	3	20.2037	-	[score_CL=20.2037;score_E=177.206;score_B=197.39;score_UC=20.2037]
11	50813949	50813950	3	1.43065	-	[score_CL=1.43065;score_E=175.83;score_B=162.665;score_UC=1.43065]
11	50813948	50813949	3	14.6984	-	[score_CL=14.6984;score_E=163.602;score_B=175.679;score_UC=14.6984]
11	50813947	50813948	3	5.29995	-	[score_CL=5.29995;score_E=171.219;score_B=165.484;score_UC=5.29995]
11	50813732	50813733	3	22.498	-	[score_CL=22.498;score_E=143.437;score_B=165.933;score_UC=22.498]
11	50813731	50813732	3	17.5077	-	[score_CL=17.5077;score_E=147.353;score_B=164.77;score_UC=17.5077]
11	50813730	50813731	3	2.00588	-	[score_CL=2.00588;score_E=149.395;score_B=135.054;score_UC=2.00588]
11	50813729	50813730	3	2.12194	-	[score_CL=2.12194;score_E=132.045;score_B=119.95;score_UC=2.12194]
11	50813728	50813729	3	1.32372	-	[score_CL=1.32372;score_E=139.035;score_B=120.989;score_UC=1.32372]
11	50813727	50813728	3	3.35003	-	[score_CL=3.35003;score_E=128.315;score_B=122.416;score_UC=3.35003]
11	50813713	50813714	3	6.9504	-	[score_CL=6.9504;score_E=145.002;score_B=142.202;score_UC=6.9504]
11	50813712	50813713	3	18.5732	-	[score_CL=18.5732;score_E=153.171;score_B=171.744;score_UC=18.5732]
11	50813711	50813712	3	34.2793	-	[score_CL=34.2793;score_E=158.858;score_B=193.138;score_UC=34.2793]
11	50813710	50813711	3	15.2237	-	[score_CL=15.2237;score_E=152.809;score_B=168.033;score_UC=15.2237]
11	50813709	50813710	3	8.32732	-	[score_CL=8.32732;score_E=140.493;score_B=140.584;score_UC=8.32732]
11	50813699	50813700	3	9.46944	-	[score_CL=9.46944;score_E=121.843;score_B=129.607;score_UC=9.46944]
11	50813571	50813572	3	3.72711	-	[score_CL=3.72711;score_E=108.206;score_B=99.7284;score_UC=3.72711]
11	50813570	50813571	3	4.58697	-	[score_CL=4.58697;score_E=117.776;score_B=106.697;score_UC=4.58697]
11	50813569	50813570	3	10.1462	-	[score_CL=10.1462;score_E=121.857;score_B=121.554;score_UC=10.1462]
11	50813568	50813569	3	14.7529	-	[score_CL=14.7529;score_E=122.987;score_B=130.735;score_UC=14.7529]
11	50813567	50813568	3	10.15	-	[score_CL=10.15;score_E=127.437;score_B=125.987;score_UC=10.15]
11	50813566	50813567	3	9.79762	-	[score_CL=9.79762;score_E=127.122;score_B=124.953;score_UC=9.79762]
11	50813565	50813566	3	13.8799	-	[score_CL=13.8799;score_E=130.039;score_B=136.067;score_UC=13.8799]
11	50813564	50813565	3	17.0163	-	[score_CL=17.0163;score_E=117.334;score_B=133.926;score_UC=17.0163]
11	50813519	50813520	3	0.148374	-	[score_CL=0.148374;score_E=107.636;score_B=97.5783;score_UC=0.148374]
11	50813517	50813518	3	1.40331	-	[score_CL=1.40331;score_E=123.026;score_B=109.679;score_UC=1.40331]
11	50813516	50813517	3	11.6509	-	[score_CL=11.6509;score_E=112.941;score_B=120.056;score_UC=11.6509]
11	50813515	50813516	3	3.77426	-	[score_CL=3.77426;score_E=120.919;score_B=112.131;score_UC=3.77426]
11	50813511	50813512	3	5.96888	-	[score_CL=5.96888;score_E=121.917;score_B=117.498;score_UC=5.96888]
11	50813510	50813511	3	14.216	-	[score_CL=14.216;score_E=113.709;score_B=125.581;score_UC=14.216]
11	50813457	50813458	3	1.33863	-	[score_CL=1.33863;score_E=100.851;score_B=90.0227;score_UC=1.33863]
11	50813456	50813457	3	0.880402	-	[score_CL=0.880402;score_E=102.472;score_B=89.363;score_UC=0.880402]
11	50813334	50813335	3	5.93554	-	[score_CL=5.93554;score_E=69.3138;score_B=64.8954;score_UC=5.93554]
11	50813333	50813334	3	7.58631	-	[score_CL=7.58631;score_E=87.515;score_B=84.1589;score_UC=7.58631]
11	50813332	50813333	3	23.161	-	[score_CL=23.161;score_E=68.3908;score_B=91.5508;score_UC=23.161]
11	50813173	50813174	3	5.26978	-	[score_CL=5.26978;score_E=119.916;score_B=114.129;score_UC=5.26978]
11	50813172	50813173	3	7.86353	-	[score_CL=7.86353;score_E=120.868;score_B=117.829;score_UC=7.86353]
11	50813171	50813172	3	3.19947	-	[score_CL=3.19947;score_E=126.427;score_B=113.62;score_UC=3.19947]
11	50813170	50813171	3	2.37254	-	[score_CL=2.37254;score_E=120.081;score_B=109.099;score_UC=2.37254]
11	50813075	50813076	3	3.91749	-	[score_CL=3.91749;score_E=327.944;score_B=322.495;score_UC=3.91749]
11	50813074	50813075	3	21.857	-	[score_CL=21.857;score_E=324.923;score_B=346.621;score_UC=21.857]
11	50813073	50813074	3	12.0166	-	[score_CL=12.0166;score_E=349.146;score_B=354.612;score_UC=12.0166]
11	50813072	50813073	3	20.0986	-	[score_CL=20.0986;score_E=337.172;score_B=355.426;score_UC=20.0986]
11	50813071	50813072	3	13.4087	-	[score_CL=13.4087;score_E=332.754;score_B=343.51;score_UC=13.4087]
11	50813070	50813071	3	0.3022	-	[score_CL=0.3022;score_E=331.942;score_B=316.988;score_UC=0.3022]
11	50813064	50813065	3	4.28074	-	[score_CL=4.28074;score_E=340.239;score_B=344.531;score_UC=4.28074]
11	50813063	50813064	3	37.3427	-	[score_CL=37.3427;score_E=345.124;score_B=382.467;score_UC=37.3427]
11	50813062	50813063	3	36.4384	-	[score_CL=36.4384;score_E=360.579;score_B=397.018;score_UC=36.4384]
11	50813061	50813062	3	44.9967	-	[score_CL=44.9967;score_E=361.018;score_B=406.015;score_UC=44.9967]
11	50813060	50813061	3	88.8432	-	[score_CL=88.8432;score_E=361.367;score_B=450.21;score_UC=88.8432]
11	50813059	50813060	3	117.895	-	[score_CL=117.895;score_E=361.626;score_B=479.521;score_UC=117.895]
11	50813058	50813059	3	59.6215	-	[score_CL=59.6215;score_E=361.615;score_B=421.236;score_UC=59.6215]
11	50813057	50813058	3	22.1399	-	[score_CL=22.1399;score_E=361.469;score_B=383.609;score_UC=22.1399]
11	50813056	50813057	3	22.1399	-	[score_CL=22.1399;score_E=361.326;score_B=383.466;score_UC=22.1399]
11	50813055	50813056	3	30.3761	-	[score_CL=30.3761;score_E=360.08;score_B=390.456;score_UC=30.3761]
11	50813054	50813055	3	20.0752	-	[score_CL=20.0752;score_E=360.735;score_B=380.81;score_UC=20.0752]
11	50813053	50813054	3	36.7409	-	[score_CL=36.7409;score_E=358.93;score_B=395.671;score_UC=36.7409]
11	50813052	50813053	3	19.8572	-	[score_CL=19.8572;score_E=346.256;score_B=366.113;score_UC=19.8572]
11	50813051	50813052	3	6.8167	-	[score_CL=6.8167;score_E=341.102;score_B=337.173;score_UC=6.8167]
11	50813050	50813051	3	2.35324	-	[score_CL=2.35324;score_E=329.13;score_B=317.577;score_UC=2.35324]
11	50813047	50813048	3	16.7077	-	[score_CL=16.7077;score_E=338.255;score_B=354.962;score_UC=16.7077]
11	50813046	50813047	3	30.5307	-	[score_CL=30.5307;score_E=354.155;score_B=384.685;score_UC=30.5307]
11	50813045	50813046	3	31.5567	-	[score_CL=31.5567;score_E=340.233;score_B=371.79;score_UC=31.5567]
11	50813044	50813045	3	5.00213	-	[score_CL=5.00213;score_E=334.946;score_B=339.663;score_UC=5.00213]
11	50813043	50813044	3	0.207167	-	[score_CL=0.207167;score_E=323.35;score_B=308.012;score_UC=0.207167]
11	50812762	50812763	3	15.4905	-	[score_CL=15.4905;score_E=278.92;score_B=292.827;score_UC=15.4905]
11	50812761	50812762	3	18.5708	-	[score_CL=18.5708;score_E=291.909;score_B=307.265;score_UC=18.5708]
11	50812760	50812761	3	15.2162	-	[score_CL=15.2162;score_E=301.211;score_B=316.417;score_UC=15.2162]
11	50812759	50812760	3	31.2807	-	[score_CL=31.2807;score_E=299.497;score_B=330.778;score_UC=31.2807]
11	50812758	50812759	3	25.8087	-	[score_CL=25.8087;score_E=284.187;score_B=309.996;score_UC=25.8087]
11	50812748	50812749	3	11.991	-	[score_CL=11.991;score_E=293.767;score_B=305.594;score_UC=11.991]
11	50812747	50812748	3	26.6122	-	[score_CL=26.6122;score_E=285.71;score_B=312.322;score_UC=26.6122]
11	50812741	50812742	3	3.65365	-	[score_CL=3.65365;score_E=284.281;score_B=275.276;score_UC=3.65365]
11	50812740	50812741	3	7.19703	-	[score_CL=7.19703;score_E=288.103;score_B=282.617;score_UC=7.19703]
11	50812739	50812740	3	9.00423	-	[score_CL=9.00423;score_E=299.514;score_B=295.932;score_UC=9.00423]
11	50812738	50812739	3	17.0841	-	[score_CL=17.0841;score_E=304.651;score_B=321.735;score_UC=17.0841]
11	50812737	50812738	3	48.2707	-	[score_CL=48.2707;score_E=312.465;score_B=360.736;score_UC=48.2707]
11	50812736	50812737	3	25.6051	-	[score_CL=25.6051;score_E=314.515;score_B=340.12;score_UC=25.6051]
11	50812735	50812736	3	71.3229	-	[score_CL=71.3229;score_E=314.25;score_B=385.573;score_UC=71.3229]
11	50812734	50812735	3	77.645	-	[score_CL=77.645;score_E=313.933;score_B=391.578;score_UC=77.645]
11	50812733	50812734	3	87.8597	-	[score_CL=87.8597;score_E=313.558;score_B=401.418;score_UC=87.8597]
11	50812732	50812733	3	54.3995	-	[score_CL=54.3995;score_E=313.13;score_B=367.529;score_UC=54.3995]
11	50812731	50812732	3	53.8197	-	[score_CL=53.8197;score_E=312.648;score_B=366.468;score_UC=53.8197]
11	50812730	50812731	3	85.1324	-	[score_CL=85.1324;score_E=312.114;score_B=397.246;score_UC=85.1324]
11	50812729	50812730	3	54.2073	-	[score_CL=54.2073;score_E=299.479;score_B=353.686;score_UC=54.2073]
11	50812728	50812729	3	8.47067	-	[score_CL=8.47067;score_E=310.454;score_B=318.924;score_UC=8.47067]
11	50812727	50812728	3	21.0647	-	[score_CL=21.0647;score_E=287.874;score_B=307.878;score_UC=21.0647]
11	50812726	50812727	3	8.93592	-	[score_CL=8.93592;score_E=290.341;score_B=292.354;score_UC=8.93592]
11	50812725	50812726	3	1.27973	-	[score_CL=1.27973;score_E=281.795;score_B=268.24;score_UC=1.27973]
11	50812719	50812720	3	11.8703	-	[score_CL=11.8703;score_E=283.904;score_B=295.774;score_UC=11.8703]
11	50812718	50812719	3	51.8281	-	[score_CL=51.8281;score_E=277.004;score_B=328.832;score_UC=51.8281]
11	50812717	50812718	3	2.75978	-	[score_CL=2.75978;score_E=281.644;score_B=284.465;score_UC=2.75978]
11	50812716	50812717	3	0.672355	-	[score_CL=0.672355;score_E=287.553;score_B=287.366;score_UC=0.672355]
11	50812715	50812716	3	36.1544	-	[score_CL=36.1544;score_E=270.188;score_B=306.343;score_UC=36.1544]
11	50812714	50812715	3	10.2175	-	[score_CL=10.2175;score_E=282.058;score_B=292.273;score_UC=10.2175]
11	50812713	50812714	3	5.14944	-	[score_CL=5.14944;score_E=287.996;score_B=286.744;score_UC=5.14944]
11	50812712	50812713	3	29.9096	-	[score_CL=29.9096;score_E=262.26;score_B=292.169;score_UC=29.9096]
11	50812711	50812712	3	1.79078	-	[score_CL=1.79078;score_E=273.08;score_B=274.117;score_UC=1.79078]
11	50812551	50812552	3	13.0051	-	[score_CL=13.0051;score_E=124.718;score_B=134.316;score_UC=13.0051]
11	50812550	50812551	3	15.1377	-	[score_CL=15.1377;score_E=137.502;score_B=146.009;score_UC=15.1377]
11	50812549	50812550	3	15.1912	-	[score_CL=15.1912;score_E=144.479;score_B=154.748;score_UC=15.1912]
11	50812548	50812549	3	21.9602	-	[score_CL=21.9602;score_E=134.014;score_B=155.382;score_UC=21.9602]
11	50812547	50812548	3	10.0646	-	[score_CL=10.0646;score_E=134.953;score_B=136.257;score_UC=10.0646]
11	50812546	50812547	3	7.29445	-	[score_CL=7.29445;score_E=118.395;score_B=116.63;score_UC=7.29445]
11	50812429	50812430	3	3.36903	-	[score_CL=3.36903;score_E=119.449;score_B=115.269;score_UC=3.36903]
11	50812401	50812402	3	5.73354	-	[score_CL=5.73354;score_E=140.83;score_B=135.939;score_UC=5.73354]
11	50812400	50812401	3	12.3019	-	[score_CL=12.3019;score_E=154.386;score_B=166.688;score_UC=12.3019]
11	50812399	50812400	3	47.3096	-	[score_CL=47.3096;score_E=161.077;score_B=208.387;score_UC=47.3096]
11	50812398	50812399	3	64.5963	-	[score_CL=64.5963;score_E=168.114;score_B=232.711;score_UC=64.5963]
11	50812397	50812398	3	45.6286	-	[score_CL=45.6286;score_E=168.217;score_B=213.845;score_UC=45.6286]
11	50812396	50812397	3	29.5114	-	[score_CL=29.5114;score_E=148.174;score_B=177.685;score_UC=29.5114]
11	50812394	50812395	3	15.0652	-	[score_CL=15.0652;score_E=149.614;score_B=164.679;score_UC=15.0652]
11	50812393	50812394	3	44.6707	-	[score_CL=44.6707;score_E=163.435;score_B=208.106;score_UC=44.6707]
11	50812392	50812393	3	20.1554	-	[score_CL=20.1554;score_E=167.902;score_B=188.057;score_UC=20.1554]
11	50812391	50812392	3	20.6331	-	[score_CL=20.6331;score_E=151.873;score_B=172.326;score_UC=20.6331]
11	50812390	50812391	3	4.14255	-	[score_CL=4.14255;score_E=148.003;score_B=142.905;score_UC=4.14255]
11	50812359	50812360	3	3.63152	-	[score_CL=3.63152;score_E=124.828;score_B=120.465;score_UC=3.63152]
11	50812348	50812349	3	5.45375	-	[score_CL=5.45375;score_E=120.876;score_B=120.809;score_UC=5.45375]
11	50812252	50812253	3	9.26148	-	[score_CL=9.26148;score_E=99.4651;score_B=101.628;score_UC=9.26148]
11	50812251	50812252	3	11.2552	-	[score_CL=11.2552;score_E=117.242;score_B=119.502;score_UC=11.2552]
11	50812250	50812251	3	21.7699	-	[score_CL=21.7699;score_E=110.36;score_B=131.438;score_UC=21.7699]
11	50812249	50812250	3	11.8825	-	[score_CL=11.8825;score_E=110.365;score_B=116.235;score_UC=11.8825]
11	50812248	50812249	3	4.47057	-	[score_CL=4.47057;score_E=108.189;score_B=95.4027;score_UC=4.47057]
11	50812247	50812248	3	7.57168	-	[score_CL=7.57168;score_E=90.2915;score_B=90.2788;score_UC=7.57168]
11	50812041	50812042	3	0.38341	-	[score_CL=0.38341;score_E=35.0003;score_B=25.2722;score_UC=0.38341]
11	50811823	50811824	3	1.85068	-	[score_CL=1.85068;score_E=24.8277;score_B=20.5201;score_UC=1.85068]
11	50811517	50811518	3	2.46957	-	[score_CL=2.46957;score_E=59.3038;score_B=53.3731;score_UC=2.46957]
11	50811336	50811337	3	1.22475	-	[score_CL=1.22475;score_E=43.7568;score_B=33.2778;score_UC=1.22475]
11	50811335	50811336	3	0.856801	-	[score_CL=0.856801;score_E=46.0936;score_B=33.1066;score_UC=0.856801]
11	50811315	50811316	3	1.23426	-	[score_CL=1.23426;score_E=50.691;score_B=37.6293;score_UC=1.23426]
11	50811314	50811315	3	2.17378	-	[score_CL=2.17378;score_E=47.1309;score_B=38.6999;score_UC=2.17378]
11	50811280	50811281	3	3.39399	-	[score_CL=3.39399;score_E=49.2818;score_B=42.7684;score_UC=3.39399]
11	50811279	50811280	3	2.0282	-	[score_CL=2.0282;score_E=53.2405;score_B=41.3661;score_UC=2.0282]
11	50811154	50811155	3	1.74071	-	[score_CL=1.74071;score_E=29.2978;score_B=22.4162;score_UC=1.74071]
11	50811153	50811154	3	2.98715	-	[score_CL=2.98715;score_E=28.2402;score_B=23.55;score_UC=2.98715]
11	50385897	50385898	3	1.97456	-	[score_CL=1.97456;score_E=38.2904;score_B=27.0039;score_UC=1.97456]
11	50385896	50385897	3	4.30211	-	[score_CL=4.30211;score_E=35.5418;score_B=29.4722;score_UC=4.30211]
11	50385895	50385896	3	1.7027	-	[score_CL=1.7027;score_E=38.8211;score_B=26.9516;score_UC=1.7027]
11	50385869	50385870	3	2.51552	-	[score_CL=2.51552;score_E=46.1548;score_B=34.2726;score_UC=2.51552]
11	50385868	50385869	3	8.33144	-	[score_CL=8.33144;score_E=43.8358;score_B=41.8277;score_UC=8.33144]
11	50385867	50385868	3	6.83159	-	[score_CL=6.83159;score_E=49.0065;score_B=41.4809;score_UC=6.83159]
11	50385866	50385867	3	6.01038	-	[score_CL=6.01038;score_E=41.8475;score_B=37.5597;score_UC=6.01038]
11	50325570	50325571	3	0.763136	-	[score_CL=0.763136;score_E=9.03808;score_B=7.87071;score_UC=0.763136]
11	50325569	50325570	3	4.09608	-	[score_CL=4.09608;score_E=9.0639;score_B=13.1261;score_UC=4.09608]
11	50325568	50325569	3	9.06613	-	[score_CL=9.64627;score_E=9.06613;score_B=18.6553;score_UC=9.06613]
11	50325566	50325567	3	1.7113	-	[score_CL=1.7113;score_E=14.9515;score_B=12.218;score_UC=1.7113]
11	50325551	50325552	3	3.7905	-	[score_CL=3.7905;score_E=17.4176;score_B=18.2939;score_UC=3.7905]
11	50325527	50325528	3	0.893627	-	[score_CL=0.893627;score_E=8.51333;score_B=4.41253;score_UC=0.893627]
11	50325526	50325527	3	1.57651	-	[score_CL=1.57651;score_E=8.45284;score_B=4.7861;score_UC=1.57651]
11	50302076	50302077	3	0.761272	-	[score_CL=0.761272;score_E=33.7343;score_B=23.654;score_UC=0.761272]
11	50296254	50296255	3	1.48117	-	[score_CL=1.48117;score_E=50.1725;score_B=40.3232;score_UC=1.48117]
11	50296253	50296254	3	0.947285	-	[score_CL=0.947285;score_E=53.4327;score_B=40.3113;score_UC=0.947285]
11	50296226	50296227	3	21.4521	-	[score_CL=21.4521;score_E=80.4217;score_B=101.868;score_UC=21.4521]
11	50296225	50296226	3	14.3798	-	[score_CL=14.3798;score_E=106.331;score_B=117.508;score_UC=14.3798]
11	50296224	50296225	3	22.2607	-	[score_CL=22.2607;score_E=102.565;score_B=124.825;score_UC=22.2607]
11	50296223	50296224	3	35.1381	-	[score_CL=35.1381;score_E=87.6834;score_B=122.822;score_UC=35.1381]
11	50296147	50296148	3	36.7511	-	[score_CL=36.7511;score_E=212.758;score_B=249.509;score_UC=36.7511]
11	50296146	50296147	3	16.6037	-	[score_CL=16.6037;score_E=237.871;score_B=254.474;score_UC=16.6037]
11	50296145	50296146	3	56.26	-	[score_CL=56.26;score_E=237.537;score_B=293.797;score_UC=56.26]
11	50296144	50296145	3	143.378	-	[score_CL=143.378;score_E=242.577;score_B=385.955;score_UC=143.378]
11	50296143	50296144	3	63.7121	-	[score_CL=63.7121;score_E=244.92;score_B=308.632;score_UC=63.7121]
11	50296142	50296143	3	46.9205	-	[score_CL=46.9205;score_E=246.656;score_B=293.577;score_UC=46.9205]
11	50296141	50296142	3	20.7205	-	[score_CL=20.7205;score_E=229.058;score_B=249.778;score_UC=20.7205]
11	50296131	50296132	3	38.2682	-	[score_CL=38.2682;score_E=252.67;score_B=290.938;score_UC=38.2682]
11	50296130	50296131	3	119.408	-	[score_CL=119.408;score_E=273.994;score_B=393.402;score_UC=119.408]
11	50296129	50296130	3	155.513	-	[score_CL=155.513;score_E=276.064;score_B=431.577;score_UC=155.513]
11	50296128	50296129	3	129.293	-	[score_CL=129.293;score_E=257.582;score_B=386.875;score_UC=129.293]
11	50296126	50296127	3	16.3234	-	[score_CL=16.3234;score_E=262.852;score_B=279.175;score_UC=16.3234]
11	50296125	50296126	3	28.5671	-	[score_CL=28.5671;score_E=260.529;score_B=289.096;score_UC=28.5671]
11	50296123	50296124	3	50.0579	-	[score_CL=50.0579;score_E=248.003;score_B=298.061;score_UC=50.0579]
11	50296121	50296122	3	7.7343	-	[score_CL=7.7343;score_E=251.642;score_B=256.083;score_UC=7.7343]
11	50296107	50296108	3	7.45234	-	[score_CL=7.45234;score_E=271.511;score_B=274.82;score_UC=7.45234]
11	50296101	50296102	3	1.40603	-	[score_CL=1.40603;score_E=296.06;score_B=297.686;score_UC=1.40603]
11	50296100	50296101	3	56.8549	-	[score_CL=56.8549;score_E=291.344;score_B=348.199;score_UC=56.8549]
11	50296099	50296100	3	13.6329	-	[score_CL=13.6329;score_E=295.789;score_B=309.422;score_UC=13.6329]
11	50296094	50296095	3	14.3322	-	[score_CL=14.3322;score_E=277.946;score_B=292.243;score_UC=14.3322]
11	50296090	50296091	3	6.22565	-	[score_CL=6.22565;score_E=277.692;score_B=279.186;score_UC=6.22565]
11	50295953	50295954	3	88.4741	-	[score_CL=88.4741;score_E=180.148;score_B=268.622;score_UC=88.4741]
11	50295952	50295953	3	72.7322	-	[score_CL=72.7322;score_E=180.386;score_B=253.119;score_UC=72.7322]
11	50295951	50295952	3	0.918218	-	[score_CL=0.918218;score_E=179.424;score_B=180.678;score_UC=0.918218]
11	50295914	50295915	3	11.9351	-	[score_CL=11.9351;score_E=175.758;score_B=187.375;score_UC=11.9351]
11	50295895	50295896	3	17.3645	-	[score_CL=17.3645;score_E=192.479;score_B=209.64;score_UC=17.3645]
11	50295894	50295895	3	5.74495	-	[score_CL=5.74495;score_E=204.984;score_B=200.351;score_UC=5.74495]
11	50295890	50295891	3	37.5339	-	[score_CL=37.5339;score_E=210.472;score_B=248.006;score_UC=37.5339]
11	50295889	50295890	3	63.8225	-	[score_CL=63.8225;score_E=230.374;score_B=294.196;score_UC=63.8225]
11	50295888	50295889	3	37.6506	-	[score_CL=37.6506;score_E=210.541;score_B=248.191;score_UC=37.6506]
11	50295884	50295885	3	7.16564	-	[score_CL=7.16564;score_E=194.17;score_B=197.529;score_UC=7.16564]
11	50295874	50295875	3	30.0852	-	[score_CL=30.0852;score_E=206.65;score_B=236.735;score_UC=30.0852]
11	50295873	50295874	3	4.5076	-	[score_CL=4.5076;score_E=222.229;score_B=226.167;score_UC=4.5076]
11	50295811	50295812	3	46.9479	-	[score_CL=46.9479;score_E=334.124;score_B=381.071;score_UC=46.9479]
11	50295810	50295811	3	18.5121	-	[score_CL=18.5121;score_E=338.003;score_B=356.515;score_UC=18.5121]
11	50295807	50295808	3	49.9795	-	[score_CL=49.9795;score_E=348.575;score_B=398.554;score_UC=49.9795]
11	50295806	50295807	3	48.5116	-	[score_CL=48.5116;score_E=350.405;score_B=398.917;score_UC=48.5116]
11	50295736	50295737	3	19.0635	-	[score_CL=19.0635;score_E=306.618;score_B=325.682;score_UC=19.0635]
11	50295735	50295736	3	46.8842	-	[score_CL=46.8842;score_E=320.584;score_B=367.468;score_UC=46.8842]
11	50295734	50295735	3	37.9836	-	[score_CL=37.9836;score_E=302.152;score_B=340.136;score_UC=37.9836]
11	50295733	50295734	3	5.77224	-	[score_CL=5.77224;score_E=312.459;score_B=318.234;score_UC=5.77224]
11	50295732	50295733	3	25.876	-	[score_CL=25.876;score_E=275.517;score_B=301.393;score_UC=25.876]
11	50295731	50295732	3	1.16171	-	[score_CL=1.16171;score_E=303.527;score_B=296.976;score_UC=1.16171]
11	50295730	50295731	3	18.3635	-	[score_CL=18.3635;score_E=261.029;score_B=279.39;score_UC=18.3635]
11	50295291	50295292	3	79.2373	-	[score_CL=79.2373;score_E=591.359;score_B=670.596;score_UC=79.2373]
11	50295290	50295291	3	30.8707	-	[score_CL=30.8707;score_E=615.06;score_B=645.93;score_UC=30.8707]
11	50295289	50295290	3	121.476	-	[score_CL=121.476;score_E=619.567;score_B=741.043;score_UC=121.476]
11	50295288	50295289	3	68.2698	-	[score_CL=68.2698;score_E=603.588;score_B=671.858;score_UC=68.2698]
11	50295283	50295284	3	9.10348	-	[score_CL=9.10348;score_E=607.409;score_B=614.519;score_UC=9.10348]
11	50295270	50295271	3	5.88785	-	[score_CL=5.88785;score_E=668.911;score_B=669.731;score_UC=5.88785]
11	50295242	50295243	3	254.224	-	[score_CL=254.224;score_E=708.396;score_B=962.62;score_UC=254.224]
11	50295241	50295242	3	349.898	-	[score_CL=349.898;score_E=708.396;score_B=1058.29;score_UC=349.898]
11	50295240	50295241	3	97.4327	-	[score_CL=97.4327;score_E=708.396;score_B=805.829;score_UC=97.4327]
11	50295173	50295174	3	47.2773	-	[score_CL=47.2773;score_E=708.396;score_B=755.674;score_UC=47.2773]
11	50295172	50295173	3	30.7523	-	[score_CL=30.7523;score_E=708.396;score_B=739.149;score_UC=30.7523]
11	50295171	50295172	3	26.16	-	[score_CL=26.16;score_E=708.396;score_B=734.556;score_UC=26.16]
11	50295170	50295171	3	13.1243	-	[score_CL=13.1243;score_E=708.396;score_B=721.521;score_UC=13.1243]
11	50295169	50295170	3	234.676	-	[score_CL=234.676;score_E=700.771;score_B=935.447;score_UC=234.676]
11	50295168	50295169	3	310.815	-	[score_CL=310.815;score_E=701.432;score_B=1012.25;score_UC=310.815]
11	50295167	50295168	3	80.0428	-	[score_CL=80.0428;score_E=695.961;score_B=776.004;score_UC=80.0428]
11	50295166	50295167	3	133.866	-	[score_CL=133.866;score_E=670.325;score_B=804.191;score_UC=133.866]
11	50294948	50294949	3	4.83675	-	[score_CL=4.83675;score_E=243.921;score_B=248.276;score_UC=4.83675]
11	50294947	50294948	3	31.4933	-	[score_CL=31.4933;score_E=237.709;score_B=269.203;score_UC=31.4933]
11	50294946	50294947	3	9.25045	-	[score_CL=9.25045;score_E=245.285;score_B=254.486;score_UC=9.25045]
11	50294945	50294946	3	2.12228	-	[score_CL=2.12228;score_E=236.559;score_B=224.494;score_UC=2.12228]
11	50294940	50294941	3	21.1054	-	[score_CL=21.1054;score_E=245.488;score_B=266.593;score_UC=21.1054]
11	50294939	50294940	3	23.0549	-	[score_CL=23.0549;score_E=244.254;score_B=267.309;score_UC=23.0549]
11	50294926	50294927	3	18.7725	-	[score_CL=18.7725;score_E=246.934;score_B=265.706;score_UC=18.7725]
11	50294925	50294926	3	71.4141	-	[score_CL=71.4141;score_E=265.213;score_B=336.627;score_UC=71.4141]
11	50294924	50294925	3	71.9452	-	[score_CL=71.9452;score_E=266.138;score_B=338.083;score_UC=71.9452]
11	50294923	50294924	3	71.4329	-	[score_CL=71.4329;score_E=245.582;score_B=317.015;score_UC=71.4329]
11	50294918	50294919	3	55.5157	-	[score_CL=55.5157;score_E=246.447;score_B=301.963;score_UC=55.5157]
11	50294917	50294918	3	125.648	-	[score_CL=125.648;score_E=265.529;score_B=391.177;score_UC=125.648]
11	50294916	50294917	3	53.3046	-	[score_CL=53.3046;score_E=265.369;score_B=318.673;score_UC=53.3046]
11	50294915	50294916	3	70.8921	-	[score_CL=70.8921;score_E=265.189;score_B=336.081;score_UC=70.8921]
11	50294914	50294915	3	206.361	-	[score_CL=206.361;score_E=264.991;score_B=471.352;score_UC=206.361]
11	50294913	50294914	3	178.509	-	[score_CL=178.509;score_E=255.551;score_B=434.06;score_UC=178.509]
11	50294912	50294913	3	11.2993	-	[score_CL=11.2993;score_E=244.014;score_B=255.313;score_UC=11.2993]
11	50294910	50294911	3	6.54877	-	[score_CL=6.54877;score_E=224.256;score_B=226.392;score_UC=6.54877]
11	50294875	50294876	3	2.69489	-	[score_CL=2.69489;score_E=202.324;score_B=196.827;score_UC=2.69489]
11	50294564	50294565	3	7.3493	-	[score_CL=7.3493;score_E=382.843;score_B=386.934;score_UC=7.3493]
11	50294563	50294564	3	26.3698	-	[score_CL=26.3698;score_E=391.175;score_B=417.544;score_UC=26.3698]
11	50294562	50294563	3	59.5405	-	[score_CL=59.5405;score_E=396.103;score_B=455.643;score_UC=59.5405]
11	50294561	50294562	3	12.52	-	[score_CL=12.52;score_E=385.523;score_B=398.043;score_UC=12.52]
11	50294560	50294561	3	0.535416	-	[score_CL=0.535416;score_E=402.052;score_B=382.175;score_UC=0.535416]
11	50294559	50294560	3	14.9188	-	[score_CL=14.9188;score_E=369.343;score_B=384.058;score_UC=14.9188]
11	50294558	50294559	3	1.25265	-	[score_CL=1.25265;score_E=385.759;score_B=372.673;score_UC=1.25265]
11	50294554	50294555	3	1.37039	-	[score_CL=1.37039;score_E=381.248;score_B=367.846;score_UC=1.37039]
11	50294553	50294554	3	8.7738	-	[score_CL=8.7738;score_E=383.229;score_B=382.836;score_UC=8.7738]
11	50294552	50294553	3	12.9591	-	[score_CL=12.9591;score_E=397.823;score_B=410.782;score_UC=12.9591]
11	50294551	50294552	3	75.5918	-	[score_CL=75.5918;score_E=401.776;score_B=477.368;score_UC=75.5918]
11	50294550	50294551	3	151.721	-	[score_CL=151.721;score_E=407.697;score_B=559.417;score_UC=151.721]
11	50294549	50294550	3	124.541	-	[score_CL=124.541;score_E=407.236;score_B=531.777;score_UC=124.541]
11	50294548	50294549	3	83.3198	-	[score_CL=83.3198;score_E=406.662;score_B=489.982;score_UC=83.3198]
11	50294547	50294548	3	79.1518	-	[score_CL=79.1518;score_E=405.976;score_B=485.127;score_UC=79.1518]
11	50294546	50294547	3	70.8738	-	[score_CL=70.8738;score_E=405.172;score_B=476.046;score_UC=70.8738]
11	50294545	50294546	3	25.6537	-	[score_CL=25.6537;score_E=404.271;score_B=429.924;score_UC=25.6537]
11	50294544	50294545	3	43.3844	-	[score_CL=43.3844;score_E=383.23;score_B=426.614;score_UC=43.3844]
11	50294538	50294539	3	20.4167	-	[score_CL=20.4167;score_E=375.79;score_B=396.206;score_UC=20.4167]
11	50294537	50294538	3	90.6879	-	[score_CL=90.6879;score_E=393.036;score_B=483.724;score_UC=90.6879]
11	50294536	50294537	3	156.648	-	[score_CL=156.648;score_E=391.498;score_B=548.147;score_UC=156.648]
11	50294535	50294536	3	41.1032	-	[score_CL=41.1032;score_E=369.093;score_B=410.196;score_UC=41.1032]
11	50294533	50294534	3	7.7885	-	[score_CL=7.7885;score_E=346.62;score_B=350.447;score_UC=7.7885]
11	50294532	50294533	3	0.169517	-	[score_CL=0.169517;score_E=356.124;score_B=340.712;score_UC=0.169517]
11	50294524	50294525	3	4.23091	-	[score_CL=4.23091;score_E=329.306;score_B=322.2;score_UC=4.23091]
11	50294523	50294524	3	4.32775	-	[score_CL=4.32775;score_E=326.359;score_B=319.571;score_UC=4.32775]
11	50294197	50294198	3	8.16537	-	[score_CL=8.16537;score_E=73.8506;score_B=73.8354;score_UC=8.16537]
11	50294196	50294197	3	9.4398	-	[score_CL=9.4398;score_E=82.7604;score_B=79.9339;score_UC=9.4398]
11	50294195	50294196	3	10.2718	-	[score_CL=10.2718;score_E=73.6612;score_B=77.8576;score_UC=10.2718]
11	50294191	50294192	3	0.504227	-	[score_CL=0.504227;score_E=67.9158;score_B=54.5502;score_UC=0.504227]
11	50294190	50294191	3	0.822455	-	[score_CL=0.822455;score_E=65.9032;score_B=54.7261;score_UC=0.822455]
11	50265595	50265596	3	4.18544	-	[score_CL=4.18544;score_E=25.4743;score_B=25.3724;score_UC=4.18544]
11	50263473	50263474	3	1.78781	-	[score_CL=1.78781;score_E=27.0021;score_B=21.6278;score_UC=1.78781]
11	50263466	50263467	3	8.04589	-	[score_CL=8.04589;score_E=30.3226;score_B=34.1195;score_UC=8.04589]
11	50263465	50263466	3	4.35857	-	[score_CL=4.35857;score_E=30.8942;score_B=30.4105;score_UC=4.35857]
11	50263464	50263465	3	1.00963	-	[score_CL=1.00963;score_E=32.5771;score_B=23.0979;score_UC=1.00963]
11	50257485	50257486	3	3.49264	-	[score_CL=3.49264;score_E=59.1537;score_B=49.8414;score_UC=3.49264]
11	50257484	50257485	3	6.74414	-	[score_CL=6.74414;score_E=60.9334;score_B=54.8342;score_UC=6.74414]
11	50257483	50257484	3	6.77627	-	[score_CL=6.77627;score_E=57.3209;score_B=54.7083;score_UC=6.77627]
11	50257479	50257480	3	2.04622	-	[score_CL=2.04622;score_E=50.2493;score_B=43.5123;score_UC=2.04622]
11	50257448	50257449	3	6.27386	-	[score_CL=6.27386;score_E=46.4011;score_B=47.8495;score_UC=6.27386]
11	50257442	50257443	3	0.865963	-	[score_CL=0.865963;score_E=50.7227;score_B=36.8413;score_UC=0.865963]
11	50257441	50257442	3	1.65103	-	[score_CL=1.65103;score_E=46.6699;score_B=37.4194;score_UC=1.65103]
11	50257291	50257292	3	6.44686	-	[score_CL=6.44686;score_E=32.8885;score_B=36.8658;score_UC=6.44686]
11	50257290	50257291	3	10.3582	-	[score_CL=10.3582;score_E=32.801;score_B=40.82;score_UC=10.3582]
11	50256486	50256487	3	0.254447	-	[score_CL=0.254447;score_E=44.8835;score_B=31.2273;score_UC=0.254447]
11	50256485	50256486	3	0.564572	-	[score_CL=0.564572;score_E=43.0732;score_B=31.7106;score_UC=0.564572]
11	50256479	50256480	3	8.64182	-	[score_CL=8.64182;score_E=62.741;score_B=64.6352;score_UC=8.64182]
11	50256478	50256479	3	21.7277	-	[score_CL=21.7277;score_E=66.4032;score_B=87.438;score_UC=21.7277]
11	50256477	50256478	3	15.7018	-	[score_CL=15.7018;score_E=76.8864;score_B=89.0788;score_UC=15.7018]
11	50256476	50256477	3	15.5703	-	[score_CL=15.5703;score_E=69.3181;score_B=78.7143;score_UC=15.5703]
11	50256475	50256476	3	11.3582	-	[score_CL=11.3582;score_E=75.4941;score_B=76.5153;score_UC=11.3582]
11	50256474	50256475	3	17.6133	-	[score_CL=17.6133;score_E=71.2627;score_B=84.7485;score_UC=17.6133]
11	50256473	50256474	3	17.479	-	[score_CL=17.479;score_E=70.2074;score_B=83.5666;score_UC=17.479]
11	50256472	50256473	3	10.2257	-	[score_CL=10.2257;score_E=59.9473;score_B=64.196;score_UC=10.2257]
11	50256038	50256039	3	2.39876	-	[score_CL=2.39876;score_E=28.2296;score_B=22.6943;score_UC=2.39876]
11	50256037	50256038	3	2.93604	-	[score_CL=2.93604;score_E=27.9209;score_B=23.2475;score_UC=2.93604]
11	50255744	50255745	3	1.07444	-	[score_CL=1.07444;score_E=63.3737;score_B=52.5723;score_UC=1.07444]
11	50255743	50255744	3	0.716945	-	[score_CL=0.716945;score_E=65.4748;score_B=52.3124;score_UC=0.716945]
11	50255737	50255738	3	8.37387	-	[score_CL=8.37387;score_E=74.9114;score_B=75.2977;score_UC=8.37387]
11	50255736	50255737	3	13.402	-	[score_CL=13.402;score_E=76.1734;score_B=81.5869;score_UC=13.402]
11	50255735	50255736	3	6.331	-	[score_CL=6.331;score_E=75.1901;score_B=71.4957;score_UC=6.331]
11	50255733	50255734	3	1.64839	-	[score_CL=1.64839;score_E=62.2009;score_B=53.9295;score_UC=1.64839]
11	50255726	50255727	3	7.73922	-	[score_CL=7.73922;score_E=66.2275;score_B=66.0094;score_UC=7.73922]
11	50255725	50255726	3	5.40838	-	[score_CL=5.40838;score_E=76.459;score_B=65.6782;score_UC=5.40838]
11	50255724	50255725	3	6.80372	-	[score_CL=6.80372;score_E=69.3551;score_B=63.9878;score_UC=6.80372]
11	50255723	50255724	3	3.29634	-	[score_CL=3.29634;score_E=72.5749;score_B=59.6649;score_UC=3.29634]
11	50255722	50255723	3	2.63588	-	[score_CL=2.63588;score_E=72.4715;score_B=56.8909;score_UC=2.63588]
11	50255721	50255722	3	4.28022	-	[score_CL=4.28022;score_E=67.9319;score_B=58.1549;score_UC=4.28022]
11	50255720	50255721	3	4.28313	-	[score_CL=4.28313;score_E=65.6066;score_B=57.8755;score_UC=4.28313]
11	50255719	50255720	3	0.169815	-	[score_CL=0.169815;score_E=68.3591;score_B=52.9779;score_UC=0.169815]
11	50200781	50200782	3	21.685	-	[score_CL=21.685;score_E=516.013;score_B=537.698;score_UC=21.685]
11	50200780	50200781	3	52.4081	-	[score_CL=52.4081;score_E=520.715;score_B=573.123;score_UC=52.4081]
11	50200775	50200776	3	145.416	-	[score_CL=145.416;score_E=551.324;score_B=696.74;score_UC=145.416]
11	50200774	50200775	3	43.3808	-	[score_CL=43.3808;score_E=555.584;score_B=598.965;score_UC=43.3808]
11	50200769	50200770	3	12.5725	-	[score_CL=12.5725;score_E=583.288;score_B=595.861;score_UC=12.5725]
11	50200768	50200769	3	34.3578	-	[score_CL=34.3578;score_E=580.308;score_B=614.666;score_UC=34.3578]
11	50200762	50200763	3	31.8238	-	[score_CL=31.8238;score_E=615.672;score_B=647.496;score_UC=31.8238]
11	50200761	50200762	3	105.72	-	[score_CL=105.72;score_E=639.038;score_B=744.759;score_UC=105.72]
11	50200760	50200761	3	88.1446	-	[score_CL=88.1446;score_E=643.066;score_B=731.211;score_UC=88.1446]
11	50200759	50200760	3	96.3497	-	[score_CL=96.3497;score_E=646.976;score_B=743.326;score_UC=96.3497]
11	50200758	50200759	3	252.171	-	[score_CL=252.171;score_E=650.749;score_B=902.92;score_UC=252.171]
11	50200757	50200758	3	224.595	-	[score_CL=224.595;score_E=654.393;score_B=878.988;score_UC=224.595]
11	50200756	50200757	3	210.267	-	[score_CL=210.267;score_E=657.906;score_B=868.173;score_UC=210.267]
11	50200755	50200756	3	145.683	-	[score_CL=145.683;score_E=661.287;score_B=806.971;score_UC=145.683]
11	50200754	50200755	3	82.9496	-	[score_CL=82.9496;score_E=664.536;score_B=747.485;score_UC=82.9496]
11	50200753	50200754	3	147.308	-	[score_CL=147.308;score_E=667.65;score_B=814.958;score_UC=147.308]
11	50200752	50200753	3	105.543	-	[score_CL=105.543;score_E=662.071;score_B=767.614;score_UC=105.543]
11	50200751	50200752	3	11.9648	-	[score_CL=11.9648;score_E=652.981;score_B=664.945;score_UC=11.9648]
11	50200749	50200750	3	66.282	-	[score_CL=66.282;score_E=659.547;score_B=725.829;score_UC=66.282]
11	50200748	50200749	3	43.8035	-	[score_CL=43.8035;score_E=673.469;score_B=717.272;score_UC=43.8035]
11	50200747	50200748	3	12.8177	-	[score_CL=12.8177;score_E=683.449;score_B=696.267;score_UC=12.8177]
11	50200746	50200747	3	111.654	-	[score_CL=111.654;score_E=679.187;score_B=790.842;score_UC=111.654]
11	50200745	50200746	3	35.3372	-	[score_CL=35.3372;score_E=687.586;score_B=722.924;score_UC=35.3372]
11	50200744	50200745	3	68.374	-	[score_CL=68.374;score_E=689.446;score_B=757.82;score_UC=68.374]
11	50200743	50200744	3	197.562	-	[score_CL=197.562;score_E=670.641;score_B=868.203;score_UC=197.562]
11	50200740	50200741	3	20.2814	-	[score_CL=20.2814;score_E=661.665;score_B=681.934;score_UC=20.2814]
11	50200739	50200740	3	5.96814	-	[score_CL=5.96814;score_E=675.858;score_B=673.143;score_UC=5.96814]
11	50200724	50200725	3	60.5659	-	[score_CL=60.5659;score_E=677.177;score_B=737.743;score_UC=60.5659]
11	50200723	50200724	3	39.1418	-	[score_CL=39.1418;score_E=675.454;score_B=714.596;score_UC=39.1418]
11	50200722	50200723	3	0.0741649	-	[score_CL=0.0741649;score_E=693.954;score_B=694.685;score_UC=0.0741649]
11	50200721	50200722	3	43.0857	-	[score_CL=43.0857;score_E=674.032;score_B=717.117;score_UC=43.0857]
11	50200720	50200721	3	123.965	-	[score_CL=123.965;score_E=672.191;score_B=796.157;score_UC=123.965]
11	50200719	50200720	3	1.56444	-	[score_CL=1.56444;score_E=669.413;score_B=671.167;score_UC=1.56444]
11	50200717	50200718	3	71.9597	-	[score_CL=71.9597;score_E=666.764;score_B=738.724;score_UC=71.9597]
11	50200716	50200717	3	127.962	-	[score_CL=127.962;score_E=662.843;score_B=790.805;score_UC=127.962]
11	50200707	50200708	3	155.071	-	[score_CL=155.071;score_E=639.592;score_B=794.663;score_UC=155.071]
11	50200706	50200707	3	180.272	-	[score_CL=180.272;score_E=634.971;score_B=815.243;score_UC=180.272]
11	50200704	50200705	3	30.8752	-	[score_CL=30.8752;score_E=629.306;score_B=660.181;score_UC=30.8752]
11	50200703	50200704	3	83.2526	-	[score_CL=83.2526;score_E=629.049;score_B=712.301;score_UC=83.2526]
11	50200702	50200703	3	4.67857	-	[score_CL=4.67857;score_E=620.612;score_B=625.3;score_UC=4.67857]
11	50200582	50200583	3	76.7888	-	[score_CL=76.7888;score_E=242.995;score_B=319.784;score_UC=76.7888]
11	50200581	50200582	3	147.38	-	[score_CL=147.38;score_E=241.603;score_B=388.983;score_UC=147.38]
11	50200546	50200547	3	5.55251	-	[score_CL=5.55251;score_E=233.906;score_B=234.059;score_UC=5.55251]
11	50200503	50200504	3	13.3015	-	[score_CL=13.3015;score_E=306.18;score_B=319.482;score_UC=13.3015]
11	50200502	50200503	3	58.8871	-	[score_CL=58.8871;score_E=300.582;score_B=359.469;score_UC=58.8871]
11	50200489	50200490	3	29.5069	-	[score_CL=29.5069;score_E=308.889;score_B=338.396;score_UC=29.5069]
11	50200473	50200474	3	20.977	-	[score_CL=20.977;score_E=352.894;score_B=373.871;score_UC=20.977]
11	50200472	50200473	3	66.8205	-	[score_CL=66.8205;score_E=352.587;score_B=419.407;score_UC=66.8205]
11	50200461	50200462	3	14.4709	-	[score_CL=14.4709;score_E=342.519;score_B=356.936;score_UC=14.4709]
11	50200452	50200453	3	31.6008	-	[score_CL=31.6008;score_E=341.087;score_B=372.688;score_UC=31.6008]
11	50200442	50200443	3	7.89146	-	[score_CL=7.89146;score_E=330.526;score_B=335.264;score_UC=7.89146]
11	50200435	50200436	3	10.3679	-	[score_CL=10.3679;score_E=337.509;score_B=347.877;score_UC=10.3679]
11	50200434	50200435	3	43.1656	-	[score_CL=43.1656;score_E=325.055;score_B=368.22;score_UC=43.1656]
11	50200271	50200272	3	16.7403	-	[score_CL=16.7403;score_E=304.963;score_B=321.7;score_UC=16.7403]
11	50200269	50200270	3	63.5016	-	[score_CL=63.5016;score_E=327.169;score_B=390.67;score_UC=63.5016]
11	50200268	50200269	3	31.8266	-	[score_CL=31.8266;score_E=326.631;score_B=358.458;score_UC=31.8266]
11	50200261	50200262	3	7.61465	-	[score_CL=7.61465;score_E=331.712;score_B=339.327;score_UC=7.61465]
11	50200260	50200261	3	72.8712	-	[score_CL=72.8712;score_E=329.866;score_B=402.737;score_UC=72.8712]
11	50200259	50200260	3	10.7443	-	[score_CL=10.7443;score_E=341.865;score_B=352.609;score_UC=10.7443]
11	50200258	50200259	3	10.871	-	[score_CL=10.871;score_E=334.609;score_B=334.584;score_UC=10.871]
11	50200257	50200258	3	11.887	-	[score_CL=11.887;score_E=325.525;score_B=330.454;score_UC=11.887]
11	50200256	50200257	3	2.4536	-	[score_CL=2.4536;score_E=343.928;score_B=327.184;score_UC=2.4536]
11	50200255	50200256	3	14.0213	-	[score_CL=14.0213;score_E=335.287;score_B=348.417;score_UC=14.0213]
11	50200254	50200255	3	24.9733	-	[score_CL=24.9733;score_E=346.756;score_B=371.729;score_UC=24.9733]
11	50200253	50200254	3	39.837	-	[score_CL=39.837;score_E=351.88;score_B=391.717;score_UC=39.837]
11	50200252	50200253	3	50.0101	-	[score_CL=50.0101;score_E=351.747;score_B=401.757;score_UC=50.0101]
11	50200251	50200252	3	48.1435	-	[score_CL=48.1435;score_E=351.553;score_B=399.697;score_UC=48.1435]
11	50200250	50200251	3	52.4285	-	[score_CL=52.4285;score_E=351.304;score_B=403.733;score_UC=52.4285]
11	50200249	50200250	3	129.031	-	[score_CL=129.031;score_E=350.999;score_B=480.03;score_UC=129.031]
11	50200248	50200249	3	85.9836	-	[score_CL=85.9836;score_E=350.638;score_B=436.622;score_UC=85.9836]
11	50200247	50200248	3	87.623	-	[score_CL=87.623;score_E=350.221;score_B=437.844;score_UC=87.623]
11	50200246	50200247	3	48.1687	-	[score_CL=48.1687;score_E=349.749;score_B=397.918;score_UC=48.1687]
11	50200245	50200246	3	36.4837	-	[score_CL=36.4837;score_E=328.702;score_B=365.185;score_UC=36.4837]
11	50200241	50200242	3	49.4095	-	[score_CL=49.4095;score_E=327.34;score_B=376.749;score_UC=49.4095]
11	50200240	50200241	3	187.533	-	[score_CL=187.533;score_E=345.763;score_B=533.296;score_UC=187.533]
11	50200239	50200240	3	98.4679	-	[score_CL=98.4679;score_E=344.911;score_B=443.379;score_UC=98.4679]
11	50200238	50200239	3	70.3567	-	[score_CL=70.3567;score_E=323.485;score_B=393.842;score_UC=70.3567]
11	50200236	50200237	3	14.2027	-	[score_CL=14.2027;score_E=322.819;score_B=337.021;score_UC=14.2027]
11	50200235	50200236	3	61.2994	-	[score_CL=61.2994;score_E=335.955;score_B=397.254;score_UC=61.2994]
11	50200234	50200235	3	84.7044	-	[score_CL=84.7044;score_E=339.871;score_B=424.575;score_UC=84.7044]
11	50200233	50200234	3	63.79	-	[score_CL=63.79;score_E=338.71;score_B=402.5;score_UC=63.79]
11	50200232	50200233	3	68.4446	-	[score_CL=68.4446;score_E=337.501;score_B=405.946;score_UC=68.4446]
11	50200231	50200232	3	80.8199	-	[score_CL=80.8199;score_E=335.705;score_B=416.525;score_UC=80.8199]
11	50200230	50200231	3	20.8565	-	[score_CL=20.8565;score_E=331.176;score_B=352.032;score_UC=20.8565]
11	50200229	50200230	3	16.7824	-	[score_CL=16.7824;score_E=333.408;score_B=350.19;score_UC=16.7824]
11	50200228	50200229	3	49.8658	-	[score_CL=49.8658;score_E=324.641;score_B=374.506;score_UC=49.8658]
11	50200227	50200228	3	15.5107	-	[score_CL=15.5107;score_E=310.216;score_B=325.726;score_UC=15.5107]
11	50200224	50200225	3	0.919756	-	[score_CL=0.919756;score_E=306.913;score_B=308.168;score_UC=0.919756]
11	50200223	50200224	3	115.795	-	[score_CL=115.795;score_E=306.548;score_B=422.344;score_UC=115.795]
11	50200222	50200223	3	88.3657	-	[score_CL=88.3657;score_E=322.692;score_B=411.058;score_UC=88.3657]
11	50200221	50200222	3	22.256	-	[score_CL=22.256;score_E=309.227;score_B=331.483;score_UC=22.256]
11	50200220	50200221	3	8.59562	-	[score_CL=8.59562;score_E=298.844;score_B=302.782;score_UC=8.59562]
11	50183784	50183785	3	49.2506	-	[score_CL=55.3082;score_E=49.2506;score_B=104.559;score_UC=49.2506]
11	50183783	50183784	3	32.256	-	[score_CL=32.256;score_E=49.2502;score_B=81.5062;score_UC=32.256]
11	50126472	50126473	3	13.1105	-	[score_CL=13.1105;score_E=222.013;score_B=232.573;score_UC=13.1105]
11	50126471	50126472	3	20.6934	-	[score_CL=20.6934;score_E=236.554;score_B=257.24;score_UC=20.6934]
11	50126470	50126471	3	26.5519	-	[score_CL=26.5519;score_E=228.879;score_B=255.429;score_UC=26.5519]
11	50126469	50126470	3	6.17876	-	[score_CL=6.17876;score_E=244.108;score_B=248.5;score_UC=6.17876]
11	50126468	50126469	3	26.423	-	[score_CL=26.423;score_E=231.682;score_B=258.105;score_UC=26.423]
11	50126467	50126468	3	30.996	-	[score_CL=30.996;score_E=245.143;score_B=276.139;score_UC=30.996]
11	50126466	50126467	3	22.5666	-	[score_CL=22.5666;score_E=243.399;score_B=265.966;score_UC=22.5666]
11	50126465	50126466	3	18.2874	-	[score_CL=18.2874;score_E=246.096;score_B=264.384;score_UC=18.2874]
11	50126464	50126465	3	47.3396	-	[score_CL=47.3396;score_E=245.187;score_B=292.527;score_UC=47.3396]
11	50126463	50126464	3	68.3488	-	[score_CL=68.3488;score_E=246.702;score_B=315.051;score_UC=68.3488]
11	50126462	50126463	3	113.809	-	[score_CL=113.809;score_E=246.877;score_B=360.686;score_UC=113.809]
11	50126461	50126462	3	149.183	-	[score_CL=149.183;score_E=246.977;score_B=396.161;score_UC=149.183]
11	50126460	50126461	3	84.6924	-	[score_CL=84.6924;score_E=247.003;score_B=331.695;score_UC=84.6924]
11	50126459	50126460	3	50.4281	-	[score_CL=50.4281;score_E=226.439;score_B=276.867;score_UC=50.4281]
11	50126453	50126454	3	1.32134	-	[score_CL=1.32134;score_E=207.259;score_B=197.307;score_UC=1.32134]
11	50126452	50126453	3	0.612608	-	[score_CL=0.612608;score_E=210.522;score_B=196.037;score_UC=0.612608]
11	50126450	50126451	3	9.53186	-	[score_CL=9.53186;score_E=224.335;score_B=230.836;score_UC=9.53186]
11	50126449	50126450	3	24.7185	-	[score_CL=24.7185;score_E=224.486;score_B=249.154;score_UC=24.7185]
11	50126448	50126449	3	12.2844	-	[score_CL=12.2844;score_E=235.43;score_B=243.71;score_UC=12.2844]
11	50126447	50126448	3	14.3909	-	[score_CL=14.3909;score_E=233.711;score_B=248.101;score_UC=14.3909]
11	50126446	50126447	3	35.2487	-	[score_CL=35.2487;score_E=227.545;score_B=262.794;score_UC=35.2487]
11	50126445	50126446	3	13.2408	-	[score_CL=13.2408;score_E=218.099;score_B=231.34;score_UC=13.2408]
11	49704917	49704918	3	4.64197	-	[score_CL=4.64197;score_E=44.9043;score_B=43.2451;score_UC=4.64197]
11	49704906	49704907	3	2.81461	-	[score_CL=2.81461;score_E=48.0528;score_B=42.6864;score_UC=2.81461]
11	49704902	49704903	3	9.61133	-	[score_CL=9.61133;score_E=49.3697;score_B=56.8139;score_UC=9.61133]
11	49704368	49704369	3	2.50562	-	[score_CL=2.50562;score_E=48.0212;score_B=36.7605;score_UC=2.50562]
11	49704367	49704368	3	8.43548	-	[score_CL=8.43548;score_E=44.6239;score_B=43.294;score_UC=8.43548]
11	49704366	49704367	3	5.38123	-	[score_CL=5.38123;score_E=48.4876;score_B=40.1645;score_UC=5.38123]
11	49704365	49704366	3	2.70652	-	[score_CL=2.70652;score_E=44.6587;score_B=33.6551;score_UC=2.70652]
11	49696294	49696295	3	7.69569	-	[score_CL=7.69569;score_E=38.1012;score_B=45.7702;score_UC=7.69569]
11	49696293	49696294	3	28.3567	-	[score_CL=28.3567;score_E=38.0593;score_B=66.4159;score_UC=28.3567]
11	49696292	49696293	3	11.1614	-	[score_CL=11.1614;score_E=38.0605;score_B=49.2219;score_UC=11.1614]
11	49696010	49696011	3	1.9587	-	[score_CL=1.9587;score_E=41.2304;score_B=29.372;score_UC=1.9587]
11	49696009	49696010	3	4.40627	-	[score_CL=4.40627;score_E=36.6112;score_B=31.9546;score_UC=4.40627]
11	49695897	49695898	3	4.59498	-	[score_CL=4.59498;score_E=99.1703;score_B=92.0166;score_UC=4.59498]
11	49695896	49695897	3	8.97818	-	[score_CL=8.97818;score_E=114.327;score_B=122.96;score_UC=8.97818]
11	49695895	49695896	3	33.0108	-	[score_CL=33.0108;score_E=118.833;score_B=151.844;score_UC=33.0108]
11	49695894	49695895	3	53.5503	-	[score_CL=53.5503;score_E=115.386;score_B=168.937;score_UC=53.5503]
11	49695893	49695894	3	6.7115	-	[score_CL=6.7115;score_E=108.798;score_B=115.511;score_UC=6.7115]
11	49695887	49695888	3	0.289195	-	[score_CL=0.289195;score_E=92.6558;score_B=79.9018;score_UC=0.289195]
11	49695886	49695887	3	0.257406	-	[score_CL=0.257406;score_E=92.6495;score_B=79.813;score_UC=0.257406]
11	49695873	49695874	3	1.49362	-	[score_CL=1.49362;score_E=87.2521;score_B=79.491;score_UC=1.49362]
11	49695859	49695860	3	5.0016	-	[score_CL=5.0016;score_E=97.6661;score_B=91.3205;score_UC=5.0016]
11	49695858	49695859	3	14.6432	-	[score_CL=14.6432;score_E=86.6799;score_B=100.147;score_UC=14.6432]
11	49684633	49684634	3	0.586029	-	[score_CL=0.586029;score_E=38.6596;score_B=29.3236;score_UC=0.586029]
11	49684619	49684620	3	12.6796	-	[score_CL=12.6796;score_E=58.3431;score_B=69.0433;score_UC=12.6796]
11	49684618	49684619	3	18.4683	-	[score_CL=18.4683;score_E=54.6442;score_B=72.992;score_UC=18.4683]
11	49684607	49684608	3	2.41629	-	[score_CL=2.41629;score_E=55.6562;score_B=43.6065;score_UC=2.41629]
11	49684606	49684607	3	8.40692	-	[score_CL=8.40692;score_E=53.6293;score_B=51.7639;score_UC=8.40692]
11	49684605	49684606	3	7.27105	-	[score_CL=7.27105;score_E=61.137;score_B=53.9861;score_UC=7.27105]
11	49684604	49684605	3	8.51692	-	[score_CL=8.51692;score_E=51.9554;score_B=52.1784;score_UC=8.51692]
11	49684548	49684549	3	6.69427	-	[score_CL=6.69427;score_E=53.5262;score_B=50.531;score_UC=6.69427]
11	49684547	49684548	3	11.766	-	[score_CL=11.766;score_E=57.996;score_B=60.0068;score_UC=11.766]
11	49684546	49684547	3	9.99781	-	[score_CL=9.99781;score_E=62.7068;score_B=60.9426;score_UC=9.99781]
11	49684545	49684546	3	9.81891	-	[score_CL=9.81891;score_E=57.5906;score_B=55.7117;score_UC=9.81891]
11	49684544	49684545	3	6.66887	-	[score_CL=6.66887;score_E=50.7634;score_B=47.7494;score_UC=6.66887]
11	49675287	49675288	3	11.1081	-	[score_CL=11.1081;score_E=31.3889;score_B=42.0146;score_UC=11.1081]
11	49675244	49675245	3	3.2119	-	[score_CL=3.2119;score_E=43.027;score_B=38.2308;score_UC=3.2119]
11	49675205	49675206	3	1.1081	-	[score_CL=1.1081;score_E=56.8524;score_B=48.4027;score_UC=1.1081]
11	49675139	49675140	3	2.31358	-	[score_CL=2.31358;score_E=78.7207;score_B=72.4783;score_UC=2.31358]
11	49675090	49675091	3	0.057208	-	[score_CL=0.057208;score_E=101.965;score_B=86.3896;score_UC=0.057208]
11	49675089	49675090	3	5.63106	-	[score_CL=5.63106;score_E=92.6515;score_B=92.2389;score_UC=5.63106]
11	49675075	49675076	3	5.71751	-	[score_CL=5.71751;score_E=116.355;score_B=114.596;score_UC=5.71751]
11	49675074	49675075	3	23.0963	-	[score_CL=23.0963;score_E=102.067;score_B=125.163;score_UC=23.0963]
11	49675064	49675065	3	8.02392	-	[score_CL=8.02392;score_E=101.633;score_B=104.133;score_UC=8.02392]
11	49675063	49675064	3	2.5729	-	[score_CL=2.5729;score_E=110.103;score_B=98.9644;score_UC=2.5729]
11	49675057	49675058	3	25.0159	-	[score_CL=25.0159;score_E=114.681;score_B=139.697;score_UC=25.0159]
11	49675056	49675057	3	13.7513	-	[score_CL=13.7513;score_E=128.397;score_B=139.884;score_UC=13.7513]
11	49675055	49675056	3	7.99631	-	[score_CL=7.99631;score_E=115.267;score_B=114.902;score_UC=7.99631]
11	49675052	49675053	3	2.87647	-	[score_CL=2.87647;score_E=102.743;score_B=97.0993;score_UC=2.87647]
11	49675030	49675031	3	6.34006	-	[score_CL=6.34006;score_E=117.053;score_B=113.384;score_UC=6.34006]
11	49675029	49675030	3	9.49342	-	[score_CL=9.49342;score_E=129.659;score_B=127.209;score_UC=9.49342]
11	49675028	49675029	3	15.886	-	[score_CL=15.886;score_E=137.599;score_B=152.727;score_UC=15.886]
11	49675027	49675028	3	26.2638	-	[score_CL=26.2638;score_E=144.128;score_B=170.392;score_UC=26.2638]
11	49675026	49675027	3	73.0626	-	[score_CL=73.0626;score_E=133.255;score_B=206.318;score_UC=73.0626]
11	49675025	49675026	3	6.11184	-	[score_CL=6.11184;score_E=127.3;score_B=133.414;score_UC=6.11184]
11	49675008	49675009	3	26.1353	-	[score_CL=26.1353;score_E=130.816;score_B=156.951;score_UC=26.1353]
11	49675007	49675008	3	34.0771	-	[score_CL=34.0771;score_E=129.045;score_B=163.122;score_UC=34.0771]
11	49674861	49674862	3	11.1418	-	[score_CL=11.1418;score_E=143.93;score_B=154.466;score_UC=11.1418]
11	49674856	49674857	3	8.07109	-	[score_CL=8.07109;score_E=166.277;score_B=169.166;score_UC=8.07109]
11	49674855	49674856	3	23.5238	-	[score_CL=23.5238;score_E=154.221;score_B=177.744;score_UC=23.5238]
11	49674843	49674844	3	3.95586	-	[score_CL=3.95586;score_E=149.95;score_B=146.656;score_UC=3.95586]
11	49674804	49674805	3	6.1615	-	[score_CL=6.1615;score_E=173.686;score_B=179.84;score_UC=6.1615]
11	49674803	49674804	3	35.0527	-	[score_CL=35.0527;score_E=164.013;score_B=199.066;score_UC=35.0527]
11	49674802	49674803	3	4.75698	-	[score_CL=4.75698;score_E=172.445;score_B=177.204;score_UC=4.75698]
11	49674793	49674794	3	20.5031	-	[score_CL=20.5031;score_E=155.22;score_B=175.721;score_UC=20.5031]
11	49674792	49674793	3	3.43353	-	[score_CL=3.43353;score_E=191.278;score_B=191.731;score_UC=3.43353]
11	49674791	49674792	3	30.4345	-	[score_CL=30.4345;score_E=175.358;score_B=205.793;score_UC=30.4345]
11	49674790	49674791	3	53.1803	-	[score_CL=53.1803;score_E=190.91;score_B=244.09;score_UC=53.1803]
11	49674789	49674790	3	38.4116	-	[score_CL=38.4116;score_E=190.694;score_B=229.105;score_UC=38.4116]
11	49674788	49674789	3	42.6627	-	[score_CL=42.6627;score_E=170.751;score_B=213.414;score_UC=42.6627]
11	49674787	49674788	3	0.214256	-	[score_CL=0.214256;score_E=169.711;score_B=170.517;score_UC=0.214256]
11	49674779	49674780	3	1.04378	-	[score_CL=1.04378;score_E=168.774;score_B=166.338;score_UC=1.04378]
11	49674778	49674779	3	28.0024	-	[score_CL=28.0024;score_E=149.275;score_B=177.277;score_UC=28.0024]
11	49674774	49674775	3	40.4987	-	[score_CL=40.4987;score_E=167.072;score_B=207.571;score_UC=40.4987]
11	49674773	49674774	3	143.837	-	[score_CL=143.837;score_E=185.83;score_B=329.667;score_UC=143.837]
11	49674772	49674773	3	22.7896	-	[score_CL=22.7896;score_E=165.031;score_B=187.821;score_UC=22.7896]
11	49674770	49674771	3	19.8292	-	[score_CL=19.8292;score_E=165.493;score_B=185.32;score_UC=19.8292]
11	49674769	49674770	3	23.268	-	[score_CL=23.268;score_E=183.579;score_B=206.823;score_UC=23.268]
11	49674768	49674769	3	21.3443	-	[score_CL=21.3443;score_E=166.99;score_B=188.33;score_UC=21.3443]
11	49674767	49674768	3	3.52886	-	[score_CL=3.52886;score_E=163.018;score_B=157.875;score_UC=3.52886]
11	49674655	49674656	3	8.85806	-	[score_CL=8.85806;score_E=147.921;score_B=156.779;score_UC=8.85806]
11	49674654	49674655	3	49.8096	-	[score_CL=49.8096;score_E=156.951;score_B=206.76;score_UC=49.8096]
11	49674653	49674654	3	48.2289	-	[score_CL=48.2289;score_E=167.476;score_B=215.704;score_UC=48.2289]
11	49674652	49674653	3	43.9204	-	[score_CL=43.9204;score_E=149.786;score_B=193.706;score_UC=43.9204]
11	49674651	49674652	3	2.60973	-	[score_CL=2.60973;score_E=147.247;score_B=149.927;score_UC=2.60973]
11	49674598	49674599	3	0.969441	-	[score_CL=0.969441;score_E=122.507;score_B=113.796;score_UC=0.969441]
11	49674584	49674585	3	57.3267	-	[score_CL=57.3267;score_E=139.55;score_B=196.877;score_UC=57.3267]
11	49674583	49674584	3	98.4835	-	[score_CL=98.4835;score_E=138.295;score_B=236.779;score_UC=98.4835]
11	49674510	49674511	3	5.05242	-	[score_CL=5.05242;score_E=121.372;score_B=116.331;score_UC=5.05242]
11	49674509	49674510	3	3.50484	-	[score_CL=3.50484;score_E=125.738;score_B=115.067;score_UC=3.50484]
11	49674508	49674509	3	1.20104	-	[score_CL=1.20104;score_E=137.487;score_B=118.511;score_UC=1.20104]
11	49674507	49674508	3	8.60625	-	[score_CL=8.60625;score_E=119.306;score_B=124.096;score_UC=8.60625]
11	49674436	49674437	3	5.05174	-	[score_CL=5.05174;score_E=140.248;score_B=133.557;score_UC=5.05174]
11	49674435	49674436	3	10.3882	-	[score_CL=10.3882;score_E=139.075;score_B=139.44;score_UC=10.3882]
11	49674434	49674435	3	5.87628	-	[score_CL=5.87628;score_E=141.658;score_B=134.076;score_UC=5.87628]
11	49674433	49674434	3	2.96521	-	[score_CL=2.96521;score_E=142.206;score_B=126.732;score_UC=2.96521]
11	49674432	49674433	3	4.34016	-	[score_CL=4.34016;score_E=130.749;score_B=124.742;score_UC=4.34016]
11	49674325	49674326	3	22.9538	-	[score_CL=22.9538;score_E=150.16;score_B=173.114;score_UC=22.9538]
11	49674324	49674325	3	52.8783	-	[score_CL=52.8783;score_E=169.335;score_B=222.213;score_UC=52.8783]
11	49674323	49674324	3	26.5723	-	[score_CL=26.5723;score_E=150.51;score_B=177.083;score_UC=26.5723]
11	49674322	49674323	3	1.50452	-	[score_CL=1.50452;score_E=169.278;score_B=170.513;score_UC=1.50452]
11	49674321	49674322	3	26.4982	-	[score_CL=26.4982;score_E=151.696;score_B=178.194;score_UC=26.4982]
11	49674320	49674321	3	51.6606	-	[score_CL=51.6606;score_E=169.131;score_B=220.792;score_UC=51.6606]
11	49674319	49674320	3	26.2525	-	[score_CL=26.2525;score_E=151.814;score_B=178.067;score_UC=26.2525]
11	49674318	49674319	3	3.25614	-	[score_CL=3.25614;score_E=158.043;score_B=152.091;score_UC=3.25614]
11	49674317	49674318	3	7.4168	-	[score_CL=7.4168;score_E=132.48;score_B=133.059;score_UC=7.4168]
11	49674276	49674277	3	2.76154	-	[score_CL=2.76154;score_E=114.553;score_B=107.569;score_UC=2.76154]
11	49674275	49674276	3	1.14402	-	[score_CL=1.14402;score_E=118.888;score_B=105.359;score_UC=1.14402]
11	49674273	49674274	3	1.7515	-	[score_CL=1.7515;score_E=123.388;score_B=110.685;score_UC=1.7515]
11	49674272	49674273	3	8.73574	-	[score_CL=8.73574;score_E=117.462;score_B=117.579;score_UC=8.73574]
11	49674271	49674272	3	5.01332	-	[score_CL=5.01332;score_E=132.05;score_B=120.325;score_UC=5.01332]
11	49674270	49674271	3	11.6129	-	[score_CL=11.6129;score_E=119.406;score_B=122.619;score_UC=11.6129]
11	49674269	49674270	3	5.09379	-	[score_CL=5.09379;score_E=141.383;score_B=131.244;score_UC=5.09379]
11	49674268	49674269	3	20.8321	-	[score_CL=20.8321;score_E=114.491;score_B=135.305;score_UC=20.8321]
11	49674267	49674268	3	1.0541	-	[score_CL=1.0541;score_E=139.8;score_B=126.119;score_UC=1.0541]
11	49674266	49674267	3	9.09978	-	[score_CL=9.09978;score_E=114.315;score_B=115.19;score_UC=9.09978]
11	49674265	49674266	3	6.16431	-	[score_CL=6.16431;score_E=115.622;score_B=111.607;score_UC=6.16431]
11	49674241	49674242	3	1.58963	-	[score_CL=1.58963;score_E=90.7898;score_B=83.1461;score_UC=1.58963]
11	49673829	49673830	3	5.19434	-	[score_CL=5.19434;score_E=328.878;score_B=334.078;score_UC=5.19434]
11	49673828	49673829	3	89.0396	-	[score_CL=89.0396;score_E=335.505;score_B=424.545;score_UC=89.0396]
11	49673827	49673828	3	158.193	-	[score_CL=158.193;score_E=350.916;score_B=509.109;score_UC=158.193]
11	49673826	49673827	3	73.3047	-	[score_CL=73.3047;score_E=352.263;score_B=425.568;score_UC=73.3047]
11	49673825	49673826	3	84.694	-	[score_CL=84.694;score_E=353.567;score_B=438.261;score_UC=84.694]
11	49673824	49673825	3	27.1616	-	[score_CL=27.1616;score_E=354.832;score_B=381.994;score_UC=27.1616]
11	49673823	49673824	3	114.657	-	[score_CL=114.657;score_E=356.053;score_B=470.71;score_UC=114.657]
11	49673822	49673823	3	267.847	-	[score_CL=267.847;score_E=357.231;score_B=625.078;score_UC=267.847]
11	49673821	49673822	3	131.548	-	[score_CL=131.548;score_E=358.365;score_B=489.913;score_UC=131.548]
11	49673820	49673821	3	38.2462	-	[score_CL=38.2462;score_E=338.934;score_B=377.18;score_UC=38.2462]
11	49673814	49673815	3	83.8193	-	[score_CL=83.8193;score_E=345.881;score_B=429.7;score_UC=83.8193]
11	49673813	49673814	3	152.028	-	[score_CL=152.028;score_E=365.813;score_B=517.841;score_UC=152.028]
11	49673812	49673813	3	323.75	-	[score_CL=323.75;score_E=366.535;score_B=690.285;score_UC=323.75]
11	49673811	49673812	3	367.21	-	[score_CL=418.027;score_E=367.21;score_B=785.237;score_UC=367.21]
11	49673810	49673811	3	367.838	-	[score_CL=551.559;score_E=367.838;score_B=919.397;score_UC=367.838]
11	49673809	49673810	3	368.418	-	[score_CL=619.238;score_E=368.418;score_B=987.656;score_UC=368.418]
11	49673808	49673809	3	229.632	-	[score_CL=229.632;score_E=368.951;score_B=598.582;score_UC=229.632]
11	49673807	49673808	3	171.05	-	[score_CL=171.05;score_E=356.751;score_B=527.801;score_UC=171.05]
11	49673806	49673807	3	7.83703	-	[score_CL=7.83703;score_E=349.351;score_B=357.188;score_UC=7.83703]
11	49673802	49673803	3	16.4504	-	[score_CL=16.4504;score_E=351.918;score_B=368.369;score_UC=16.4504]
11	49673801	49673802	3	39.363	-	[score_CL=39.363;score_E=347.985;score_B=387.348;score_UC=39.363]
11	49673415	49673416	3	12.6926	-	[score_CL=12.6926;score_E=115.483;score_B=123.937;score_UC=12.6926]
11	49673414	49673415	3	11.2892	-	[score_CL=11.2892;score_E=130.326;score_B=131.133;score_UC=11.2892]
11	49673413	49673414	3	13.3498	-	[score_CL=13.3498;score_E=135.434;score_B=140.681;score_UC=13.3498]
11	49673412	49673413	3	19.5426	-	[score_CL=19.5426;score_E=132.077;score_B=149.29;score_UC=19.5426]
11	49673411	49673412	3	13.1762	-	[score_CL=13.1762;score_E=145.333;score_B=153.832;score_UC=13.1762]
11	49673410	49673411	3	23.538	-	[score_CL=23.538;score_E=132.748;score_B=156.129;score_UC=23.538]
11	49673409	49673410	3	12.7735	-	[score_CL=12.7735;score_E=129.728;score_B=140.13;score_UC=12.7735]
11	49673408	49673409	3	3.05821	-	[score_CL=3.05821;score_E=124.838;score_B=113.011;score_UC=3.05821]
11	49673407	49673408	3	1.23684	-	[score_CL=1.23684;score_E=117.741;score_B=102.068;score_UC=1.23684]
11	49673406	49673407	3	0.874164	-	[score_CL=0.874164;score_E=114.575;score_B=100.673;score_UC=0.874164]
11	49673404	49673405	3	10.1477	-	[score_CL=10.1477;score_E=125.888;score_B=129.253;score_UC=10.1477]
11	49673403	49673404	3	14.9345	-	[score_CL=14.9345;score_E=138.048;score_B=146.179;score_UC=14.9345]
11	49673402	49673403	3	16.9835	-	[score_CL=16.9835;score_E=146.876;score_B=161.594;score_UC=16.9835]
11	49673401	49673402	3	23.0671	-	[score_CL=23.0671;score_E=149.393;score_B=172.442;score_UC=23.0671]
11	49673400	49673401	3	23.0453	-	[score_CL=23.0453;score_E=152.34;score_B=175.385;score_UC=23.0453]
11	49673399	49673400	3	33.408	-	[score_CL=33.408;score_E=152.887;score_B=186.295;score_UC=33.408]
11	49673398	49673399	3	39.9426	-	[score_CL=39.9426;score_E=153.44;score_B=193.383;score_UC=39.9426]
11	49673397	49673398	3	26.0344	-	[score_CL=26.0344;score_E=133.452;score_B=159.486;score_UC=26.0344]
11	49673393	49673394	3	1.62767	-	[score_CL=1.62767;score_E=116.334;score_B=108.753;score_UC=1.62767]
11	49673381	49673382	3	1.53927	-	[score_CL=1.53927;score_E=124.423;score_B=114.188;score_UC=1.53927]
11	49673380	49673381	3	1.14258	-	[score_CL=1.14258;score_E=126.836;score_B=114.221;score_UC=1.14258]
11	49673361	49673362	3	0.405979	-	[score_CL=0.405979;score_E=130.184;score_B=120.546;score_UC=0.405979]
11	49673245	49673246	3	7.73094	-	[score_CL=7.73094;score_E=142.124;score_B=146.568;score_UC=7.73094]
11	49673222	49673223	3	1.86284	-	[score_CL=1.86284;score_E=126.2;score_B=119.119;score_UC=1.86284]
11	49673202	49673203	3	9.72048	-	[score_CL=9.72048;score_E=137.349;score_B=142.165;score_UC=9.72048]
11	49673201	49673202	3	22.0607	-	[score_CL=22.0607;score_E=146.869;score_B=168.93;score_UC=22.0607]
11	49673200	49673201	3	35.8343	-	[score_CL=35.8343;score_E=150.949;score_B=186.783;score_UC=35.8343]
11	49673199	49673200	3	15.55	-	[score_CL=15.55;score_E=155.597;score_B=171.147;score_UC=15.55]
11	49673198	49673199	3	26.2002	-	[score_CL=26.2002;score_E=151.523;score_B=177.723;score_UC=26.2002]
11	49673197	49673198	3	40.4865	-	[score_CL=40.4865;score_E=137.64;score_B=178.126;score_UC=40.4865]
11	49673196	49673197	3	3.27867	-	[score_CL=3.27867;score_E=142.061;score_B=145.37;score_UC=3.27867]
11	49673195	49673196	3	5.95311	-	[score_CL=5.95311;score_E=117.746;score_B=115.444;score_UC=5.95311]
11	49673189	49673190	3	9.70368	-	[score_CL=9.70368;score_E=112.512;score_B=120.516;score_UC=9.70368]
11	49673187	49673188	3	0.524351	-	[score_CL=0.524351;score_E=123.719;score_B=108.439;score_UC=0.524351]
11	49673186	49673187	3	7.26952	-	[score_CL=7.26952;score_E=129.271;score_B=126.496;score_UC=7.26952]
11	49673185	49673186	3	16.9146	-	[score_CL=16.9146;score_E=122.672;score_B=136.105;score_UC=16.9146]
11	49673184	49673185	3	4.46267	-	[score_CL=4.46267;score_E=128.484;score_B=121.359;score_UC=4.46267]
11	49672996	49672997	3	9.45048	-	[score_CL=9.45048;score_E=135.976;score_B=138.515;score_UC=9.45048]
11	49672995	49672996	3	12.2114	-	[score_CL=12.2114;score_E=140.903;score_B=143.765;score_UC=12.2114]
11	49672994	49672995	3	6.94007	-	[score_CL=6.94007;score_E=137.691;score_B=135.21;score_UC=6.94007]
11	49672992	49672993	3	15.1768	-	[score_CL=15.1768;score_E=146.546;score_B=160.684;score_UC=15.1768]
11	49672991	49672992	3	20.2965	-	[score_CL=20.2965;score_E=163.296;score_B=183.584;score_UC=20.2965]
11	49672990	49672991	3	26.6743	-	[score_CL=26.6743;score_E=162.073;score_B=188.745;score_UC=26.6743]
11	49672989	49672990	3	14.7373	-	[score_CL=14.7373;score_E=148.429;score_B=163.163;score_UC=14.7373]
11	49672979	49672980	3	2.71318	-	[score_CL=2.71318;score_E=154.513;score_B=143.667;score_UC=2.71318]
11	49672978	49672979	3	14.1944	-	[score_CL=14.1944;score_E=145.43;score_B=156.25;score_UC=14.1944]
11	49672977	49672978	3	4.08954	-	[score_CL=4.08954;score_E=155.167;score_B=147.028;score_UC=4.08954]
11	49672908	49672909	3	11.2943	-	[score_CL=11.2943;score_E=236.896;score_B=247.528;score_UC=11.2943]
11	49672903	49672904	3	8.89523	-	[score_CL=8.89523;score_E=259.115;score_B=260.561;score_UC=8.89523]
11	49672902	49672903	3	16.5031	-	[score_CL=16.5031;score_E=252.565;score_B=268.457;score_UC=16.5031]
11	49672852	49672853	3	1.13398	-	[score_CL=1.13398;score_E=258.371;score_B=249.967;score_UC=1.13398]
11	49672812	49672813	3	28.5922	-	[score_CL=28.5922;score_E=265.3;score_B=293.893;score_UC=28.5922]
11	49672811	49672812	3	116.167	-	[score_CL=116.167;score_E=283.857;score_B=400.024;score_UC=116.167]
11	49672810	49672811	3	54.1391	-	[score_CL=54.1391;score_E=283.168;score_B=337.307;score_UC=54.1391]
11	49672809	49672810	3	25.7338	-	[score_CL=25.7338;score_E=261.95;score_B=287.684;score_UC=25.7338]
11	49672806	49672807	3	56.489	-	[score_CL=56.489;score_E=261.031;score_B=317.52;score_UC=56.489]
11	49672805	49672806	3	57.7444	-	[score_CL=57.7444;score_E=275.242;score_B=332.986;score_UC=57.7444]
11	49672804	49672805	3	16.2998	-	[score_CL=16.2998;score_E=278.682;score_B=294.982;score_UC=16.2998]
11	49672803	49672804	3	27.548	-	[score_CL=27.548;score_E=254.376;score_B=281.924;score_UC=27.548]
11	49672797	49672798	3	26.914	-	[score_CL=26.914;score_E=253.394;score_B=280.308;score_UC=26.914]
11	49672796	49672797	3	117.265	-	[score_CL=117.265;score_E=271.677;score_B=388.942;score_UC=117.265]
11	49672795	49672796	3	145.947	-	[score_CL=145.947;score_E=270.722;score_B=416.669;score_UC=145.947]
11	49672794	49672795	3	32.613	-	[score_CL=32.613;score_E=269.747;score_B=302.36;score_UC=32.613]
11	49672793	49672794	3	25.728	-	[score_CL=25.728;score_E=268.767;score_B=294.495;score_UC=25.728]
11	49672792	49672793	3	34.8862	-	[score_CL=34.8862;score_E=247.261;score_B=282.147;score_UC=34.8862]
11	49672786	49672787	3	3.72554	-	[score_CL=3.72554;score_E=223.255;score_B=218.245;score_UC=3.72554]
11	49672785	49672786	3	1.20812	-	[score_CL=1.20812;score_E=232.281;score_B=214.857;score_UC=1.20812]
11	49672784	49672785	3	1.41134	-	[score_CL=1.41134;score_E=222.707;score_B=211.653;score_UC=1.41134]
11	49672778	49672779	3	28.2254	-	[score_CL=28.2254;score_E=233.122;score_B=261.347;score_UC=28.2254]
11	49672777	49672778	3	69.1191	-	[score_CL=69.1191;score_E=230.634;score_B=299.753;score_UC=69.1191]
11	49672614	49672615	3	6.55457	-	[score_CL=6.55457;score_E=294.803;score_B=301.359;score_UC=6.55457]
11	49672613	49672614	3	38.933	-	[score_CL=38.933;score_E=282.714;score_B=321.647;score_UC=38.933]
11	49672606	49672607	3	8.64759	-	[score_CL=8.64759;score_E=290.807;score_B=296.379;score_UC=8.64759]
11	49672605	49672606	3	0.0734215	-	[score_CL=0.0734215;score_E=305.379;score_B=289.823;score_UC=0.0734215]
11	49672541	49672542	3	11.8206	-	[score_CL=11.8206;score_E=358.703;score_B=370.045;score_UC=11.8206]
11	49672519	49672520	3	59.9131	-	[score_CL=59.9131;score_E=361.603;score_B=421.516;score_UC=59.9131]
11	49672518	49672519	3	60.1691	-	[score_CL=60.1691;score_E=379.571;score_B=439.74;score_UC=60.1691]
11	49672517	49672518	3	74.9254	-	[score_CL=74.9254;score_E=378.28;score_B=453.206;score_UC=74.9254]
11	49672516	49672517	3	49.1549	-	[score_CL=49.1549;score_E=359.186;score_B=408.341;score_UC=49.1549]
11	49672515	49672516	3	2.68825	-	[score_CL=2.68825;score_E=355.069;score_B=357.823;score_UC=2.68825]
11	49672513	49672514	3	21.8642	-	[score_CL=21.8642;score_E=332.996;score_B=354.86;score_UC=21.8642]
11	49672405	49672406	3	0.335855	-	[score_CL=0.335855;score_E=220.164;score_B=210.355;score_UC=0.335855]
11	49672342	49672343	3	13.6789	-	[score_CL=13.6789;score_E=266.889;score_B=277.863;score_UC=13.6789]
11	49672341	49672342	3	8.41094	-	[score_CL=8.41094;score_E=272.342;score_B=272.805;score_UC=8.41094]
11	49672339	49672340	3	40.9324	-	[score_CL=40.9324;score_E=279.332;score_B=320.265;score_UC=40.9324]
11	49672338	49672339	3	51.0598	-	[score_CL=51.0598;score_E=278.087;score_B=329.147;score_UC=51.0598]
11	49672320	49672321	3	33.9645	-	[score_CL=33.9645;score_E=274.917;score_B=308.882;score_UC=33.9645]
11	49672319	49672320	3	103.898	-	[score_CL=103.898;score_E=293.556;score_B=397.454;score_UC=103.898]
11	49672318	49672319	3	24.1278	-	[score_CL=24.1278;score_E=277.604;score_B=301.732;score_UC=24.1278]
11	49672317	49672318	3	5.12684	-	[score_CL=5.12684;score_E=276.373;score_B=271.832;score_UC=5.12684]
11	49672316	49672317	3	4.18925	-	[score_CL=4.18925;score_E=270.324;score_B=257.272;score_UC=4.18925]
11	49672315	49672316	3	10.5333	-	[score_CL=10.5333;score_E=255.49;score_B=261.646;score_UC=10.5333]
11	49672306	49672307	3	35.8944	-	[score_CL=35.8944;score_E=264.242;score_B=300.136;score_UC=35.8944]
11	49672305	49672306	3	112.027	-	[score_CL=112.027;score_E=282.477;score_B=394.504;score_UC=112.027]
11	49672304	49672305	3	165.486	-	[score_CL=165.486;score_E=281.461;score_B=446.947;score_UC=165.486]
11	49672303	49672304	3	241.33	-	[score_CL=241.33;score_E=280.418;score_B=521.748;score_UC=241.33]
11	49672302	49672303	3	279.348	-	[score_CL=365.859;score_E=279.348;score_B=645.207;score_UC=279.348]
11	49672301	49672302	3	58.0368	-	[score_CL=58.0368;score_E=266.657;score_B=324.694;score_UC=58.0368]
11	49672300	49672301	3	8.92656	-	[score_CL=8.92656;score_E=277.13;score_B=286.056;score_UC=8.92656]
11	49672299	49672300	3	56.7427	-	[score_CL=56.7427;score_E=265.686;score_B=322.429;score_UC=56.7427]
11	49672298	49672299	3	102.277	-	[score_CL=102.277;score_E=274.811;score_B=377.087;score_UC=102.277]
11	49672297	49672298	3	57.6183	-	[score_CL=57.6183;score_E=253.093;score_B=310.712;score_UC=57.6183]
11	49672287	49672288	3	26.8822	-	[score_CL=26.8822;score_E=220.741;score_B=247.624;score_UC=26.8822]
11	49672191	49672192	3	11.4763	-	[score_CL=11.4763;score_E=103.563;score_B=114.575;score_UC=11.4763]
11	49671860	49671861	3	50.4097	-	[score_CL=50.4097;score_E=272.121;score_B=322.531;score_UC=50.4097]
11	49671852	49671853	3	14.7647	-	[score_CL=14.7647;score_E=302.924;score_B=317.689;score_UC=14.7647]
11	49671851	49671852	3	76.1254	-	[score_CL=76.1254;score_E=318.669;score_B=394.795;score_UC=76.1254]
11	49671850	49671851	3	84.5719	-	[score_CL=84.5719;score_E=324.061;score_B=408.632;score_UC=84.5719]
11	49671849	49671850	3	28.0119	-	[score_CL=28.0119;score_E=324.914;score_B=352.926;score_UC=28.0119]
11	49671848	49671849	3	35.0843	-	[score_CL=35.0843;score_E=325.695;score_B=360.779;score_UC=35.0843]
11	49671847	49671848	3	144.817	-	[score_CL=144.817;score_E=326.404;score_B=471.221;score_UC=144.817]
11	49671846	49671847	3	117.31	-	[score_CL=117.31;score_E=327.044;score_B=444.354;score_UC=117.31]
11	49671845	49671846	3	180.963	-	[score_CL=180.963;score_E=327.607;score_B=508.57;score_UC=180.963]
11	49671844	49671845	3	309.342	-	[score_CL=309.342;score_E=328.095;score_B=637.437;score_UC=309.342]
11	49671843	49671844	3	311.167	-	[score_CL=311.167;score_E=328.509;score_B=639.676;score_UC=311.167]
11	49671842	49671843	3	34.1914	-	[score_CL=34.1914;score_E=328.848;score_B=363.039;score_UC=34.1914]
11	49671841	49671842	3	69.3496	-	[score_CL=69.3496;score_E=329.111;score_B=398.46;score_UC=69.3496]
11	49671840	49671841	3	63.1561	-	[score_CL=63.1561;score_E=322.446;score_B=385.602;score_UC=63.1561]
11	49671839	49671840	3	13.6709	-	[score_CL=13.6709;score_E=319.87;score_B=333.541;score_UC=13.6709]
11	49671838	49671839	3	10.9841	-	[score_CL=10.9841;score_E=306.367;score_B=309.062;score_UC=10.9841]
11	49671837	49671838	3	2.94429	-	[score_CL=2.94429;score_E=322.788;score_B=307.502;score_UC=2.94429]
11	49671836	49671837	3	17.7013	-	[score_CL=17.7013;score_E=292.531;score_B=310.211;score_UC=17.7013]
11	49671813	49671814	3	28.0715	-	[score_CL=28.0715;score_E=286.811;score_B=314.883;score_UC=28.0715]
11	49671812	49671813	3	108.538	-	[score_CL=108.538;score_E=283.699;score_B=392.237;score_UC=108.538]
11	49671604	49671605	3	4.68274	-	[score_CL=4.68274;score_E=274.367;score_B=268.437;score_UC=4.68274]
11	49671603	49671604	3	4.22759	-	[score_CL=4.22759;score_E=297.25;score_B=301.492;score_UC=4.22759]
11	49671602	49671603	3	71.7382	-	[score_CL=71.7382;score_E=297.071;score_B=368.809;score_UC=71.7382]
11	49671601	49671602	3	153.493	-	[score_CL=153.493;score_E=313.305;score_B=466.798;score_UC=153.493]
11	49671600	49671601	3	134.807	-	[score_CL=134.807;score_E=314.486;score_B=449.293;score_UC=134.807]
11	49671599	49671600	3	101.63	-	[score_CL=101.63;score_E=315.595;score_B=417.225;score_UC=101.63]
11	49671598	49671599	3	35.8688	-	[score_CL=35.8688;score_E=316.611;score_B=352.48;score_UC=35.8688]
11	49671597	49671598	3	24.3512	-	[score_CL=24.3512;score_E=297.075;score_B=321.427;score_UC=24.3512]
11	49671593	49671594	3	16.4506	-	[score_CL=16.4506;score_E=300.813;score_B=316.892;score_UC=16.4506]
11	49671592	49671593	3	20.5593	-	[score_CL=20.5593;score_E=297.949;score_B=318.494;score_UC=20.5593]
11	49671584	49671585	3	0.272751	-	[score_CL=0.272751;score_E=304.159;score_B=296.872;score_UC=0.272751]
11	49671583	49671584	3	23.9058	-	[score_CL=23.9058;score_E=304.927;score_B=328.833;score_UC=23.9058]
11	49671582	49671583	3	33.1115	-	[score_CL=33.1115;score_E=323.159;score_B=356.27;score_UC=33.1115]
11	49671581	49671582	3	87.548	-	[score_CL=87.548;score_E=322.952;score_B=410.5;score_UC=87.548]
11	49671580	49671581	3	147.245	-	[score_CL=147.245;score_E=322.666;score_B=469.911;score_UC=147.245]
11	49671579	49671580	3	150.823	-	[score_CL=150.823;score_E=322.308;score_B=473.131;score_UC=150.823]
11	49671578	49671579	3	91.3197	-	[score_CL=91.3197;score_E=321.88;score_B=413.2;score_UC=91.3197]
11	49671577	49671578	3	85.2059	-	[score_CL=85.2059;score_E=321.383;score_B=406.589;score_UC=85.2059]
11	49671576	49671577	3	104.051	-	[score_CL=104.051;score_E=320.817;score_B=424.868;score_UC=104.051]
11	49671575	49671576	3	47.7972	-	[score_CL=47.7972;score_E=299.662;score_B=347.459;score_UC=47.7972]
11	49671563	49671564	3	23.0127	-	[score_CL=23.0127;score_E=288.385;score_B=311.398;score_UC=23.0127]
11	49671562	49671563	3	59.3918	-	[score_CL=59.3918;score_E=297.039;score_B=356.431;score_UC=59.3918]
11	49671561	49671562	3	11.407	-	[score_CL=11.407;score_E=284.168;score_B=295.575;score_UC=11.407]
11	49671546	49671547	3	51.0362	-	[score_CL=51.0362;score_E=237.072;score_B=288.108;score_UC=51.0362]
11	49671238	49671239	3	2.04636	-	[score_CL=2.04636;score_E=42.6077;score_B=31.35;score_UC=2.04636]
11	49671237	49671238	3	2.53636	-	[score_CL=2.53636;score_E=40.6121;score_B=31.9053;score_UC=2.53636]
11	49445527	49445528	3	21.4494	-	[score_CL=21.4494;score_E=72.7961;score_B=94.2456;score_UC=21.4494]
11	49445526	49445527	3	91.8881	-	[score_CL=708.396;score_E=91.8881;score_B=800.284;score_UC=91.8881]
11	49445525	49445526	3	71.4439	-	[score_CL=620.497;score_E=71.4439;score_B=691.941;score_UC=71.4439]
11	49088770	49088771	3	101.015	-	[score_CL=101.015;score_E=147.984;score_B=248.999;score_UC=101.015]
11	49088769	49088770	3	50.4294	-	[score_CL=50.4294;score_E=167.797;score_B=218.227;score_UC=50.4294]
11	49088768	49088769	3	77.2267	-	[score_CL=77.2267;score_E=168.352;score_B=245.579;score_UC=77.2267]
11	49088767	49088768	3	29.6405	-	[score_CL=29.6405;score_E=168.872;score_B=198.512;score_UC=29.6405]
11	49088766	49088767	3	40.1773	-	[score_CL=40.1773;score_E=169.311;score_B=209.489;score_UC=40.1773]
11	49088765	49088766	3	23.6405	-	[score_CL=23.6405;score_E=166.925;score_B=190.566;score_UC=23.6405]
11	49088764	49088765	3	17.7033	-	[score_CL=17.7033;score_E=161.505;score_B=178.679;score_UC=17.7033]
11	49088763	49088764	3	11.8271	-	[score_CL=11.8271;score_E=150.204;score_B=155.858;score_UC=11.8271]
11	49088762	49088763	3	1.68895	-	[score_CL=1.68895;score_E=146.636;score_B=133.763;score_UC=1.68895]
11	49088732	49088733	3	7.9599	-	[score_CL=7.9599;score_E=144.024;score_B=151.984;score_UC=7.9599]
11	49088731	49088732	3	42.0454	-	[score_CL=42.0454;score_E=151.184;score_B=193.229;score_UC=42.0454]
11	49088730	49088731	3	60.7644	-	[score_CL=60.7644;score_E=161.617;score_B=222.381;score_UC=60.7644]
11	49088729	49088730	3	35.9451	-	[score_CL=35.9451;score_E=153.532;score_B=189.477;score_UC=35.9451]
11	49088728	49088729	3	13.2954	-	[score_CL=13.2954;score_E=150.543;score_B=163.838;score_UC=13.2954]
11	49088727	49088728	3	11.1907	-	[score_CL=11.1907;score_E=147.977;score_B=148.593;score_UC=11.1907]
11	49088726	49088727	3	15.4672	-	[score_CL=15.4672;score_E=146.561;score_B=155.756;score_UC=15.4672]
11	49088725	49088726	3	17.1249	-	[score_CL=17.1249;score_E=133.341;score_B=149.871;score_UC=17.1249]
11	48996587	48996588	3	33.9169	-	[score_CL=33.9169;score_E=142.942;score_B=176.859;score_UC=33.9169]
11	48996586	48996587	3	60.0998	-	[score_CL=60.0998;score_E=162.412;score_B=222.512;score_UC=60.0998]
11	48996585	48996586	3	24.8643	-	[score_CL=24.8643;score_E=146.062;score_B=170.926;score_UC=24.8643]
11	48996584	48996585	3	3.90468	-	[score_CL=3.90468;score_E=162.872;score_B=165.978;score_UC=3.90468]
11	48996583	48996584	3	29.1382	-	[score_CL=29.1382;score_E=147.746;score_B=176.884;score_UC=29.1382]
11	48996582	48996583	3	24.2525	-	[score_CL=24.2525;score_E=146.286;score_B=170.538;score_UC=24.2525]
11	48996581	48996582	3	3.53519	-	[score_CL=3.53519;score_E=152.363;score_B=144.726;score_UC=3.53519]
11	48996580	48996581	3	7.50876	-	[score_CL=7.50876;score_E=147.896;score_B=155.406;score_UC=7.50876]
11	48996579	48996580	3	50.6759	-	[score_CL=50.6759;score_E=151.945;score_B=202.621;score_UC=50.6759]
11	48996578	48996579	3	50.5076	-	[score_CL=50.5076;score_E=163.76;score_B=214.267;score_UC=50.5076]
11	48996577	48996578	3	52.1608	-	[score_CL=52.1608;score_E=163.844;score_B=216.005;score_UC=52.1608]
11	48996576	48996577	3	42.264	-	[score_CL=42.264;score_E=159.137;score_B=201.401;score_UC=42.264]
11	48996575	48996576	3	15.7535	-	[score_CL=15.7535;score_E=143.45;score_B=159.204;score_UC=15.7535]
11	48996572	48996573	3	0.991363	-	[score_CL=0.991363;score_E=144.853;score_B=134.888;score_UC=0.991363]
11	48996571	48996572	3	20.5342	-	[score_CL=20.5342;score_E=146.113;score_B=166.647;score_UC=20.5342]
11	48996570	48996571	3	39.1723	-	[score_CL=39.1723;score_E=153.21;score_B=192.383;score_UC=39.1723]
11	48996569	48996570	3	9.97425	-	[score_CL=9.97425;score_E=157.265;score_B=167.239;score_UC=9.97425]
11	48996568	48996569	3	13.8292	-	[score_CL=13.8292;score_E=147.728;score_B=153.624;score_UC=13.8292]
11	48996567	48996568	3	13.6228	-	[score_CL=13.6228;score_E=146.053;score_B=151.589;score_UC=13.6228]
11	48996566	48996567	3	8.18112	-	[score_CL=8.18112;score_E=137.629;score_B=137.631;score_UC=8.18112]
11	48996391	48996392	3	5.19913	-	[score_CL=5.19913;score_E=480.604;score_B=485.808;score_UC=5.19913]
11	48996390	48996391	3	123.672	-	[score_CL=123.672;score_E=488.79;score_B=612.462;score_UC=123.672]
11	48996389	48996390	3	145.136	-	[score_CL=145.136;score_E=505.729;score_B=650.865;score_UC=145.136]
11	48996388	48996389	3	103.714	-	[score_CL=103.714;score_E=508.588;score_B=612.302;score_UC=103.714]
11	48996387	48996388	3	91.151	-	[score_CL=91.151;score_E=511.383;score_B=602.534;score_UC=91.151]
11	48996386	48996387	3	218.196	-	[score_CL=218.196;score_E=514.112;score_B=732.308;score_UC=218.196]
11	48996385	48996386	3	32.9569	-	[score_CL=32.9569;score_E=499.533;score_B=532.49;score_UC=32.9569]
11	48996384	48996385	3	3.24268	-	[score_CL=3.24268;score_E=498.847;score_B=502.072;score_UC=3.24268]
11	48996377	48996378	3	11.1814	-	[score_CL=11.1814;score_E=516.308;score_B=527.489;score_UC=11.1814]
11	48996376	48996377	3	99.3384	-	[score_CL=99.3384;score_E=529.486;score_B=628.824;score_UC=99.3384]
11	48996375	48996376	3	253.705	-	[score_CL=253.705;score_E=539.445;score_B=793.15;score_UC=253.705]
11	48996374	48996375	3	329.248	-	[score_CL=329.248;score_E=541.281;score_B=870.529;score_UC=329.248]
11	48996373	48996374	3	359.774	-	[score_CL=359.774;score_E=543.036;score_B=902.81;score_UC=359.774]
11	48996372	48996373	3	331.971	-	[score_CL=331.971;score_E=544.708;score_B=876.68;score_UC=331.971]
11	48996371	48996372	3	116.123	-	[score_CL=116.123;score_E=546.296;score_B=662.419;score_UC=116.123]
11	48996370	48996371	3	103.026	-	[score_CL=103.026;score_E=547.797;score_B=650.823;score_UC=103.026]
11	48996369	48996370	3	154.424	-	[score_CL=154.424;score_E=528.693;score_B=683.118;score_UC=154.424]
11	48996367	48996368	3	40.481	-	[score_CL=40.481;score_E=532.562;score_B=573.043;score_UC=40.481]
11	48996366	48996367	3	101.007	-	[score_CL=101.007;score_E=552.935;score_B=653.942;score_UC=101.007]
11	48996365	48996366	3	85.0695	-	[score_CL=85.0695;score_E=553.998;score_B=639.068;score_UC=85.0695]
11	48996364	48996365	3	35.338	-	[score_CL=35.338;score_E=534.45;score_B=569.788;score_UC=35.338]
11	48996362	48996363	3	16.0539	-	[score_CL=16.0539;score_E=537.423;score_B=553.477;score_UC=16.0539]
11	48996361	48996362	3	95.5971	-	[score_CL=95.5971;score_E=554.136;score_B=649.733;score_UC=95.5971]
11	48996360	48996361	3	62.9239	-	[score_CL=62.9239;score_E=546.923;score_B=609.847;score_UC=62.9239]
11	48996359	48996360	3	9.49086	-	[score_CL=9.49086;score_E=553.931;score_B=563.422;score_UC=9.49086]
11	48996358	48996359	3	15.9778	-	[score_CL=15.9778;score_E=541.338;score_B=551.535;score_UC=15.9778]
11	48996357	48996358	3	12.7015	-	[score_CL=12.7015;score_E=537.915;score_B=544.54;score_UC=12.7015]
11	48996356	48996357	3	2.41426	-	[score_CL=2.41426;score_E=535.343;score_B=523.923;score_UC=2.41426]
11	48857055	48857056	3	31.2768	-	[score_CL=31.2768;score_E=96.1513;score_B=127.428;score_UC=31.2768]
11	48857054	48857055	3	45.6703	-	[score_CL=45.6703;score_E=95.2162;score_B=140.887;score_UC=45.6703]
11	48857033	48857034	3	101.889	-	[score_CL=125.686;score_E=101.889;score_B=227.576;score_UC=101.889]
11	48857032	48857033	3	121.144	-	[score_CL=162.179;score_E=121.144;score_B=283.322;score_UC=121.144]
11	48857031	48857032	3	82.336	-	[score_CL=82.336;score_E=100.737;score_B=183.073;score_UC=82.336]
11	48857028	48857029	3	5.61577	-	[score_CL=5.61577;score_E=102.308;score_B=107.928;score_UC=5.61577]
11	48857027	48857028	3	50.0505	-	[score_CL=50.0505;score_E=87.4726;score_B=137.523;score_UC=50.0505]
11	48857020	48857021	3	102.49	-	[score_CL=170.626;score_E=102.49;score_B=273.115;score_UC=102.49]
11	48857019	48857020	3	121.679	-	[score_CL=290.139;score_E=121.679;score_B=411.818;score_UC=121.679]
11	48857018	48857019	3	121.633	-	[score_CL=556.407;score_E=121.633;score_B=678.04;score_UC=121.633]
11	48857017	48857018	3	121.575	-	[score_CL=708.396;score_E=121.575;score_B=829.971;score_UC=121.575]
11	48857016	48857017	3	121.504	-	[score_CL=708.396;score_E=121.504;score_B=829.9;score_UC=121.504]
11	48857015	48857016	3	121.42	-	[score_CL=292.445;score_E=121.42;score_B=413.865;score_UC=121.42]
11	48857014	48857015	3	29.7285	-	[score_CL=29.7285;score_E=121.325;score_B=151.053;score_UC=29.7285]
11	48857013	48857014	3	79.8373	-	[score_CL=79.8373;score_E=121.217;score_B=201.054;score_UC=79.8373]
11	48857012	48857013	3	63.2589	-	[score_CL=63.2589;score_E=121.048;score_B=184.307;score_UC=63.2589]
11	48857011	48857012	3	23.524	-	[score_CL=23.524;score_E=120.964;score_B=144.488;score_UC=23.524]
11	48857010	48857011	3	28.2756	-	[score_CL=28.2756;score_E=104.376;score_B=132.652;score_UC=28.2756]
11	48857009	48857010	3	4.07393	-	[score_CL=4.07393;score_E=100.246;score_B=102.396;score_UC=4.07393]
11	48834467	48834468	3	129.152	-	[score_CL=196.228;score_E=129.152;score_B=325.38;score_UC=129.152]
11	48834466	48834467	3	148.399	-	[score_CL=416.785;score_E=148.399;score_B=565.184;score_UC=148.399]
11	48834465	48834466	3	148.405	-	[score_CL=708.396;score_E=148.405;score_B=856.801;score_UC=148.405]
11	48834464	48834465	3	148.393	-	[score_CL=708.396;score_E=148.393;score_B=856.79;score_UC=148.393]
11	48834463	48834464	3	148.363	-	[score_CL=708.396;score_E=148.363;score_B=856.76;score_UC=148.363]
11	48834462	48834463	3	127.794	-	[score_CL=168.176;score_E=127.794;score_B=295.97;score_UC=127.794]
11	48833955	48833956	3	113.694	-	[score_CL=708.396;score_E=113.694;score_B=822.091;score_UC=113.694]
11	48833954	48833955	3	112.867	-	[score_CL=708.396;score_E=112.867;score_B=821.263;score_UC=112.867]
11	48833922	48833923	3	121.908	-	[score_CL=567.762;score_E=121.908;score_B=689.67;score_UC=121.908]
11	48833921	48833922	3	141.118	-	[score_CL=708.396;score_E=141.118;score_B=849.514;score_UC=141.118]
11	48833920	48833921	3	141.088	-	[score_CL=708.396;score_E=141.088;score_B=849.484;score_UC=141.088]
11	48833919	48833920	3	141.042	-	[score_CL=708.396;score_E=141.042;score_B=849.438;score_UC=141.042]
11	48833918	48833919	3	140.979	-	[score_CL=708.396;score_E=140.979;score_B=849.376;score_UC=140.979]
11	48833917	48833918	3	120.379	-	[score_CL=708.396;score_E=120.379;score_B=828.776;score_UC=120.379]
11	48825864	48825865	3	0.225085	-	[score_CL=0.225085;score_E=56.3437;score_B=50.4484;score_UC=0.225085]
11	48825863	48825864	3	22.981	-	[score_CL=22.981;score_E=44.7429;score_B=67.7224;score_UC=22.981]
11	48825862	48825863	3	5.40018	-	[score_CL=5.40018;score_E=72.7912;score_B=78.1671;score_UC=5.40018]
11	48825861	48825862	3	29.5863	-	[score_CL=29.5863;score_E=57.419;score_B=87.0052;score_UC=29.5863]
11	48825860	48825861	3	14.3735	-	[score_CL=14.3735;score_E=57.3158;score_B=71.6892;score_UC=14.3735]
11	48825854	48825855	3	0.34595	-	[score_CL=0.34595;score_E=49.4989;score_B=34.3787;score_UC=0.34595]
11	48825853	48825854	3	4.60276	-	[score_CL=4.60276;score_E=55.6193;score_B=47.5856;score_UC=4.60276]
11	48825852	48825853	3	13.01	-	[score_CL=13.01;score_E=61.9917;score_B=67.4537;score_UC=13.01]
11	48825851	48825852	3	16.6983	-	[score_CL=16.6983;score_E=59.0421;score_B=71.4951;score_UC=16.6983]
11	48825850	48825851	3	5.12351	-	[score_CL=5.12351;score_E=58.4524;score_B=52.5079;score_UC=5.12351]
11	48825846	48825847	3	12.4212	-	[score_CL=12.4212;score_E=42.1855;score_B=54.2958;score_UC=12.4212]
11	48825766	48825767	3	10.2003	-	[score_CL=10.2003;score_E=61.6795;score_B=66.2709;score_UC=10.2003]
11	48825765	48825766	3	18.0142	-	[score_CL=18.0142;score_E=54.4371;score_B=72.2773;score_UC=18.0142]
11	48825731	48825732	3	1.37211	-	[score_CL=1.37211;score_E=66.5128;score_B=54.2294;score_UC=1.37211]
11	48825730	48825731	3	17.4002	-	[score_CL=17.4002;score_E=68.6223;score_B=86.0225;score_UC=17.4002]
11	48825729	48825730	3	37.5708	-	[score_CL=37.5708;score_E=83.8777;score_B=121.448;score_UC=37.5708]
11	48825728	48825729	3	28.1966	-	[score_CL=28.1966;score_E=65.9624;score_B=94.159;score_UC=28.1966]
11	48825662	48825663	3	17.2462	-	[score_CL=17.2462;score_E=61.1895;score_B=78.4337;score_UC=17.2462]
11	48825658	48825659	3	3.86339	-	[score_CL=3.86339;score_E=81.8561;score_B=74.0323;score_UC=3.86339]
11	48825657	48825658	3	19.0111	-	[score_CL=19.0111;score_E=66.0965;score_B=85.0937;score_UC=19.0111]
11	48825649	48825650	3	27.7523	-	[score_CL=27.7523;score_E=63.3844;score_B=91.1368;score_UC=27.7523]
11	48825645	48825646	3	0.514891	-	[score_CL=0.514891;score_E=78.0866;score_B=63.1045;score_UC=0.514891]
11	48825644	48825645	3	9.71768	-	[score_CL=9.71768;score_E=85.4027;score_B=94.666;score_UC=9.71768]
11	48825643	48825644	3	28.6808	-	[score_CL=28.6808;score_E=94.2127;score_B=122.894;score_UC=28.6808]
11	48825642	48825643	3	53.7712	-	[score_CL=53.7712;score_E=103.783;score_B=157.554;score_UC=53.7712]
11	48825641	48825642	3	32.1893	-	[score_CL=32.1893;score_E=89.2918;score_B=121.481;score_UC=32.1893]
11	48825640	48825641	3	5.97268	-	[score_CL=5.97268;score_E=99.58;score_B=103.093;score_UC=5.97268]
11	48825639	48825640	3	15.7845	-	[score_CL=15.7845;score_E=82.3317;score_B=92.5722;score_UC=15.7845]
11	48825638	48825639	3	12.1842	-	[score_CL=12.1842;score_E=89.9638;score_B=92.5996;score_UC=12.1842]
11	48825637	48825638	3	10.0126	-	[score_CL=10.0126;score_E=77.4656;score_B=80.0747;score_UC=10.0126]
11	48825636	48825637	3	0.639827	-	[score_CL=0.639827;score_E=78.5725;score_B=63.9211;score_UC=0.639827]
11	48825634	48825635	3	13.9231	-	[score_CL=13.9231;score_E=64.1831;score_B=78.0563;score_UC=13.9231]
11	48825629	48825630	3	3.09647	-	[score_CL=3.09647;score_E=84.4431;score_B=81.0185;score_UC=3.09647]
11	48825628	48825629	3	24.8573	-	[score_CL=24.8573;score_E=81.1247;score_B=105.978;score_UC=24.8573]
11	48825627	48825628	3	14.1474	-	[score_CL=14.1474;score_E=83.3396;score_B=97.4406;score_UC=14.1474]
11	48825621	48825622	3	3.62603	-	[score_CL=3.62603;score_E=81.9752;score_B=73.1443;score_UC=3.62603]
11	48825620	48825621	3	17.366	-	[score_CL=17.366;score_E=86.6036;score_B=102.448;score_UC=17.366]
11	48825619	48825620	3	21.3907	-	[score_CL=21.3907;score_E=92.1976;score_B=112.769;score_UC=21.3907]
11	48825618	48825619	3	12.3748	-	[score_CL=12.3748;score_E=81.5302;score_B=92.0266;score_UC=12.3748]
11	48825483	48825484	3	1.26144	-	[score_CL=1.26144;score_E=43.1875;score_B=41.1665;score_UC=1.26144]
11	48825482	48825483	3	22.7559	-	[score_CL=22.7559;score_E=37.2916;score_B=60.0471;score_UC=22.7559]
11	48825481	48825482	3	2.58433	-	[score_CL=2.58433;score_E=51.3931;score_B=50.9885;score_UC=2.58433]
11	48825480	48825481	3	6.7174	-	[score_CL=6.7174;score_E=39.9109;score_B=35.9508;score_UC=6.7174]
11	48825479	48825480	3	4.02112	-	[score_CL=4.02112;score_E=41.4674;score_B=33.1838;score_UC=4.02112]
11	48825477	48825478	3	4.75914	-	[score_CL=4.75914;score_E=33.3797;score_B=31.7044;score_UC=4.75914]
11	48817005	48817006	3	0.668133	-	[score_CL=3.20982;score_E=3.22848;score_B=1.26446;score_UC=0.668133]
11	48817004	48817005	3	0.314567	-	[score_CL=0.886099;score_E=3.1367;score_B=0.51139;score_UC=0.314567]
11	48807142	48807143	3	2.0045	-	[score_CL=2.0045;score_E=35.6719;score_B=28.5901;score_UC=2.0045]
11	48807131	48807132	3	2.23403	-	[score_CL=2.23403;score_E=39.007;score_B=29.7275;score_UC=2.23403]
11	48807130	48807131	3	1.85803	-	[score_CL=1.85803;score_E=41.019;score_B=29.3964;score_UC=1.85803]
11	48807115	48807116	3	8.47166	-	[score_CL=8.47166;score_E=47.2227;score_B=55.6553;score_UC=8.47166]
11	48807114	48807115	3	22.8399	-	[score_CL=22.8399;score_E=44.9004;score_B=67.739;score_UC=22.8399]
11	48807080	48807081	3	1.4963	-	[score_CL=1.4963;score_E=47.868;score_B=35.8212;score_UC=1.4963]
11	48807079	48807080	3	8.29681	-	[score_CL=8.29681;score_E=38.7963;score_B=42.6438;score_UC=8.29681]
11	48807002	48807003	3	3.01137	-	[score_CL=3.01137;score_E=53.3297;score_B=44.2278;score_UC=3.01137]
11	48807001	48807002	3	3.11255	-	[score_CL=3.11255;score_E=58.5161;score_B=45.2119;score_UC=3.11255]
11	48807000	48807001	3	3.57362	-	[score_CL=3.57362;score_E=62.6334;score_B=49.7745;score_UC=3.57362]
11	48806999	48807000	3	7.56461	-	[score_CL=7.56461;score_E=70.0396;score_B=65.3676;score_UC=7.56461]
11	48806998	48806999	3	16.8458	-	[score_CL=16.8458;score_E=57.9366;score_B=74.0753;score_UC=16.8458]
11	48806992	48806993	3	3.99754	-	[score_CL=3.99754;score_E=71.8189;score_B=72.9055;score_UC=3.99754]
11	48806991	48806992	3	28.3989	-	[score_CL=28.3989;score_E=76.0991;score_B=104.498;score_UC=28.3989]
11	48806990	48806991	3	28.1705	-	[score_CL=28.1705;score_E=72.4665;score_B=100.637;score_UC=28.1705]
11	48806989	48806990	3	1.13303	-	[score_CL=1.13303;score_E=86.7967;score_B=80.5348;score_UC=1.13303]
11	48806988	48806989	3	11.465	-	[score_CL=11.465;score_E=74.308;score_B=85.4771;score_UC=11.465]
11	48806987	48806988	3	27.8805	-	[score_CL=27.8805;score_E=71.6646;score_B=99.543;score_UC=27.8805]
11	48806986	48806987	3	7.54887	-	[score_CL=7.54887;score_E=75.9626;score_B=79.8107;score_UC=7.54887]
11	48806985	48806986	3	3.76929	-	[score_CL=3.76929;score_E=62.5388;score_B=53.7573;score_UC=3.76929]
11	48806911	48806912	3	3.80246	-	[score_CL=3.80246;score_E=100.035;score_B=91.2201;score_UC=3.80246]
11	48806910	48806911	3	13.6813	-	[score_CL=13.6813;score_E=102.093;score_B=109.45;score_UC=13.6813]
11	48806909	48806910	3	13.3631	-	[score_CL=13.3631;score_E=112.42;score_B=117.378;score_UC=13.3631]
11	48806908	48806909	3	13.4478	-	[score_CL=13.4478;score_E=118.912;score_B=124.783;score_UC=13.4478]
11	48806907	48806908	3	20.6256	-	[score_CL=20.6256;score_E=99.8129;score_B=120.419;score_UC=20.6256]
11	48806902	48806903	3	1.34625	-	[score_CL=1.34625;score_E=90.7419;score_B=79.69;score_UC=1.34625]
11	48806901	48806902	3	1.24543	-	[score_CL=1.24543;score_E=93.0465;score_B=79.8725;score_UC=1.24543]
11	48806900	48806901	3	0.35279	-	[score_CL=0.35279;score_E=97.1438;score_B=79.2262;score_UC=0.35279]
11	48806899	48806900	3	0.555903	-	[score_CL=0.555903;score_E=90.7015;score_B=79.037;score_UC=0.555903]
11	48806881	48806882	3	3.02412	-	[score_CL=3.02412;score_E=89.4957;score_B=84.4567;score_UC=3.02412]
11	48806778	48806779	3	14.5049	-	[score_CL=14.5049;score_E=64.9073;score_B=76.819;score_UC=14.5049]
11	48806777	48806778	3	13.8456	-	[score_CL=13.8456;score_E=64.6553;score_B=75.9147;score_UC=13.8456]
11	48806752	48806753	3	7.37313	-	[score_CL=7.37313;score_E=44.6456;score_B=48.2675;score_UC=7.37313]
11	48806596	48806597	3	10.1583	-	[score_CL=10.1583;score_E=43.5906;score_B=47.7407;score_UC=10.1583]
11	48806595	48806596	3	10.5426	-	[score_CL=10.5426;score_E=45.6815;score_B=48.6816;score_UC=10.5426]
11	48806594	48806595	3	5.17534	-	[score_CL=5.17534;score_E=51.4267;score_B=41.2089;score_UC=5.17534]
11	48806593	48806594	3	7.25002	-	[score_CL=7.25002;score_E=38.3983;score_B=37.3102;score_UC=7.25002]
11	48806528	48806529	3	1.54186	-	[score_CL=1.54186;score_E=33.4548;score_B=26.8975;score_UC=1.54186]
11	48806527	48806528	3	6.28154	-	[score_CL=6.28154;score_E=30.7425;score_B=31.5794;score_UC=6.28154]
11	48752067	48752068	3	0.165903	-	[score_CL=0.165903;score_E=53.4858;score_B=39.8697;score_UC=0.165903]
11	48752066	48752067	3	0.385734	-	[score_CL=0.385734;score_E=52.2646;score_B=40.4584;score_UC=0.385734]
11	48752064	48752065	3	1.71406	-	[score_CL=1.71406;score_E=70.6635;score_B=58.6234;score_UC=1.71406]
11	48752063	48752064	3	17.0354	-	[score_CL=17.0354;score_E=53.4357;score_B=70.4494;score_UC=17.0354]
11	48752054	48752055	3	3.16486	-	[score_CL=3.16486;score_E=74.3671;score_B=75.3166;score_UC=3.16486]
11	48752053	48752054	3	29.2727	-	[score_CL=29.2727;score_E=77.8195;score_B=107.092;score_UC=29.2727]
11	48752052	48752053	3	39.5768	-	[score_CL=39.5768;score_E=94.0782;score_B=133.655;score_UC=39.5768]
11	48752051	48752052	3	60.8636	-	[score_CL=60.8636;score_E=94.3105;score_B=155.174;score_UC=60.8636]
11	48752050	48752051	3	59.0465	-	[score_CL=59.0465;score_E=74.0165;score_B=133.063;score_UC=59.0465]
11	48752044	48752045	3	6.99006	-	[score_CL=6.99006;score_E=76.4502;score_B=83.4412;score_UC=6.99006]
11	48752043	48752044	3	57.7596	-	[score_CL=57.7596;score_E=83.5977;score_B=141.357;score_UC=57.7596]
11	48752042	48752043	3	65.9638	-	[score_CL=65.9638;score_E=95.9736;score_B=161.937;score_UC=65.9638]
11	48752041	48752042	3	26.5877	-	[score_CL=26.5877;score_E=96.1133;score_B=122.701;score_UC=26.5877]
11	48752040	48752041	3	28.4997	-	[score_CL=28.4997;score_E=96.2434;score_B=124.743;score_UC=28.4997]
11	48752039	48752040	3	45.9696	-	[score_CL=45.9696;score_E=75.8457;score_B=121.815;score_UC=45.9696]
11	48751889	48751890	3	36.6489	-	[score_CL=36.6489;score_E=122.321;score_B=158.97;score_UC=36.6489]
11	48751849	48751850	3	5.31079	-	[score_CL=5.31079;score_E=149.322;score_B=148.995;score_UC=5.31079]
11	48751837	48751838	3	17.869	-	[score_CL=17.869;score_E=170.643;score_B=188.324;score_UC=17.869]
11	48751836	48751837	3	18.0083	-	[score_CL=18.0083;score_E=189.857;score_B=204.66;score_UC=18.0083]
11	48751835	48751836	3	19.7283	-	[score_CL=19.7283;score_E=186.767;score_B=204.563;score_UC=19.7283]
11	48751834	48751835	3	16.0263	-	[score_CL=16.0263;score_E=171.876;score_B=187.479;score_UC=16.0263]
11	48751829	48751830	3	13.8699	-	[score_CL=13.8699;score_E=173.964;score_B=187.834;score_UC=13.8699]
11	48751828	48751829	3	52.2677	-	[score_CL=52.2677;score_E=187.834;score_B=240.102;score_UC=52.2677]
11	48751827	48751828	3	89.2114	-	[score_CL=89.2114;score_E=191.754;score_B=280.966;score_UC=89.2114]
11	48751826	48751827	3	19.3733	-	[score_CL=19.3733;score_E=172.622;score_B=191.996;score_UC=19.3733]
11	48751823	48751824	3	9.79619	-	[score_CL=9.79619;score_E=173.718;score_B=183.514;score_UC=9.79619]
11	48751822	48751823	3	44.7884	-	[score_CL=44.7884;score_E=183.387;score_B=228.176;score_UC=44.7884]
11	48751821	48751822	3	97.0255	-	[score_CL=97.0255;score_E=192.683;score_B=289.709;score_UC=97.0255]
11	48751820	48751821	3	53.5111	-	[score_CL=53.5111;score_E=192.533;score_B=246.045;score_UC=53.5111]
11	48751819	48751820	3	70.9012	-	[score_CL=70.9012;score_E=192.364;score_B=263.266;score_UC=70.9012]
11	48751818	48751819	3	74.4192	-	[score_CL=74.4192;score_E=192.176;score_B=266.596;score_UC=74.4192]
11	48751817	48751818	3	68.7829	-	[score_CL=68.7829;score_E=191.969;score_B=260.752;score_UC=68.7829]
11	48751816	48751817	3	68.1631	-	[score_CL=68.1631;score_E=191.744;score_B=259.907;score_UC=68.1631]
11	48751815	48751816	3	30.8992	-	[score_CL=30.8992;score_E=191.499;score_B=222.398;score_UC=30.8992]
11	48751814	48751815	3	78.1446	-	[score_CL=78.1446;score_E=191.236;score_B=269.381;score_UC=78.1446]
11	48751813	48751814	3	33.2243	-	[score_CL=33.2243;score_E=190.954;score_B=224.179;score_UC=33.2243]
11	48751812	48751813	3	91.1599	-	[score_CL=91.1599;score_E=190.654;score_B=281.814;score_UC=91.1599]
11	48751811	48751812	3	28.9294	-	[score_CL=28.9294;score_E=183.359;score_B=212.288;score_UC=28.9294]
11	48751810	48751811	3	13.5451	-	[score_CL=13.5451;score_E=169.762;score_B=183.306;score_UC=13.5451]
11	48751807	48751808	3	14.2063	-	[score_CL=14.2063;score_E=149.141;score_B=163.309;score_UC=14.2063]
11	48751671	48751672	3	86.3675	-	[score_CL=118.058;score_E=86.3675;score_B=204.426;score_UC=86.3675]
11	48751670	48751671	3	90.5559	-	[score_CL=90.5559;score_E=105.366;score_B=195.922;score_UC=90.5559]
11	48751669	48751670	3	26.6981	-	[score_CL=26.6981;score_E=105.144;score_B=131.843;score_UC=26.6981]
11	48751668	48751669	3	73.9742	-	[score_CL=73.9742;score_E=104.919;score_B=178.893;score_UC=73.9742]
11	48751667	48751668	3	104.692	-	[score_CL=128.497;score_E=104.692;score_B=233.189;score_UC=104.692]
11	48751666	48751667	3	83.8643	-	[score_CL=83.8643;score_E=84.3469;score_B=168.211;score_UC=83.8643]
11	48751662	48751663	3	11.0812	-	[score_CL=11.0812;score_E=63.9164;score_B=74.3047;score_UC=11.0812]
11	48751649	48751650	3	4.71377	-	[score_CL=4.71377;score_E=67.3212;score_B=60.493;score_UC=4.71377]
11	48751648	48751649	3	5.78837	-	[score_CL=5.78837;score_E=65.201;score_B=61.2883;score_UC=5.78837]
11	48289917	48289918	3	5.43553	-	[score_CL=5.43553;score_E=42.0306;score_B=41.7883;score_UC=5.43553]
11	48289901	48289902	3	4.69376	-	[score_CL=4.69376;score_E=61.4656;score_B=54.5009;score_UC=4.69376]
11	48289900	48289901	3	12.2415	-	[score_CL=12.2415;score_E=53.2198;score_B=62.3976;score_UC=12.2415]
11	48289857	48289858	3	9.0862	-	[score_CL=9.0862;score_E=67.7832;score_B=69.9909;score_UC=9.0862]
11	48289856	48289857	3	6.09858	-	[score_CL=6.09858;score_E=70.9175;score_B=66.7712;score_UC=6.09858]
11	48289829	48289830	3	4.23722	-	[score_CL=4.23722;score_E=52.3251;score_B=48.9886;score_UC=4.23722]
11	48289828	48289829	3	0.311569	-	[score_CL=0.311569;score_E=59.7477;score_B=44.5917;score_UC=0.311569]
11	48024875	48024876	3	24.2948	-	[score_CL=24.2948;score_E=54.9454;score_B=79.2402;score_UC=24.2948]
11	48024874	48024875	3	22.9706	-	[score_CL=22.9706;score_E=56.561;score_B=79.5316;score_UC=22.9706]
11	48024873	48024874	3	12.8914	-	[score_CL=12.8914;score_E=61.3209;score_B=73.5467;score_UC=12.8914]
11	48024872	48024873	3	12.5255	-	[score_CL=12.5255;score_E=47.6497;score_B=56.3192;score_UC=12.5255]
11	46879721	46879722	3	11.953	-	[score_CL=11.953;score_E=29.3366;score_B=41.2896;score_UC=11.953]
11	46879720	46879721	3	29.2835	-	[score_CL=29.2835;score_E=29.3366;score_B=58.6201;score_UC=29.2835]
11	46879719	46879720	3	9.58792	-	[score_CL=9.58792;score_E=29.3371;score_B=38.925;score_UC=9.58792]
11	46450729	46450730	3	0.194165	-	[score_CL=0.194165;score_E=29.5352;score_B=18.9091;score_UC=0.194165]
11	46450495	46450496	3	0.0397036	-	[score_CL=0.0397036;score_E=97.4177;score_B=82.1621;score_UC=0.0397036]
11	46450494	46450495	3	1.28094	-	[score_CL=1.28094;score_E=106.869;score_B=92.2778;score_UC=1.28094]
11	46450493	46450494	3	10.1834	-	[score_CL=10.1834;score_E=113.979;score_B=124.162;score_UC=10.1834]
11	46450492	46450493	3	73.1165	-	[score_CL=73.1165;score_E=102.297;score_B=175.414;score_UC=73.1165]
11	46450486	46450487	3	11.4675	-	[score_CL=11.4675;score_E=93.0142;score_B=104.005;score_UC=11.4675]
11	46450476	46450477	3	2.15853	-	[score_CL=2.15853;score_E=111.451;score_B=99.5848;score_UC=2.15853]
11	46450475	46450476	3	14.7175	-	[score_CL=14.7175;score_E=103.803;score_B=114.702;score_UC=14.7175]
11	46450474	46450475	3	7.90739	-	[score_CL=7.90739;score_E=109.958;score_B=107.889;score_UC=7.90739]
11	46450473	46450474	3	1.31077	-	[score_CL=1.31077;score_E=123.175;score_B=104.33;score_UC=1.31077]
11	46450472	46450473	3	13.9693	-	[score_CL=13.9693;score_E=102.685;score_B=112.818;score_UC=13.9693]
11	46450471	46450472	3	7.55095	-	[score_CL=7.55095;score_E=128.146;score_B=129.239;score_UC=7.55095]
11	46450470	46450471	3	28.1711	-	[score_CL=28.1711;score_E=120.455;score_B=148.625;score_UC=28.1711]
11	46450469	46450470	3	19.7877	-	[score_CL=19.7877;score_E=126.462;score_B=146.249;score_UC=19.7877]
11	46450468	46450469	3	13.7877	-	[score_CL=13.7877;score_E=125.879;score_B=132.695;score_UC=13.7877]
11	46450467	46450468	3	13.7166	-	[score_CL=13.7166;score_E=114.598;score_B=120.378;score_UC=13.7166]
11	46450466	46450467	3	7.49718	-	[score_CL=7.49718;score_E=116.746;score_B=109.985;score_UC=7.49718]
11	46450465	46450466	3	9.56773	-	[score_CL=9.56773;score_E=114.294;score_B=111.771;score_UC=9.56773]
11	46450464	46450465	3	13.6243	-	[score_CL=13.6243;score_E=116.379;score_B=121.87;score_UC=13.6243]
11	46450463	46450464	3	13.7686	-	[score_CL=13.7686;score_E=127.076;score_B=140.844;score_UC=13.7686]
11	46450462	46450463	3	35.936	-	[score_CL=35.936;score_E=111.989;score_B=147.925;score_UC=35.936]
11	46450461	46450462	3	5.40381	-	[score_CL=5.40381;score_E=131.464;score_B=136.672;score_UC=5.40381]
11	46450460	46450461	3	19.335	-	[score_CL=19.335;score_E=118.484;score_B=137.819;score_UC=19.335]
11	46450459	46450460	3	41.4649	-	[score_CL=41.4649;score_E=115.199;score_B=156.664;score_UC=41.4649]
11	46450458	46450459	3	4.18784	-	[score_CL=4.18784;score_E=111.484;score_B=115.687;score_UC=4.18784]
11	46450328	46450329	3	6.97975	-	[score_CL=6.97975;score_E=83.5982;score_B=82.105;score_UC=6.97975]
11	46450327	46450328	3	20.7838	-	[score_CL=20.7838;score_E=86.1159;score_B=105.732;score_UC=20.7838]
11	46450326	46450327	3	15.5829	-	[score_CL=15.5829;score_E=82.616;score_B=97.878;score_UC=15.5829]
11	46450242	46450243	3	9.57042	-	[score_CL=9.57042;score_E=82.2212;score_B=85.2077;score_UC=9.57042]
11	46450241	46450242	3	19.0525	-	[score_CL=19.0525;score_E=93.333;score_B=112.385;score_UC=19.0525]
11	46450240	46450241	3	37.7285	-	[score_CL=37.7285;score_E=102.076;score_B=139.805;score_UC=37.7285]
11	46450239	46450240	3	35.6339	-	[score_CL=35.6339;score_E=92.8714;score_B=128.505;score_UC=35.6339]
11	46450238	46450239	3	10.6726	-	[score_CL=10.6726;score_E=96.5645;score_B=107.232;score_UC=10.6726]
11	46450237	46450238	3	14.5071	-	[score_CL=14.5071;score_E=79.9602;score_B=87.4673;score_UC=14.5071]
11	46450236	46450237	3	6.60628	-	[score_CL=6.60628;score_E=78.685;score_B=74.1547;score_UC=6.60628]
11	46450235	46450236	3	1.1217	-	[score_CL=1.1217;score_E=72.9765;score_B=59.145;score_UC=1.1217]
11	46450077	46450078	3	1.87319	-	[score_CL=1.87319;score_E=64.7698;score_B=52.4383;score_UC=1.87319]
11	46450076	46450077	3	3.98236	-	[score_CL=3.98236;score_E=67.2469;score_B=56.9002;score_UC=3.98236]
11	46450075	46450076	3	5.78643	-	[score_CL=5.78643;score_E=70.4613;score_B=61.8388;score_UC=5.78643]
11	46450074	46450075	3	7.71264	-	[score_CL=7.71264;score_E=64.2652;score_B=63.8237;score_UC=7.71264]
11	46450043	46450044	3	6.27473	-	[score_CL=6.27473;score_E=77.1424;score_B=73.3406;score_UC=6.27473]
11	46450042	46450043	3	15.503	-	[score_CL=15.503;score_E=87.7753;score_B=99.169;score_UC=15.503]
11	46450041	46450042	3	22.1751	-	[score_CL=22.1751;score_E=96.9889;score_B=119.164;score_UC=22.1751]
11	46450040	46450041	3	28.2013	-	[score_CL=28.2013;score_E=87.6142;score_B=115.815;score_UC=28.2013]
11	46450039	46450040	3	7.6308	-	[score_CL=7.6308;score_E=92.3303;score_B=94.8943;score_UC=7.6308]
11	46450038	46450039	3	12.3888	-	[score_CL=12.3888;score_E=72.3969;score_B=76.8524;score_UC=12.3888]
11	46450037	46450038	3	4.34339	-	[score_CL=4.34339;score_E=73.9215;score_B=66.263;score_UC=4.34339]
11	46243460	46243461	3	2.90888	-	[score_CL=2.90888;score_E=52.0209;score_B=41.4319;score_UC=2.90888]
11	46243459	46243460	3	4.13637	-	[score_CL=4.13637;score_E=56.8824;score_B=45.7105;score_UC=4.13637]
11	46243458	46243459	3	6.72496	-	[score_CL=6.72496;score_E=63.2217;score_B=56.3593;score_UC=6.72496]
11	46243457	46243458	3	13.1282	-	[score_CL=13.1282;score_E=73.1015;score_B=86.2241;score_UC=13.1282]
11	46243456	46243457	3	34.1078	-	[score_CL=34.1078;score_E=79.701;score_B=113.809;score_UC=34.1078]
11	46243455	46243456	3	32.4029	-	[score_CL=32.4029;score_E=85.9843;score_B=118.387;score_UC=32.4029]
11	46243454	46243455	3	26.4198	-	[score_CL=26.4198;score_E=70.87;score_B=97.2898;score_UC=26.4198]
11	46243453	46243454	3	5.20624	-	[score_CL=5.20624;score_E=70.9905;score_B=68.4541;score_UC=5.20624]
11	46243452	46243453	3	4.71977	-	[score_CL=4.71977;score_E=57.7668;score_B=46.8198;score_UC=4.71977]
11	46243451	46243452	3	4.36616	-	[score_CL=4.36616;score_E=52.6616;score_B=45.5795;score_UC=4.36616]
11	46243447	46243448	3	2.80974	-	[score_CL=2.80974;score_E=47.5406;score_B=42.2674;score_UC=2.80974]
11	46243435	46243436	3	0.889226	-	[score_CL=0.889226;score_E=58.2742;score_B=44.0473;score_UC=0.889226]
11	46243434	46243435	3	5.56921	-	[score_CL=5.56921;score_E=64.2325;score_B=57.7833;score_UC=5.56921]
11	46243433	46243434	3	13.827	-	[score_CL=13.827;score_E=55.3546;score_B=66.0173;score_UC=13.827]
11	46243432	46243433	3	0.854782	-	[score_CL=0.854782;score_E=66.3563;score_B=52.325;score_UC=0.854782]
11	46228426	46228427	3	0.528246	-	[score_CL=0.528246;score_E=25.847;score_B=18.4427;score_UC=0.528246]
11	46228425	46228426	3	1.85067	-	[score_CL=1.85067;score_E=24.997;score_B=19.5898;score_UC=1.85067]
11	46228424	46228425	3	0.30446	-	[score_CL=0.30446;score_E=25.531;score_B=17.6664;score_UC=0.30446]
11	46196376	46196377	3	21.2373	-	[score_CL=21.2373;score_E=72.4849;score_B=93.7222;score_UC=21.2373]
11	46196375	46196376	3	26.5487	-	[score_CL=26.5487;score_E=78.8986;score_B=105.446;score_UC=26.5487]
11	46196374	46196375	3	7.63506	-	[score_CL=7.63506;score_E=79.4108;score_B=80.4241;score_UC=7.63506]
11	46196373	46196374	3	7.67689	-	[score_CL=7.67689;score_E=69.0202;score_B=62.733;score_UC=7.67689]
11	46196372	46196373	3	8.54065	-	[score_CL=8.54065;score_E=60.7419;score_B=61.4227;score_UC=8.54065]
11	46196367	46196368	3	7.3915	-	[score_CL=7.3915;score_E=59.1179;score_B=58.34;score_UC=7.3915]
11	46196366	46196367	3	5.1343	-	[score_CL=5.1343;score_E=71.5443;score_B=60.1255;score_UC=5.1343]
11	46196365	46196366	3	8.43298	-	[score_CL=8.43298;score_E=79.9435;score_B=88.3766;score_UC=8.43298]
11	46196364	46196365	3	44.6236	-	[score_CL=44.6236;score_E=81.2735;score_B=125.897;score_UC=44.6236]
11	46196363	46196364	3	18.5533	-	[score_CL=18.5533;score_E=73.8771;score_B=92.4304;score_UC=18.5533]
11	46196360	46196361	3	1.12927	-	[score_CL=1.12927;score_E=55.7406;score_B=46.5342;score_UC=1.12927]
11	46196358	46196359	3	1.62827	-	[score_CL=1.62827;score_E=70.2202;score_B=57.155;score_UC=1.62827]
11	46196357	46196358	3	11.3104	-	[score_CL=11.3104;score_E=73.8613;score_B=78.3588;score_UC=11.3104]
11	46196356	46196357	3	16.8472	-	[score_CL=16.8472;score_E=86.7608;score_B=99.8228;score_UC=16.8472]
11	46196355	46196356	3	21.3077	-	[score_CL=21.3077;score_E=82.0215;score_B=102.436;score_UC=21.3077]
11	46196354	46196355	3	9.89308	-	[score_CL=9.89308;score_E=79.7713;score_B=80.775;score_UC=9.89308]
11	46196353	46196354	3	5.22848	-	[score_CL=5.22848;score_E=66.1823;score_B=60.2492;score_UC=5.22848]
11	46196316	46196317	3	20.2296	-	[score_CL=20.2296;score_E=72.4973;score_B=92.7268;score_UC=20.2296]
11	46196315	46196316	3	25.9869	-	[score_CL=25.9869;score_E=74.9288;score_B=100.914;score_UC=25.9869]
11	46196314	46196315	3	4.62162	-	[score_CL=4.62162;score_E=71.9375;score_B=71.2231;score_UC=4.62162]
11	46196313	46196314	3	1.24798	-	[score_CL=1.24798;score_E=59.7672;score_B=45.9206;score_UC=1.24798]
11	46196168	46196169	3	6.6234	-	[score_CL=6.6234;score_E=97.8021;score_B=94.7869;score_UC=6.6234]
11	46196167	46196168	3	18.0051	-	[score_CL=18.0051;score_E=107.159;score_B=125.079;score_UC=18.0051]
11	46196166	46196167	3	26.449	-	[score_CL=26.449;score_E=118.653;score_B=145.102;score_UC=26.449]
11	46196165	46196166	3	71.6871	-	[score_CL=71.6871;score_E=120.488;score_B=192.176;score_UC=71.6871]
11	46196164	46196165	3	35.6842	-	[score_CL=35.6842;score_E=105.699;score_B=141.383;score_UC=35.6842]
11	46196163	46196164	3	5.37571	-	[score_CL=5.37571;score_E=109.981;score_B=114.987;score_UC=5.37571]
11	46196162	46196163	3	8.6252	-	[score_CL=8.6252;score_E=90.4759;score_B=88.8645;score_UC=8.6252]
11	46196161	46196162	3	3.26517	-	[score_CL=3.26517;score_E=104.197;score_B=88.998;score_UC=3.26517]
11	46196160	46196161	3	9.04719	-	[score_CL=9.04719;score_E=106.232;score_B=115.28;score_UC=9.04719]
11	46196159	46196160	3	63.0526	-	[score_CL=63.0526;score_E=102.876;score_B=165.928;score_UC=63.0526]
11	46196158	46196159	3	11.1194	-	[score_CL=11.1194;score_E=122.747;score_B=133.867;score_UC=11.1194]
11	46196157	46196158	3	31.6454	-	[score_CL=31.6454;score_E=109.856;score_B=141.501;score_UC=31.6454]
11	46196156	46196157	3	15.4556	-	[score_CL=15.4556;score_E=102.784;score_B=118.239;score_UC=15.4556]
11	46196153	46196154	3	0.782392	-	[score_CL=0.782392;score_E=85.5054;score_B=75.3223;score_UC=0.782392]
11	46196134	46196135	3	29.0609	-	[score_CL=29.0609;score_E=87.4051;score_B=116.466;score_UC=29.0609]
11	46196009	46196010	3	33.9017	-	[score_CL=33.9017;score_E=138.05;score_B=171.951;score_UC=33.9017]
11	46196008	46196009	3	36.4481	-	[score_CL=36.4481;score_E=143.694;score_B=180.142;score_UC=36.4481]
11	46196007	46196008	3	6.06904	-	[score_CL=6.06904;score_E=151.057;score_B=156.993;score_UC=6.06904]
11	46196006	46196007	3	12.1352	-	[score_CL=12.1352;score_E=126.256;score_B=134.556;score_UC=12.1352]
11	46195946	46195947	3	48.2288	-	[score_CL=48.2288;score_E=212.32;score_B=260.549;score_UC=48.2288]
11	46195945	46195946	3	53.3715	-	[score_CL=53.3715;score_E=230.709;score_B=284.081;score_UC=53.3715]
11	46195944	46195945	3	18.8354	-	[score_CL=18.8354;score_E=213.226;score_B=232.062;score_UC=18.8354]
11	46195927	46195928	3	20.6017	-	[score_CL=20.6017;score_E=231.626;score_B=252.223;score_UC=20.6017]
11	46195926	46195927	3	21.2936	-	[score_CL=21.2936;score_E=240.826;score_B=261.842;score_UC=21.2936]
11	46195925	46195926	3	9.51771	-	[score_CL=9.51771;score_E=252.753;score_B=262.271;score_UC=9.51771]
11	46195924	46195925	3	103.85	-	[score_CL=103.85;score_E=243.956;score_B=347.806;score_UC=103.85]
11	46195923	46195924	3	89.5867	-	[score_CL=89.5867;score_E=254.427;score_B=344.014;score_UC=89.5867]
11	46195922	46195923	3	187.504	-	[score_CL=187.504;score_E=255.169;score_B=442.673;score_UC=187.504]
11	46195921	46195922	3	224.835	-	[score_CL=224.835;score_E=255.885;score_B=480.72;score_UC=224.835]
11	46195920	46195921	3	32.5678	-	[score_CL=32.5678;score_E=256.577;score_B=289.145;score_UC=32.5678]
11	46195919	46195920	3	96.2219	-	[score_CL=96.2219;score_E=257.241;score_B=353.463;score_UC=96.2219]
11	46195918	46195919	3	56.1175	-	[score_CL=56.1175;score_E=257.879;score_B=313.997;score_UC=56.1175]
11	46195917	46195918	3	27.5392	-	[score_CL=27.5392;score_E=258.492;score_B=286.032;score_UC=27.5392]
11	46195916	46195917	3	30.0975	-	[score_CL=30.0975;score_E=259.078;score_B=289.176;score_UC=30.0975]
11	46195915	46195916	3	72.1475	-	[score_CL=72.1475;score_E=239.117;score_B=311.264;score_UC=72.1475]
11	46195912	46195913	3	3.99456	-	[score_CL=3.99456;score_E=231.592;score_B=223.245;score_UC=3.99456]
11	46195911	46195912	3	8.57036	-	[score_CL=8.57036;score_E=225.886;score_B=228.271;score_UC=8.57036]
11	46195908	46195909	3	13.1846	-	[score_CL=13.1846;score_E=223.062;score_B=236.145;score_UC=13.1846]
11	46195832	46195833	3	13.7805	-	[score_CL=13.7805;score_E=206.989;score_B=218.199;score_UC=13.7805]
11	46195831	46195832	3	7.74592	-	[score_CL=7.74592;score_E=212.432;score_B=211.567;score_UC=7.74592]
11	46195817	46195818	3	21.6212	-	[score_CL=21.6212;score_E=208.387;score_B=230.008;score_UC=21.6212]
11	46195816	46195817	3	63.1905	-	[score_CL=63.1905;score_E=206.121;score_B=269.311;score_UC=63.1905]
11	46195814	46195815	3	0.823663	-	[score_CL=0.823663;score_E=185.217;score_B=176.23;score_UC=0.823663]
11	46195812	46195813	3	13.6545	-	[score_CL=13.6545;score_E=183.311;score_B=196.899;score_UC=13.6545]
11	46195802	46195803	3	19.6812	-	[score_CL=19.6812;score_E=192.987;score_B=212.668;score_UC=19.6812]
11	46195801	46195802	3	45.8344	-	[score_CL=45.8344;score_E=199.805;score_B=245.639;score_UC=45.8344]
11	46195800	46195801	3	9.81743	-	[score_CL=9.81743;score_E=189.241;score_B=199.058;score_UC=9.81743]
11	46195682	46195683	3	2.72662	-	[score_CL=2.72662;score_E=70.2338;score_B=70.8201;score_UC=2.72662]
11	46195681	46195682	3	29.3829	-	[score_CL=29.3829;score_E=59.1185;score_B=88.5015;score_UC=29.3829]
11	46195680	46195681	3	6.75307	-	[score_CL=6.75307;score_E=80.7122;score_B=82.8287;score_UC=6.75307]
11	46195679	46195680	3	11.8199	-	[score_CL=11.8199;score_E=67.2269;score_B=69.3265;score_UC=11.8199]
11	46195678	46195679	3	11.1613	-	[score_CL=11.1613;score_E=61.0031;score_B=66.9597;score_UC=11.1613]
11	46195667	46195668	3	29.8288	-	[score_CL=29.8288;score_E=48.3281;score_B=78.1569;score_UC=29.8288]
11	46195656	46195657	3	3.90178	-	[score_CL=3.90178;score_E=46.9206;score_B=43.5879;score_UC=3.90178]
11	46195574	46195575	3	14.1777	-	[score_CL=14.1777;score_E=35.2643;score_B=49.402;score_UC=14.1777]
11	46195151	46195152	3	36.9525	-	[score_CL=36.9525;score_E=82.4758;score_B=119.428;score_UC=36.9525]
11	46195150	46195151	3	11.8153	-	[score_CL=11.8153;score_E=90.2435;score_B=102.059;score_UC=11.8153]
11	46195092	46195093	3	3.10655	-	[score_CL=3.10655;score_E=90.7641;score_B=85.4203;score_UC=3.10655]
11	46195047	46195048	3	11.0041	-	[score_CL=11.0041;score_E=118.718;score_B=125.686;score_UC=11.0041]
11	46195046	46195047	3	21.554	-	[score_CL=21.554;score_E=125.611;score_B=146.364;score_UC=21.554]
11	46195045	46195046	3	16.1246	-	[score_CL=16.1246;score_E=117.613;score_B=133.631;score_UC=16.1246]
11	46195043	46195044	3	6.90373	-	[score_CL=6.90373;score_E=98.4894;score_B=101.253;score_UC=6.90373]
11	46195038	46195039	3	47.653	-	[score_CL=47.653;score_E=118.575;score_B=166.228;score_UC=47.653]
11	46195037	46195038	3	61.0412	-	[score_CL=61.0412;score_E=130.708;score_B=191.749;score_UC=61.0412]
11	46195036	46195037	3	13.5383	-	[score_CL=13.5383;score_E=131.373;score_B=144.912;score_UC=13.5383]
11	46195035	46195036	3	14.3197	-	[score_CL=14.3197;score_E=111.241;score_B=123.399;score_UC=14.3197]
11	46195032	46195033	3	5.91299	-	[score_CL=5.91299;score_E=117.781;score_B=123.697;score_UC=5.91299]
11	46195031	46195032	3	51.3265	-	[score_CL=51.3265;score_E=103.018;score_B=154.345;score_UC=51.3265]
11	46195024	46195025	3	6.02887	-	[score_CL=6.02887;score_E=115.119;score_B=111.275;score_UC=6.02887]
11	46195023	46195024	3	19.5507	-	[score_CL=19.5507;score_E=112.948;score_B=130.552;score_UC=19.5507]
11	46195022	46195023	3	11.5738	-	[score_CL=11.5738;score_E=134.281;score_B=145.771;score_UC=11.5738]
11	46195021	46195022	3	32.283	-	[score_CL=32.283;score_E=126.899;score_B=159.182;score_UC=32.283]
11	46195020	46195021	3	40.9303	-	[score_CL=40.9303;score_E=134.259;score_B=175.19;score_UC=40.9303]
11	46195019	46195020	3	25.9814	-	[score_CL=25.9814;score_E=121.81;score_B=147.791;score_UC=25.9814]
11	46195018	46195019	3	8.36198	-	[score_CL=8.36198;score_E=113.184;score_B=120.059;score_UC=8.36198]
11	46195016	46195017	3	1.03337	-	[score_CL=1.03337;score_E=93.3414;score_B=84.7055;score_UC=1.03337]
11	46195008	46195009	3	0.391088	-	[score_CL=0.391088;score_E=105.344;score_B=90.2839;score_UC=0.391088]
11	46195007	46195008	3	10.4397	-	[score_CL=10.4397;score_E=90.9262;score_B=99.7205;score_UC=10.4397]
11	46194830	46194831	3	3.21821	-	[score_CL=3.21821;score_E=72.4442;score_B=64.1086;score_UC=3.21821]
11	46194829	46194830	3	3.02076	-	[score_CL=3.02076;score_E=75.6476;score_B=64.2988;score_UC=3.02076]
11	46194828	46194829	3	1.70149	-	[score_CL=1.70149;score_E=86.1965;score_B=68.3396;score_UC=1.70149]
11	46194827	46194828	3	7.27372	-	[score_CL=7.27372;score_E=75.0565;score_B=73.2036;score_UC=7.27372]
11	46194826	46194827	3	3.72768	-	[score_CL=3.72768;score_E=78.8499;score_B=69.985;score_UC=3.72768]
11	46194731	46194732	3	14.5207	-	[score_CL=14.5207;score_E=83.8199;score_B=98.3101;score_UC=14.5207]
11	46194688	46194689	3	7.29934	-	[score_CL=7.29934;score_E=103.658;score_B=107.257;score_UC=7.29934]
11	46194623	46194624	3	10.3103	-	[score_CL=10.3103;score_E=156.334;score_B=165.58;score_UC=10.3103]
11	46194617	46194618	3	17.7845	-	[score_CL=17.7845;score_E=160.952;score_B=178.736;score_UC=17.7845]
11	46194604	46194605	3	11.7623	-	[score_CL=11.7623;score_E=191.768;score_B=203.527;score_UC=11.7623]
11	46194603	46194604	3	30.6688	-	[score_CL=30.6688;score_E=183.807;score_B=214.476;score_UC=30.6688]
11	46194540	46194541	3	10.3446	-	[score_CL=10.3446;score_E=232.408;score_B=241.711;score_UC=10.3446]
11	46194525	46194526	3	10.9475	-	[score_CL=10.9475;score_E=263.455;score_B=274.403;score_UC=10.9475]
11	46194524	46194525	3	54.9293	-	[score_CL=54.9293;score_E=274.953;score_B=329.883;score_UC=54.9293]
11	46194523	46194524	3	68.316	-	[score_CL=68.316;score_E=283.759;score_B=352.075;score_UC=68.316]
11	46194522	46194523	3	28.7196	-	[score_CL=28.7196;score_E=263.749;score_B=292.469;score_UC=28.7196]
11	46194520	46194521	3	18.9373	-	[score_CL=18.9373;score_E=266.01;score_B=284.947;score_UC=18.9373]
11	46194519	46194520	3	53.096	-	[score_CL=53.096;score_E=284.824;score_B=337.92;score_UC=53.096]
11	46194518	46194519	3	24.7155	-	[score_CL=24.7155;score_E=265.596;score_B=290.312;score_UC=24.7155]
11	46194490	46194491	3	2.68192	-	[score_CL=2.68192;score_E=250.576;score_B=245.055;score_UC=2.68192]
11	46194446	46194447	3	10.1019	-	[score_CL=10.1019;score_E=245.006;score_B=250.842;score_UC=10.1019]
11	46194445	46194446	3	22.3796	-	[score_CL=22.3796;score_E=233.662;score_B=256.039;score_UC=22.3796]
11	46194443	46194444	3	11.2307	-	[score_CL=11.2307;score_E=221.376;score_B=232.044;score_UC=11.2307]
11	46194439	46194440	3	35.4329	-	[score_CL=35.4329;score_E=237.346;score_B=272.779;score_UC=35.4329]
11	46194438	46194439	3	28.6548	-	[score_CL=28.6548;score_E=255.397;score_B=284.052;score_UC=28.6548]
11	46194437	46194438	3	34.3429	-	[score_CL=34.3429;score_E=237.845;score_B=272.188;score_UC=34.3429]
11	46194436	46194437	3	4.13787	-	[score_CL=4.13787;score_E=232.495;score_B=236.636;score_UC=4.13787]
11	46194428	46194429	3	20.9004	-	[score_CL=20.9004;score_E=217.304;score_B=238.188;score_UC=20.9004]
11	46194427	46194428	3	13.5141	-	[score_CL=13.5141;score_E=241.628;score_B=251.964;score_UC=13.5141]
11	46194426	46194427	3	23.7575	-	[score_CL=23.7575;score_E=226.562;score_B=250.191;score_UC=23.7575]
11	46194425	46194426	3	12.2333	-	[score_CL=12.2333;score_E=218.753;score_B=230.479;score_UC=12.2333]
11	46194375	46194376	3	19.3486	-	[score_CL=19.3486;score_E=159.843;score_B=179.191;score_UC=19.3486]
11	46194374	46194375	3	27.3391	-	[score_CL=27.3391;score_E=156.87;score_B=184.209;score_UC=27.3391]
11	46194211	46194212	3	0.419871	-	[score_CL=0.419871;score_E=75.6951;score_B=60.693;score_UC=0.419871]
11	46194210	46194211	3	11.8749	-	[score_CL=11.8749;score_E=80.8594;score_B=91.1734;score_UC=11.8749]
11	46194209	46194210	3	24.5834	-	[score_CL=24.5834;score_E=88.3841;score_B=112.911;score_UC=24.5834]
11	46194208	46194209	3	17.0239	-	[score_CL=17.0239;score_E=78.8171;score_B=95.8386;score_UC=17.0239]
11	46194205	46194206	3	18.8887	-	[score_CL=18.8887;score_E=80.4209;score_B=99.3096;score_UC=18.8887]
11	46194204	46194205	3	29.8656	-	[score_CL=29.8656;score_E=98.1967;score_B=128.062;score_UC=29.8656]
11	46194203	46194204	3	20.7648	-	[score_CL=20.7648;score_E=99.5844;score_B=120.349;score_UC=20.7648]
11	46194202	46194203	3	22.4771	-	[score_CL=22.4771;score_E=79.0898;score_B=101.567;score_UC=22.4771]
11	46194200	46194201	3	13.4601	-	[score_CL=13.4601;score_E=80.1926;score_B=91.5127;score_UC=13.4601]
11	46194199	46194200	3	20.9159	-	[score_CL=20.9159;score_E=93.6393;score_B=113.857;score_UC=20.9159]
11	46194198	46194199	3	20.8064	-	[score_CL=20.8064;score_E=90.7684;score_B=111.233;score_UC=20.8064]
11	46194197	46194198	3	11.4392	-	[score_CL=11.4392;score_E=79.3821;score_B=87.6103;score_UC=11.4392]
11	46194195	46194196	3	12.1258	-	[score_CL=12.1258;score_E=60.4929;score_B=72.332;score_UC=12.1258]
11	46194192	46194193	3	17.6869	-	[score_CL=17.6869;score_E=76.1973;score_B=93.63;score_UC=17.6869]
11	46194191	46194192	3	15.5741	-	[score_CL=15.5741;score_E=78.064;score_B=92.6048;score_UC=15.5741]
11	46194080	46194081	3	0.186196	-	[score_CL=0.186196;score_E=65.9011;score_B=55.8653;score_UC=0.186196]
11	46194005	46194006	3	6.37672	-	[score_CL=6.37672;score_E=69.1195;score_B=66.2211;score_UC=6.37672]
11	46194004	46194005	3	5.19746	-	[score_CL=5.19746;score_E=70.9295;score_B=65.0927;score_UC=5.19746]
11	46193935	46193936	3	2.25781	-	[score_CL=2.25781;score_E=82.2809;score_B=70.5369;score_UC=2.25781]
11	46193934	46193935	3	11.7222	-	[score_CL=11.7222;score_E=90.0475;score_B=96.6008;score_UC=11.7222]
11	46193933	46193934	3	22.1304	-	[score_CL=22.1304;score_E=79.1344;score_B=101.261;score_UC=22.1304]
11	46193929	46193930	3	10.6835	-	[score_CL=10.6835;score_E=87.1779;score_B=97.8395;score_UC=10.6835]
11	46193928	46193929	3	30.0124	-	[score_CL=30.0124;score_E=96.322;score_B=126.334;score_UC=30.0124]
11	46193927	46193928	3	19.4475	-	[score_CL=19.4475;score_E=92.3986;score_B=111.846;score_UC=19.4475]
11	46193926	46193927	3	6.86365	-	[score_CL=6.86365;score_E=105.375;score_B=112.24;score_UC=6.86365]
11	46193925	46193926	3	44.1125	-	[score_CL=44.1125;score_E=93.325;score_B=137.438;score_UC=44.1125]
11	46193924	46193925	3	28.6286	-	[score_CL=28.6286;score_E=89.7572;score_B=118.386;score_UC=28.6286]
11	46193923	46193924	3	4.78502	-	[score_CL=4.78502;score_E=93.6976;score_B=91.9813;score_UC=4.78502]
11	46193922	46193923	3	7.91292	-	[score_CL=7.91292;score_E=87.0172;score_B=82.123;score_UC=7.91292]
11	46193921	46193922	3	16.8238	-	[score_CL=16.8238;score_E=76.0174;score_B=90.3678;score_UC=16.8238]
11	46193920	46193921	3	2.95676	-	[score_CL=2.95676;score_E=102.462;score_B=87.6412;score_UC=2.95676]
11	46193919	46193920	3	16.7882	-	[score_CL=16.7882;score_E=79.5233;score_B=93.7348;score_UC=16.7882]
11	46193918	46193919	3	11.8892	-	[score_CL=11.8892;score_E=83.054;score_B=88.6111;score_UC=11.8892]
11	46193917	46193918	3	1.81808	-	[score_CL=1.81808;score_E=79.4658;score_B=66.9091;score_UC=1.81808]
11	46051627	46051628	3	0.0386924	-	[score_CL=0.0386924;score_E=42.2205;score_B=26.8178;score_UC=0.0386924]
11	46051626	46051627	3	2.6539	-	[score_CL=2.6539;score_E=36.838;score_B=29.7131;score_UC=2.6539]
11	46051625	46051626	3	0.0386924	-	[score_CL=0.0386924;score_E=42.7789;score_B=27.3696;score_UC=0.0386924]
11	46051609	46051610	3	0.926231	-	[score_CL=0.926231;score_E=48.9513;score_B=34.0199;score_UC=0.926231]
11	46051608	46051609	3	4.1517	-	[score_CL=4.1517;score_E=41.4108;score_B=37.4914;score_UC=4.1517]
11	46051606	46051607	3	9.23562	-	[score_CL=9.23562;score_E=40.6084;score_B=47.9634;score_UC=9.23562]
11	45933546	45933547	3	4.16833	-	[score_CL=4.16833;score_E=67.9041;score_B=59.9239;score_UC=4.16833]
11	45933545	45933546	3	7.43004	-	[score_CL=7.43004;score_E=68.3477;score_B=63.7432;score_UC=7.43004]
11	45933544	45933545	3	5.05167	-	[score_CL=5.05167;score_E=68.0819;score_B=61.1048;score_UC=5.05167]
11	45933543	45933544	3	0.163517	-	[score_CL=0.163517;score_E=70.892;score_B=53.3131;score_UC=0.163517]
11	45933405	45933406	3	1.46345	-	[score_CL=1.46345;score_E=35.6427;score_B=27.8329;score_UC=1.46345]
11	45932924	45932925	3	0.439405	-	[score_CL=0.439405;score_E=67.1878;score_B=51.6761;score_UC=0.439405]
11	45932923	45932924	3	2.9013	-	[score_CL=2.9013;score_E=70.493;score_B=58.9778;score_UC=2.9013]
11	45932922	45932923	3	7.72945	-	[score_CL=7.72945;score_E=62.1538;score_B=63.7766;score_UC=7.72945]
11	45932569	45932570	3	0.153679	-	[score_CL=0.153679;score_E=56.3676;score_B=46.3433;score_UC=0.153679]
11	45932286	45932287	3	4.9466	-	[score_CL=4.9466;score_E=107.199;score_B=110.963;score_UC=4.9466]
11	45932285	45932286	3	30.1651	-	[score_CL=30.1651;score_E=112.526;score_B=142.691;score_UC=30.1651]
11	45932284	45932285	3	39.1068	-	[score_CL=39.1068;score_E=115.09;score_B=154.197;score_UC=39.1068]
11	45932283	45932284	3	8.46261	-	[score_CL=8.46261;score_E=110.56;score_B=119.022;score_UC=8.46261]
11	45932282	45932283	3	3.56425	-	[score_CL=3.56425;score_E=101.338;score_B=89.3466;score_UC=3.56425]
11	45932281	45932282	3	2.42693	-	[score_CL=2.42693;score_E=94.5326;score_B=83.486;score_UC=2.42693]
11	45932252	45932253	3	0.366388	-	[score_CL=0.366388;score_E=89.0247;score_B=78.2796;score_UC=0.366388]
11	45932246	45932247	3	0.571829	-	[score_CL=0.571829;score_E=97.4202;score_B=82.6513;score_UC=0.571829]
11	45932245	45932246	3	7.0953	-	[score_CL=7.0953;score_E=89.3023;score_B=88.8457;score_UC=7.0953]
11	45932244	45932245	3	2.66948	-	[score_CL=2.66948;score_E=94.953;score_B=84.0085;score_UC=2.66948]
11	45932112	45932113	3	0.229134	-	[score_CL=0.229134;score_E=49.4216;score_B=39.5141;score_UC=0.229134]
11	45932008	45932009	3	7.14399	-	[score_CL=7.14399;score_E=58.3964;score_B=55.7792;score_UC=7.14399]
11	45932007	45932008	3	11.7533	-	[score_CL=11.7533;score_E=53.0703;score_B=60.2226;score_UC=11.7533]
11	45931994	45931995	3	0.232501	-	[score_CL=0.232501;score_E=49.9167;score_B=34.8625;score_UC=0.232501]
11	45931993	45931994	3	2.17083	-	[score_CL=2.17083;score_E=44.0352;score_B=36.5725;score_UC=2.17083]
11	45931452	45931453	3	3.5842	-	[score_CL=3.5842;score_E=70.8466;score_B=63.8052;score_UC=3.5842]
11	45931451	45931452	3	2.82422	-	[score_CL=2.82422;score_E=75.0506;score_B=63.1774;score_UC=2.82422]
11	45931450	45931451	3	1.31072	-	[score_CL=1.31072;score_E=74.1164;score_B=60.9108;score_UC=1.31072]
11	45931443	45931444	3	11.8221	-	[score_CL=11.8221;score_E=82.679;score_B=89.9531;score_UC=11.8221]
11	45931442	45931443	3	14.6681	-	[score_CL=14.6681;score_E=85.4714;score_B=93.6198;score_UC=14.6681]
11	45931441	45931442	3	5.62892	-	[score_CL=5.62892;score_E=83.2452;score_B=78.1628;score_UC=5.62892]
11	45931434	45931435	3	0.037665	-	[score_CL=0.037665;score_E=69.4665;score_B=57.4504;score_UC=0.037665]
11	45931131	45931132	3	9.74734	-	[score_CL=9.74734;score_E=42.9592;score_B=47.6557;score_UC=9.74734]
11	45931130	45931131	3	4.04974	-	[score_CL=4.04974;score_E=52.9417;score_B=42.0094;score_UC=4.04974]
11	45931129	45931130	3	2.60722	-	[score_CL=2.60722;score_E=45.4445;score_B=34.6287;score_UC=2.60722]
11	45931046	45931047	3	3.90932	-	[score_CL=3.90932;score_E=40.8006;score_B=37.6874;score_UC=3.90932]
11	45931008	45931009	3	4.73065	-	[score_CL=4.73065;score_E=49.7327;score_B=43.4713;score_UC=4.73065]
11	45931007	45931008	3	4.81638	-	[score_CL=4.81638;score_E=54.2509;score_B=43.9886;score_UC=4.81638]
11	45931006	45931007	3	4.16856	-	[score_CL=4.16856;score_E=53.7603;score_B=42.8575;score_UC=4.16856]
11	45931005	45931006	3	3.07953	-	[score_CL=3.07953;score_E=50.6612;score_B=40.8063;score_UC=3.07953]
11	45930831	45930832	3	6.31764	-	[score_CL=6.31764;score_E=58.2216;score_B=54.0025;score_UC=6.31764]
11	45930830	45930831	3	11.5677	-	[score_CL=11.5677;score_E=52.2984;score_B=59.3963;score_UC=11.5677]
11	45930827	45930828	3	2.39433	-	[score_CL=2.39433;score_E=48.346;score_B=40.3693;score_UC=2.39433]
11	45930826	45930827	3	1.29691	-	[score_CL=1.29691;score_E=52.5428;score_B=39.4083;score_UC=1.29691]
11	45930808	45930809	3	0.635529	-	[score_CL=0.635529;score_E=48.1693;score_B=38.7396;score_UC=0.635529]
11	45929549	45929550	3	1.57433	-	[score_CL=1.57433;score_E=81.2006;score_B=68.3395;score_UC=1.57433]
11	45929548	45929549	3	3.5914	-	[score_CL=3.5914;score_E=85.4275;score_B=74.4224;score_UC=3.5914]
11	45929547	45929548	3	7.25197	-	[score_CL=7.25197;score_E=86.121;score_B=80.8573;score_UC=7.25197]
11	45929546	45929547	3	7.73186	-	[score_CL=7.73186;score_E=82.1904;score_B=81.4276;score_UC=7.73186]
11	45929543	45929544	3	2.48769	-	[score_CL=2.48769;score_E=92.2925;score_B=81.0101;score_UC=2.48769]
11	45929542	45929543	3	13.9426	-	[score_CL=13.9426;score_E=89.6819;score_B=98.6847;score_UC=13.9426]
11	45929541	45929542	3	11.4654	-	[score_CL=11.4654;score_E=106.549;score_B=107.735;score_UC=11.4654]
11	45929540	45929541	3	16.8299	-	[score_CL=16.8299;score_E=97.4993;score_B=109.39;score_UC=16.8299]
11	45929539	45929540	3	10.0992	-	[score_CL=10.0992;score_E=97.1241;score_B=97.0115;score_UC=10.0992]
11	45929538	45929539	3	4.30724	-	[score_CL=4.30724;score_E=96.4769;score_B=83.3569;score_UC=4.30724]
11	45929537	45929538	3	7.78571	-	[score_CL=7.78571;score_E=100.209;score_B=99.6254;score_UC=7.78571]
11	45929536	45929537	3	24.6784	-	[score_CL=24.6784;score_E=87.6408;score_B=112.299;score_UC=24.6784]
11	45929535	45929536	3	4.99476	-	[score_CL=4.99476;score_E=108.869;score_B=103.469;score_UC=4.99476]
11	45929534	45929535	3	14.3943	-	[score_CL=14.3943;score_E=88.6764;score_B=96.6162;score_UC=14.3943]
11	45929533	45929534	3	9.84495	-	[score_CL=9.84495;score_E=87.7096;score_B=91.0437;score_UC=9.84495]
11	45514233	45514234	3	10.8472	-	[score_CL=10.8472;score_E=62.3812;score_B=73.2285;score_UC=10.8472]
11	45514232	45514233	3	67.8636	-	[score_CL=68.4267;score_E=67.8636;score_B=136.29;score_UC=67.8636]
11	45514231	45514232	3	17.0526	-	[score_CL=17.0526;score_E=60.756;score_B=77.8086;score_UC=17.0526]
11	44578449	44578450	3	45.6113	-	[score_CL=106.905;score_E=45.6113;score_B=152.516;score_UC=45.6113]
11	44578448	44578449	3	11.9124	-	[score_CL=11.9124;score_E=47.3122;score_B=59.2241;score_UC=11.9124]
11	44578447	44578448	3	5.31977	-	[score_CL=5.31977;score_E=46.5791;score_B=40.8901;score_UC=5.31977]
11	44455204	44455205	3	7.40208	-	[score_CL=7.40208;score_E=78.5777;score_B=77.022;score_UC=7.40208]
11	44455203	44455204	3	11.4718	-	[score_CL=11.4718;score_E=74.4792;score_B=81.1789;score_UC=11.4718]
11	44455201	44455202	3	3.19534	-	[score_CL=3.19534;score_E=87.3457;score_B=78.4813;score_UC=3.19534]
11	44455200	44455201	3	18.8878	-	[score_CL=18.8878;score_E=83.168;score_B=101.015;score_UC=18.8878]
11	44455199	44455200	3	12.609	-	[score_CL=12.609;score_E=98.2467;score_B=102.231;score_UC=12.609]
11	44455198	44455199	3	12.4993	-	[score_CL=12.4993;score_E=90.474;score_B=93.7074;score_UC=12.4993]
11	44455197	44455198	3	10.3986	-	[score_CL=10.3986;score_E=96.7308;score_B=95.778;score_UC=10.3986]
11	44455196	44455197	3	16.714	-	[score_CL=16.714;score_E=90.517;score_B=102.173;score_UC=16.714]
11	44455195	44455196	3	12.5326	-	[score_CL=12.5326;score_E=104.303;score_B=108.608;score_UC=12.5326]
11	44455194	44455195	3	20.9613	-	[score_CL=20.9613;score_E=100.214;score_B=120.519;score_UC=20.9613]
11	44455193	44455194	3	20.8789	-	[score_CL=20.8789;score_E=101.401;score_B=121.968;score_UC=20.8789]
11	44455192	44455193	3	14.6069	-	[score_CL=14.6069;score_E=88.1027;score_B=101.253;score_UC=14.6069]
11	44455191	44455192	3	0.953414	-	[score_CL=0.953414;score_E=86.0795;score_B=72.4341;score_UC=0.953414]
11	44455189	44455190	3	4.81415	-	[score_CL=4.81415;score_E=74.8619;score_B=68.3222;score_UC=4.81415]
11	44455188	44455189	3	6.07731	-	[score_CL=6.07731;score_E=77.0506;score_B=69.8541;score_UC=6.07731]
11	44455187	44455188	3	4.02547	-	[score_CL=4.02547;score_E=86.5959;score_B=73.0008;score_UC=4.02547]
11	44455186	44455187	3	9.50617	-	[score_CL=9.50617;score_E=71.9806;score_B=76.2097;score_UC=9.50617]
11	44455061	44455062	3	2.25234	-	[score_CL=2.25234;score_E=58.7648;score_B=49.5745;score_UC=2.25234]
11	44455060	44455061	3	1.74002	-	[score_CL=1.74002;score_E=60.6373;score_B=48.8246;score_UC=1.74002]
11	44454929	44454930	3	6.48546	-	[score_CL=6.48546;score_E=74.7103;score_B=71.3218;score_UC=6.48546]
11	44454928	44454929	3	11.6705	-	[score_CL=11.6705;score_E=82.1485;score_B=84.0083;score_UC=11.6705]
11	44454927	44454928	3	12.6985	-	[score_CL=12.6985;score_E=74.8351;score_B=83.8465;score_UC=12.6985]
11	44454912	44454913	3	6.58735	-	[score_CL=6.58735;score_E=83.3741;score_B=80.1296;score_UC=6.58735]
11	44454911	44454912	3	17.8452	-	[score_CL=17.8452;score_E=86.2761;score_B=100.437;score_UC=17.8452]
11	44454910	44454911	3	14.4219	-	[score_CL=14.4219;score_E=82.9424;score_B=95.4827;score_UC=14.4219]
11	44454908	44454909	3	4.8801	-	[score_CL=4.8801;score_E=65.4007;score_B=64.2153;score_UC=4.8801]
11	44454906	44454907	3	10.4417	-	[score_CL=10.4417;score_E=73.9669;score_B=78.5284;score_UC=10.4417]
11	44454905	44454906	3	8.51817	-	[score_CL=8.51817;score_E=75.9521;score_B=76.6142;score_UC=8.51817]
11	44454894	44454895	3	2.34668	-	[score_CL=2.34668;score_E=66.4554;score_B=58.777;score_UC=2.34668]
11	44454893	44454894	3	0.926356	-	[score_CL=0.926356;score_E=77.7727;score_B=58.7855;score_UC=0.926356]
11	44454892	44454893	3	2.70916	-	[score_CL=2.70916;score_E=72.4164;score_B=60.4666;score_UC=2.70916]
11	44454891	44454892	3	3.86219	-	[score_CL=3.86219;score_E=68.3629;score_B=61.4935;score_UC=3.86219]
11	44454700	44454701	3	3.7095	-	[score_CL=3.7095;score_E=65.8646;score_B=58.7536;score_UC=3.7095]
11	44454699	44454700	3	3.11707	-	[score_CL=3.11707;score_E=67.394;score_B=57.9462;score_UC=3.11707]
11	44454696	44454697	3	0.115211	-	[score_CL=0.115211;score_E=62.8842;score_B=51.1147;score_UC=0.115211]
11	43863327	43863328	3	101.276	-	[score_CL=194.179;score_E=101.276;score_B=295.456;score_UC=101.276]
11	43863326	43863327	3	120.54	-	[score_CL=167.355;score_E=120.54;score_B=287.895;score_UC=120.54]
11	43863325	43863326	3	120.568	-	[score_CL=235.223;score_E=120.568;score_B=355.791;score_UC=120.568]
11	43863324	43863325	3	120.583	-	[score_CL=135.68;score_E=120.583;score_B=256.263;score_UC=120.583]
11	43863323	43863324	3	120.585	-	[score_CL=170.796;score_E=120.585;score_B=291.381;score_UC=120.585]
11	43863322	43863323	3	69.2748	-	[score_CL=69.2748;score_E=120.574;score_B=189.849;score_UC=69.2748]
11	43863321	43863322	3	40.0294	-	[score_CL=40.0294;score_E=120.551;score_B=160.58;score_UC=40.0294]
11	43863320	43863321	3	48.9833	-	[score_CL=48.9833;score_E=102.134;score_B=151.117;score_UC=48.9833]
11	43863319	43863320	3	2.01585	-	[score_CL=2.01585;score_E=99.9443;score_B=102.085;score_UC=2.01585]
11	43735196	43735197	3	3.90904	-	[score_CL=3.90904;score_E=9.17881;score_B=11.6617;score_UC=3.90904]
11	43735195	43735196	3	4.90801	-	[score_CL=4.90801;score_E=9.17918;score_B=12.6504;score_UC=4.90801]
11	43735194	43735195	3	2.01012	-	[score_CL=2.01012;score_E=9.17729;score_B=9.8025;score_UC=2.01012]
11	43735192	43735193	3	1.61953	-	[score_CL=1.61953;score_E=12.3615;score_B=9.28997;score_UC=1.61953]
11	43730285	43730286	3	1.67455	-	[score_CL=1.67455;score_E=48.1784;score_B=35.766;score_UC=1.67455]
11	43730284	43730285	3	2.79934	-	[score_CL=2.79934;score_E=46.5516;score_B=36.9151;score_UC=2.79934]
11	43730283	43730284	3	1.65673	-	[score_CL=1.65673;score_E=48.1776;score_B=35.7243;score_UC=1.65673]
11	43730280	43730281	3	5.27273	-	[score_CL=5.27273;score_E=62.5935;score_B=62.4817;score_UC=5.27273]
11	43730279	43730280	3	25.463	-	[score_CL=25.463;score_E=59.6631;score_B=85.1147;score_UC=25.463]
11	43730278	43730279	3	12.3469	-	[score_CL=12.3469;score_E=61.339;score_B=73.5751;score_UC=12.3469]
11	43730165	43730166	3	0.786489	-	[score_CL=0.786489;score_E=47.3114;score_B=33.2532;score_UC=0.786489]
11	43730164	43730165	3	2.24685	-	[score_CL=2.24685;score_E=45.651;score_B=34.8213;score_UC=2.24685]
11	43730163	43730164	3	1.94608	-	[score_CL=1.94608;score_E=45.6788;score_B=34.5169;score_UC=1.94608]
11	43730130	43730131	3	4.6683	-	[score_CL=4.6683;score_E=40.7719;score_B=38.7681;score_UC=4.6683]
11	43726897	43726898	3	1.50735	-	[score_CL=1.50735;score_E=28.0591;score_B=20.5663;score_UC=1.50735]
11	43726896	43726897	3	2.46085	-	[score_CL=2.46085;score_E=27.6582;score_B=21.6714;score_UC=2.46085]
11	43726895	43726896	3	2.39271	-	[score_CL=2.39271;score_E=27.4367;score_B=21.5581;score_UC=2.39271]
11	43726887	43726888	3	1.48743	-	[score_CL=1.48743;score_E=24.0959;score_B=19.3842;score_UC=1.48743]
11	43552472	43552473	3	1.37961	-	[score_CL=1.37961;score_E=5.56255;score_B=6.89289;score_UC=1.37961]
11	43552471	43552472	3	4.90829	-	[score_CL=4.90829;score_E=5.5688;score_B=10.3963;score_UC=4.90829]
11	43552470	43552471	3	5.56815	-	[score_CL=5.92498;score_E=5.56815;score_B=11.3674;score_UC=5.56815]
11	43552469	43552470	3	5.56935	-	[score_CL=7.57164;score_E=5.56935;score_B=12.7476;score_UC=5.56935]
11	43473949	43473950	3	3.74858	-	[score_CL=3.74858;score_E=99.5018;score_B=96.6577;score_UC=3.74858]
11	43473948	43473949	3	24.7119	-	[score_CL=24.7119;score_E=103.485;score_B=128.197;score_UC=24.7119]
11	43473947	43473948	3	71.6862	-	[score_CL=71.6862;score_E=119.138;score_B=190.824;score_UC=71.6862]
11	43473946	43473947	3	95.9859	-	[score_CL=95.9859;score_E=119.336;score_B=215.322;score_UC=95.9859]
11	43473945	43473946	3	28.241	-	[score_CL=28.241;score_E=119.521;score_B=147.762;score_UC=28.241]
11	43473944	43473945	3	32.593	-	[score_CL=32.593;score_E=113.835;score_B=146.428;score_UC=32.593]
11	43473943	43473944	3	14.6662	-	[score_CL=14.6662;score_E=99.3337;score_B=114;score_UC=14.6662]
11	43473933	43473934	3	2.02191	-	[score_CL=2.02191;score_E=96.7615;score_B=84.575;score_UC=2.02191]
11	43473932	43473933	3	12.3711	-	[score_CL=12.3711;score_E=98.9409;score_B=105.213;score_UC=12.3711]
11	43473931	43473932	3	15.6669	-	[score_CL=15.6669;score_E=105.167;score_B=114.728;score_UC=15.6669]
11	43473930	43473931	3	11.6389	-	[score_CL=11.6389;score_E=106.877;score_B=108.418;score_UC=11.6389]
11	43473929	43473930	3	10.0647	-	[score_CL=10.0647;score_E=94.5608;score_B=96.6072;score_UC=10.0647]
11	43473928	43473929	3	1.55121	-	[score_CL=1.55121;score_E=96.4773;score_B=81.8609;score_UC=1.55121]
11	43473927	43473928	3	0.647739	-	[score_CL=0.647739;score_E=87.8819;score_B=72.6037;score_UC=0.647739]
11	43473925	43473926	3	2.0482	-	[score_CL=2.0482;score_E=82.3762;score_B=74.3277;score_UC=2.0482]
11	43473922	43473923	3	0.357089	-	[score_CL=0.357089;score_E=82.443;score_B=71.1535;score_UC=0.357089]
11	42902606	42902607	3	23.6542	-	[score_CL=23.6542;score_E=51.5612;score_B=75.2153;score_UC=23.6542]
11	42902605	42902606	3	20.7652	-	[score_CL=20.7652;score_E=52.2619;score_B=73.0271;score_UC=20.7652]
11	42902604	42902605	3	16.6793	-	[score_CL=16.6793;score_E=52.2945;score_B=68.9738;score_UC=16.6793]
11	42902603	42902604	3	25.7615	-	[score_CL=25.7615;score_E=49.0424;score_B=74.8039;score_UC=25.7615]
11	42902601	42902602	3	7.11737	-	[score_CL=7.11737;score_E=45.7954;score_B=52.7291;score_UC=7.11737]
11	42902600	42902601	3	24.6851	-	[score_CL=24.6851;score_E=45.2438;score_B=69.9289;score_UC=24.6851]
11	42902599	42902600	3	19.5683	-	[score_CL=19.5683;score_E=45.2422;score_B=64.8105;score_UC=19.5683]
11	42378222	42378223	3	10.8097	-	[score_CL=10.8097;score_E=19.7934;score_B=30.603;score_UC=10.8097]
11	42378221	42378222	3	12.5196	-	[score_CL=12.5196;score_E=19.7934;score_B=32.313;score_UC=12.5196]
11	42378220	42378221	3	16.7372	-	[score_CL=16.7372;score_E=19.7934;score_B=36.5306;score_UC=16.7372]
11	42378219	42378220	3	12.5885	-	[score_CL=12.5885;score_E=19.7934;score_B=32.3819;score_UC=12.5885]
11	42378218	42378219	3	19.7934	-	[score_CL=20.9527;score_E=19.7934;score_B=40.7462;score_UC=19.7934]
11	42378217	42378218	3	15.4775	-	[score_CL=15.4775;score_E=19.7934;score_B=35.2709;score_UC=15.4775]
11	42133500	42133501	3	6.34478	-	[score_CL=6.34478;score_E=124.8;score_B=130.765;score_UC=6.34478]
11	42133499	42133500	3	30.9778	-	[score_CL=30.9778;score_E=111.618;score_B=142.596;score_UC=30.9778]
11	42133492	42133493	3	1.90601	-	[score_CL=1.90601;score_E=120.277;score_B=107.902;score_UC=1.90601]
11	42133491	42133492	3	5.26469	-	[score_CL=5.26469;score_E=115.126;score_B=112.082;score_UC=5.26469]
11	42133484	42133485	3	22.7469	-	[score_CL=22.7469;score_E=133.63;score_B=156.374;score_UC=22.7469]
11	42133483	42133484	3	15.7785	-	[score_CL=15.7785;score_E=138.963;score_B=154.475;score_UC=15.7785]
11	42133482	42133483	3	1.62832	-	[score_CL=1.62832;score_E=137.118;score_B=124.978;score_UC=1.62832]
11	42133474	42133475	3	30.5124	-	[score_CL=30.5124;score_E=142.284;score_B=172.797;score_UC=30.5124]
11	42133473	42133474	3	54.3333	-	[score_CL=54.3333;score_E=161.272;score_B=215.606;score_UC=54.3333]
11	42133472	42133473	3	33.7551	-	[score_CL=33.7551;score_E=157.403;score_B=191.158;score_UC=33.7551]
11	42133471	42133472	3	16.5501	-	[score_CL=16.5501;score_E=150.192;score_B=166.742;score_UC=16.5501]
11	42133470	42133471	3	9.24645	-	[score_CL=9.24645;score_E=144.131;score_B=141.402;score_UC=9.24645]
11	42133469	42133470	3	5.86212	-	[score_CL=5.86212;score_E=136.95;score_B=127.57;score_UC=5.86212]
11	42133468	42133469	3	5.19793	-	[score_CL=5.19793;score_E=128.232;score_B=122.509;score_UC=5.19793]
11	42133465	42133466	3	5.15514	-	[score_CL=5.15514;score_E=141.702;score_B=145.863;score_UC=5.15514]
11	42133464	42133465	3	30.3649	-	[score_CL=30.3649;score_E=146.602;score_B=176.966;score_UC=30.3649]
11	42133463	42133464	3	30.3594	-	[score_CL=30.3594;score_E=139.838;score_B=170.197;score_UC=30.3594]
11	42133457	42133458	3	0.803809	-	[score_CL=0.803809;score_E=134.571;score_B=120.212;score_UC=0.803809]
11	42133456	42133457	3	12.6332	-	[score_CL=12.6332;score_E=122.15;score_B=131.549;score_UC=12.6332]
11	42133455	42133456	3	3.88998	-	[score_CL=3.88998;score_E=141.864;score_B=127.901;score_UC=3.88998]
11	42133454	42133455	3	9.47053	-	[score_CL=9.47053;score_E=119.547;score_B=123.816;score_UC=9.47053]
11	42133344	42133345	3	0.902794	-	[score_CL=0.902794;score_E=40.3651;score_B=31.4515;score_UC=0.902794]
11	42133297	42133298	3	7.59229	-	[score_CL=7.59229;score_E=48.5668;score_B=53.3396;score_UC=7.59229]
11	42133296	42133297	3	17.4168	-	[score_CL=17.4168;score_E=44.5778;score_B=61.7257;score_UC=17.4168]
11	42133255	42133256	3	1.11646	-	[score_CL=1.11646;score_E=35.6941;score_B=26.7448;score_UC=1.11646]
11	42133251	42133252	3	19.9285	-	[score_CL=19.9285;score_E=35.6879;score_B=55.6162;score_UC=19.9285]
11	42133170	42133171	3	0.422716	-	[score_CL=0.422716;score_E=41.2582;score_B=30.0673;score_UC=0.422716]
11	42133167	42133168	3	1.33225	-	[score_CL=1.33225;score_E=45.2258;score_B=32.5656;score_UC=1.33225]
11	42133166	42133167	3	1.96796	-	[score_CL=1.96796;score_E=48.7102;score_B=34.5396;score_UC=1.96796]
11	42133165	42133166	3	3.22163	-	[score_CL=3.22163;score_E=42.7272;score_B=35.8888;score_UC=3.22163]
11	42133022	42133023	3	22.7655	-	[score_CL=22.7655;score_E=139.351;score_B=162.116;score_UC=22.7655]
11	42133021	42133022	3	28.0428	-	[score_CL=28.0428;score_E=156.348;score_B=184.391;score_UC=28.0428]
11	42133020	42133021	3	17.9311	-	[score_CL=17.9311;score_E=142.893;score_B=160.823;score_UC=17.9311]
11	42133019	42133020	3	3.9141	-	[score_CL=3.9141;score_E=138.865;score_B=131.255;score_UC=3.9141]
11	42132994	42132995	3	17.3279	-	[score_CL=17.3279;score_E=124.589;score_B=141.916;score_UC=17.3279]
11	42132988	42132989	3	20.6866	-	[score_CL=20.6866;score_E=127.933;score_B=148.617;score_UC=20.6866]
11	42132987	42132988	3	3.85331	-	[score_CL=3.85331;score_E=143.102;score_B=137.699;score_UC=3.85331]
11	42132981	42132982	3	1.48209	-	[score_CL=1.48209;score_E=126.296;score_B=115.132;score_UC=1.48209]
11	42132980	42132981	3	1.47798	-	[score_CL=1.47798;score_E=126.082;score_B=114.891;score_UC=1.47798]
11	42132977	42132978	3	16.9943	-	[score_CL=16.9943;score_E=121.975;score_B=138.967;score_UC=16.9943]
11	42132975	42132976	3	6.65738	-	[score_CL=6.65738;score_E=121.339;score_B=123.525;score_UC=6.65738]
11	42132964	42132965	3	8.51858	-	[score_CL=8.51858;score_E=120.887;score_B=123.394;score_UC=8.51858]
11	42132963	42132964	3	3.37725	-	[score_CL=3.37725;score_E=127.403;score_B=117.834;score_UC=3.37725]
11	42132960	42132961	3	6.59023	-	[score_CL=6.59023;score_E=122.441;score_B=119.444;score_UC=6.59023]
11	42132959	42132960	3	6.7507	-	[score_CL=6.7507;score_E=142.309;score_B=140.713;score_UC=6.7507]
11	42132958	42132959	3	26.7389	-	[score_CL=26.7389;score_E=129.534;score_B=156.268;score_UC=26.7389]
11	42132957	42132958	3	8.23063	-	[score_CL=8.23063;score_E=153.819;score_B=160.292;score_UC=8.23063]
11	42132956	42132957	3	24.8522	-	[score_CL=24.8522;score_E=129.577;score_B=154.39;score_UC=24.8522]
11	42132955	42132956	3	7.72901	-	[score_CL=7.72901;score_E=139.156;score_B=138.788;score_UC=7.72901]
11	42132954	42132955	3	6.72097	-	[score_CL=6.72097;score_E=120.607;score_B=117.763;score_UC=6.72097]
11	42132949	42132950	3	6.11607	-	[score_CL=6.11607;score_E=112.932;score_B=111.505;score_UC=6.11607]
11	42132948	42132949	3	2.67834	-	[score_CL=2.67834;score_E=118.679;score_B=107.557;score_UC=2.67834]
11	42132943	42132944	3	10.6238	-	[score_CL=10.6238;score_E=113.844;score_B=118.943;score_UC=10.6238]
11	42132942	42132943	3	6.81495	-	[score_CL=6.81495;score_E=117.331;score_B=114.604;score_UC=6.81495]
11	42132876	42132877	3	1.08497	-	[score_CL=1.08497;score_E=88.9875;score_B=75.0871;score_UC=1.08497]
11	42132875	42132876	3	8.90514	-	[score_CL=8.90514;score_E=97.6327;score_B=105.128;score_UC=8.90514]
11	42132874	42132875	3	28.181	-	[score_CL=28.181;score_E=84.3478;score_B=112.529;score_UC=28.181]
11	42132861	42132862	3	10.8318	-	[score_CL=10.8318;score_E=73.6872;score_B=82.6931;score_UC=10.8318]
11	42132860	42132861	3	1.28691	-	[score_CL=1.28691;score_E=97.3678;score_B=78.4275;score_UC=1.28691]
11	42132859	42132860	3	6.83219	-	[score_CL=6.83219;score_E=73.2498;score_B=74.4405;score_UC=6.83219]
11	42132772	42132773	3	14.4358	-	[score_CL=14.4358;score_E=78.0266;score_B=90.4011;score_UC=14.4358]
11	42132771	42132772	3	13.883	-	[score_CL=13.883;score_E=81.3427;score_B=89.928;score_UC=13.883]
11	42132770	42132771	3	2.83811	-	[score_CL=2.83811;score_E=89.8186;score_B=73.8558;score_UC=2.83811]
11	42132769	42132770	3	6.94025	-	[score_CL=6.94025;score_E=66.6688;score_B=66.7625;score_UC=6.94025]
11	42132763	42132764	3	7.92386	-	[score_CL=7.92386;score_E=62.8744;score_B=67.7236;score_UC=7.92386]
11	42132663	42132664	3	2.39425	-	[score_CL=2.39425;score_E=52.0692;score_B=40.6821;score_UC=2.39425]
11	42132662	42132663	3	3.85379	-	[score_CL=3.85379;score_E=47.9938;score_B=42.1076;score_UC=3.85379]
11	42132443	42132444	3	14.2713	-	[score_CL=14.2713;score_E=140.532;score_B=152.607;score_UC=14.2713]
11	42132442	42132443	3	16.1492	-	[score_CL=16.1492;score_E=146.472;score_B=157.105;score_UC=16.1492]
11	42132441	42132442	3	7.59801	-	[score_CL=7.59801;score_E=142.906;score_B=139.924;score_UC=7.59801]
11	42132440	42132441	3	1.72389	-	[score_CL=1.72389;score_E=136.146;score_B=123.398;score_UC=1.72389]
11	42132427	42132428	3	11.347	-	[score_CL=11.347;score_E=147.753;score_B=159.028;score_UC=11.347]
11	42132426	42132427	3	28.6341	-	[score_CL=28.6341;score_E=150.583;score_B=179.216;score_UC=28.6341]
11	42132425	42132426	3	12.4301	-	[score_CL=12.4301;score_E=146.106;score_B=158.532;score_UC=12.4301]
11	42132418	42132419	3	33.42	-	[score_CL=33.42;score_E=135.457;score_B=168.877;score_UC=33.42]
11	42132417	42132418	3	8.16273	-	[score_CL=8.16273;score_E=146.559;score_B=154.719;score_UC=8.16273]
11	42132364	42132365	3	1.80296	-	[score_CL=1.80296;score_E=137.578;score_B=130.386;score_UC=1.80296]
11	42132269	42132270	3	0.00968569	-	[score_CL=0.00968569;score_E=341.63;score_B=330.757;score_UC=0.00968569]
11	42132267	42132268	3	13.05	-	[score_CL=13.05;score_E=366.76;score_B=379.81;score_UC=13.05]
11	42132266	42132267	3	34.7455	-	[score_CL=34.7455;score_E=381.933;score_B=416.679;score_UC=34.7455]
11	42132265	42132266	3	45.1467	-	[score_CL=45.1467;score_E=390.245;score_B=435.391;score_UC=45.1467]
11	42132264	42132265	3	22.0472	-	[score_CL=22.0472;score_E=386.181;score_B=408.229;score_UC=22.0472]
11	42132263	42132264	3	13.9971	-	[score_CL=13.9971;score_E=394.844;score_B=408.841;score_UC=13.9971]
11	42132262	42132263	3	49.0664	-	[score_CL=49.0664;score_E=391.791;score_B=440.857;score_UC=49.0664]
11	42132261	42132262	3	40.7586	-	[score_CL=40.7586;score_E=399.064;score_B=439.822;score_UC=40.7586]
11	42132260	42132261	3	61.3986	-	[score_CL=61.3986;score_E=401.02;score_B=462.419;score_UC=61.3986]
11	42132259	42132260	3	26.1704	-	[score_CL=26.1704;score_E=402.894;score_B=429.065;score_UC=26.1704]
11	42132258	42132259	3	26.0814	-	[score_CL=26.0814;score_E=404.683;score_B=430.764;score_UC=26.0814]
11	42132257	42132258	3	32.3317	-	[score_CL=32.3317;score_E=400.338;score_B=432.67;score_UC=32.3317]
11	42132256	42132257	3	14.4865	-	[score_CL=14.4865;score_E=387.452;score_B=401.939;score_UC=14.4865]
11	42132251	42132252	3	32.7241	-	[score_CL=32.7241;score_E=395.131;score_B=427.855;score_UC=32.7241]
11	42132250	42132251	3	23.424	-	[score_CL=23.424;score_E=415.363;score_B=438.787;score_UC=23.424]
11	42132249	42132250	3	48.5364	-	[score_CL=48.5364;score_E=416.186;score_B=464.722;score_UC=48.5364]
11	42132248	42132249	3	50.21	-	[score_CL=50.21;score_E=416.919;score_B=467.129;score_UC=50.21]
11	42132247	42132248	3	61.2929	-	[score_CL=61.2929;score_E=399.25;score_B=460.543;score_UC=61.2929]
11	42132246	42132247	3	2.14541	-	[score_CL=2.14541;score_E=398.375;score_B=400.631;score_UC=2.14541]
11	42132245	42132246	3	0.138545	-	[score_CL=0.138545;score_E=386.278;score_B=370.051;score_UC=0.138545]
11	42132243	42132244	3	97.287	-	[score_CL=97.287;score_E=399.852;score_B=497.139;score_UC=97.287]
11	42132242	42132243	3	100.927	-	[score_CL=100.927;score_E=398.089;score_B=499.016;score_UC=100.927]
11	42132212	42132213	3	0.328342	-	[score_CL=0.328342;score_E=328.33;score_B=313.915;score_UC=0.328342]
11	42132211	42132212	3	1.23765	-	[score_CL=1.23765;score_E=321.213;score_B=311.635;score_UC=1.23765]
11	42132097	42132098	3	16.8626	-	[score_CL=16.8626;score_E=131.6;score_B=148.46;score_UC=16.8626]
11	42132001	42132002	3	3.50329	-	[score_CL=3.50329;score_E=188.257;score_B=191.756;score_UC=3.50329]
11	42132000	42132001	3	34.7625	-	[score_CL=34.7625;score_E=170.5;score_B=205.263;score_UC=34.7625]
11	42131920	42131921	3	0.342112	-	[score_CL=0.342112;score_E=130.289;score_B=120.371;score_UC=0.342112]
11	42131904	42131905	3	10.7381	-	[score_CL=10.7381;score_E=136.132;score_B=145.853;score_UC=10.7381]
11	42131861	42131862	3	3.60611	-	[score_CL=3.60611;score_E=173.179;score_B=166.164;score_UC=3.60611]
11	42131860	42131861	3	20.5715	-	[score_CL=20.5715;score_E=177.153;score_B=197.725;score_UC=20.5715]
11	42131859	42131860	3	48.0251	-	[score_CL=48.0251;score_E=184.677;score_B=232.702;score_UC=48.0251]
11	42131858	42131859	3	12.487	-	[score_CL=12.487;score_E=192.408;score_B=204.895;score_UC=12.487]
11	42131857	42131858	3	20.4682	-	[score_CL=20.4682;score_E=169.476;score_B=189.572;score_UC=20.4682]
11	42131856	42131857	3	3.40463	-	[score_CL=3.40463;score_E=176.413;score_B=166.892;score_UC=3.40463]
11	42131855	42131856	3	2.81126	-	[score_CL=2.81126;score_E=179.809;score_B=182.675;score_UC=2.81126]
11	42131854	42131855	3	41.9665	-	[score_CL=41.9665;score_E=157.042;score_B=199.009;score_UC=41.9665]
11	42131848	42131849	3	0.65998	-	[score_CL=0.65998;score_E=174.89;score_B=165.039;score_UC=0.65998]
11	42131847	42131848	3	20.9448	-	[score_CL=20.9448;score_E=175.763;score_B=196.702;score_UC=20.9448]
11	42131846	42131847	3	21.9149	-	[score_CL=21.9149;score_E=183.313;score_B=205.106;score_UC=21.9149]
11	42131845	42131846	3	9.87608	-	[score_CL=9.87608;score_E=194.033;score_B=203.909;score_UC=9.87608]
11	42131844	42131845	3	73.1136	-	[score_CL=73.1136;score_E=184.709;score_B=257.822;score_UC=73.1136]
11	42131843	42131844	3	54.5107	-	[score_CL=54.5107;score_E=193.997;score_B=248.507;score_UC=54.5107]
11	42131842	42131843	3	40.2646	-	[score_CL=40.2646;score_E=193.904;score_B=234.168;score_UC=40.2646]
11	42131841	42131842	3	24.6038	-	[score_CL=24.6038;score_E=173.305;score_B=197.909;score_UC=24.6038]
11	42131834	42131835	3	0.307407	-	[score_CL=0.307407;score_E=173.46;score_B=174.318;score_UC=0.307407]
11	42131833	42131834	3	43.913	-	[score_CL=43.913;score_E=173.792;score_B=217.705;score_UC=43.913]
11	42131832	42131833	3	21.6001	-	[score_CL=21.6001;score_E=179.843;score_B=201.443;score_UC=21.6001]
11	42131831	42131832	3	8.16445	-	[score_CL=8.16445;score_E=171.328;score_B=173.813;score_UC=8.16445]
11	42131823	42131824	3	4.01897	-	[score_CL=4.01897;score_E=169.716;score_B=162.907;score_UC=4.01897]
11	42131822	42131823	3	20.1703	-	[score_CL=20.1703;score_E=173.573;score_B=193.728;score_UC=20.1703]
11	42131821	42131822	3	24.6683	-	[score_CL=24.6683;score_E=167.496;score_B=192.164;score_UC=24.6683]
11	42131446	42131447	3	12.734	-	[score_CL=12.734;score_E=542.993;score_B=555.572;score_UC=12.734]
11	42131434	42131435	3	77.5072	-	[score_CL=77.5072;score_E=654.708;score_B=732.215;score_UC=77.5072]
11	42131433	42131434	3	14.8983	-	[score_CL=14.8983;score_E=664.611;score_B=679.51;score_UC=14.8983]
11	42131419	42131420	3	16.072	-	[score_CL=16.072;score_E=708.396;score_B=724.468;score_UC=16.072]
11	42131418	42131419	3	19.2646	-	[score_CL=19.2646;score_E=708.396;score_B=727.661;score_UC=19.2646]
11	42131415	42131416	3	58.0385	-	[score_CL=58.0385;score_E=708.396;score_B=766.435;score_UC=58.0385]
11	42131414	42131415	3	4.58745	-	[score_CL=4.58745;score_E=708.386;score_B=712.984;score_UC=4.58745]
11	42131413	42131414	3	0.366077	-	[score_CL=0.366077;score_E=707.87;score_B=708.763;score_UC=0.366077]
11	42131412	42131413	3	42.2312	-	[score_CL=42.2312;score_E=708.396;score_B=750.628;score_UC=42.2312]
11	42131405	42131406	3	30.8613	-	[score_CL=30.8613;score_E=708.396;score_B=739.258;score_UC=30.8613]
11	42131404	42131405	3	17.8734	-	[score_CL=17.8734;score_E=708.396;score_B=726.27;score_UC=17.8734]
11	42131400	42131401	3	11.7372	-	[score_CL=11.7372;score_E=708.396;score_B=720.134;score_UC=11.7372]
11	42131363	42131364	3	69.832	-	[score_CL=69.832;score_E=708.396;score_B=778.228;score_UC=69.832]
11	42131362	42131363	3	132.081	-	[score_CL=132.081;score_E=708.396;score_B=840.477;score_UC=132.081]
11	42131355	42131356	3	7.5252	-	[score_CL=7.5252;score_E=708.396;score_B=715.922;score_UC=7.5252]
11	42131354	42131355	3	9.94142	-	[score_CL=9.94142;score_E=708.396;score_B=718.338;score_UC=9.94142]
11	42131352	42131353	3	30.9264	-	[score_CL=30.9264;score_E=708.396;score_B=739.323;score_UC=30.9264]
11	42131351	42131352	3	73.6367	-	[score_CL=73.6367;score_E=708.396;score_B=782.033;score_UC=73.6367]
11	42131310	42131311	3	77.6028	-	[score_CL=77.6028;score_E=537.728;score_B=615.331;score_UC=77.6028]
11	42131309	42131310	3	121.194	-	[score_CL=121.194;score_E=551.468;score_B=672.661;score_UC=121.194]
11	42131308	42131309	3	32.8042	-	[score_CL=32.8042;score_E=525.586;score_B=558.391;score_UC=32.8042]
11	42131303	42131304	3	4.48082	-	[score_CL=4.48082;score_E=486.916;score_B=480.142;score_UC=4.48082]
11	42131302	42131303	3	4.70666	-	[score_CL=4.70666;score_E=481.794;score_B=475.711;score_UC=4.70666]
11	42131289	42131290	3	24.3228	-	[score_CL=24.3228;score_E=425.619;score_B=449.942;score_UC=24.3228]
11	42131239	42131240	3	28.744	-	[score_CL=28.744;score_E=359.663;score_B=388.407;score_UC=28.744]
11	42131238	42131239	3	73.6782	-	[score_CL=73.6782;score_E=378.067;score_B=451.745;score_UC=73.6782]
11	42131237	42131238	3	86.1978	-	[score_CL=86.1978;score_E=377.264;score_B=463.462;score_UC=86.1978]
11	42131236	42131237	3	36.5266	-	[score_CL=36.5266;score_E=362.098;score_B=398.624;score_UC=36.5266]
11	42131235	42131236	3	6.14693	-	[score_CL=6.14693;score_E=375.681;score_B=381.83;score_UC=6.14693]
11	42131234	42131235	3	43.3948	-	[score_CL=43.3948;score_E=352.696;score_B=396.091;score_UC=43.3948]
11	42131233	42131234	3	11.3946	-	[score_CL=11.3946;score_E=353.593;score_B=364.987;score_UC=11.3946]
11	42131227	42131228	3	16.0175	-	[score_CL=16.0175;score_E=350.225;score_B=366.243;score_UC=16.0175]
11	42131226	42131227	3	35.4562	-	[score_CL=35.4562;score_E=353.169;score_B=388.625;score_UC=35.4562]
11	42131225	42131226	3	8.27484	-	[score_CL=8.27484;score_E=367.867;score_B=376.142;score_UC=8.27484]
11	42131224	42131225	3	44.1461	-	[score_CL=44.1461;score_E=335.598;score_B=379.744;score_UC=44.1461]
11	42131217	42131218	3	7.3145	-	[score_CL=7.3145;score_E=341.959;score_B=349.274;score_UC=7.3145]
11	42131216	42131217	3	63.517	-	[score_CL=63.517;score_E=327.861;score_B=391.378;score_UC=63.517]
11	42131211	42131212	3	18.1293	-	[score_CL=18.1293;score_E=320.246;score_B=338.331;score_UC=18.1293]
11	42131210	42131211	3	4.3836	-	[score_CL=4.3836;score_E=353.997;score_B=345.605;score_UC=4.3836]
11	42131209	42131210	3	22.9679	-	[score_CL=22.9679;score_E=318.249;score_B=341.217;score_UC=22.9679]
11	42131041	42131042	3	13.1098	-	[score_CL=13.1098;score_E=106.061;score_B=115.883;score_UC=13.1098]
11	42131040	42131041	3	14.382	-	[score_CL=14.382;score_E=114.409;score_B=121.408;score_UC=14.382]
11	42131039	42131040	3	10.3366	-	[score_CL=10.3366;score_E=111.67;score_B=110.756;score_UC=10.3366]
11	42131038	42131039	3	7.03052	-	[score_CL=7.03052;score_E=100.065;score_B=97.7699;score_UC=7.03052]
11	42131028	42131029	3	3.65301	-	[score_CL=3.65301;score_E=92.6416;score_B=83.6201;score_UC=3.65301]
11	42131027	42131028	3	8.18116	-	[score_CL=8.18116;score_E=85.578;score_B=87.4604;score_UC=8.18116]
11	41912209	41912210	3	0.919731	-	[score_CL=0.919731;score_E=80.7333;score_B=67.8536;score_UC=0.919731]
11	41912208	41912209	3	17.3465	-	[score_CL=17.3465;score_E=66.3088;score_B=83.3932;score_UC=17.3465]
11	41912207	41912208	3	4.18976	-	[score_CL=4.18976;score_E=88.991;score_B=76.1352;score_UC=4.18976]
11	41912206	41912207	3	8.07434	-	[score_CL=8.07434;score_E=65.9431;score_B=66.9211;score_UC=8.07434]
11	41912202	41912203	3	0.736834	-	[score_CL=0.736834;score_E=74.8837;score_B=60.3872;score_UC=0.736834]
11	41912201	41912202	3	8.04914	-	[score_CL=8.04914;score_E=76.8231;score_B=75.4416;score_UC=8.04914]
11	41912200	41912201	3	12.844	-	[score_CL=12.844;score_E=75.1092;score_B=80.6746;score_UC=12.844]
11	41912199	41912200	3	4.03475	-	[score_CL=4.03475;score_E=78.7402;score_B=69.3772;score_UC=4.03475]
11	41912198	41912199	3	0.651489	-	[score_CL=0.651489;score_E=71.7647;score_B=57.176;score_UC=0.651489]
11	41911800	41911801	3	14.2138	-	[score_CL=14.2138;score_E=166.114;score_B=180.29;score_UC=14.2138]
11	41911795	41911796	3	6.91296	-	[score_CL=6.91296;score_E=184.234;score_B=181.706;score_UC=6.91296]
11	41911794	41911795	3	15.4004	-	[score_CL=15.4004;score_E=175.998;score_B=190.253;score_UC=15.4004]
11	41911791	41911792	3	21.3374	-	[score_CL=21.3374;score_E=190.8;score_B=212.137;score_UC=21.3374]
11	41911790	41911791	3	60.4993	-	[score_CL=60.4993;score_E=210.262;score_B=270.761;score_UC=60.4993]
11	41911789	41911790	3	42.7206	-	[score_CL=42.7206;score_E=210.705;score_B=253.425;score_UC=42.7206]
11	41911788	41911789	3	58.7665	-	[score_CL=58.7665;score_E=211.01;score_B=269.777;score_UC=58.7665]
11	41911787	41911788	3	35.6452	-	[score_CL=35.6452;score_E=211.292;score_B=246.937;score_UC=35.6452]
11	41911786	41911787	3	30.3712	-	[score_CL=30.3712;score_E=211.55;score_B=241.921;score_UC=30.3712]
11	41911785	41911786	3	43.9745	-	[score_CL=43.9745;score_E=211.783;score_B=255.758;score_UC=43.9745]
11	41911784	41911785	3	63.0943	-	[score_CL=63.0943;score_E=211.992;score_B=275.087;score_UC=63.0943]
11	41911783	41911784	3	141.933	-	[score_CL=141.933;score_E=212.177;score_B=354.11;score_UC=141.933]
11	41911782	41911783	3	72.9299	-	[score_CL=72.9299;score_E=212.336;score_B=285.266;score_UC=72.9299]
11	41911781	41911782	3	81.7287	-	[score_CL=81.7287;score_E=212.471;score_B=294.2;score_UC=81.7287]
11	41911780	41911781	3	66.8956	-	[score_CL=66.8956;score_E=212.581;score_B=279.476;score_UC=66.8956]
11	41911779	41911780	3	79.8049	-	[score_CL=79.8049;score_E=212.665;score_B=292.47;score_UC=79.8049]
11	41911778	41911779	3	91.7877	-	[score_CL=91.7877;score_E=212.724;score_B=304.512;score_UC=91.7877]
11	41911777	41911778	3	76.8901	-	[score_CL=76.8901;score_E=212.759;score_B=289.649;score_UC=76.8901]
11	41911776	41911777	3	77.9647	-	[score_CL=77.9647;score_E=194.082;score_B=272.047;score_UC=77.9647]
11	41911775	41911776	3	1.66279	-	[score_CL=1.66279;score_E=192.27;score_B=194.106;score_UC=1.66279]
11	41911773	41911774	3	14.2509	-	[score_CL=14.2509;score_E=193.452;score_B=207.703;score_UC=14.2509]
11	41911772	41911773	3	56.9865	-	[score_CL=56.9865;score_E=207.569;score_B=264.555;score_UC=56.9865]
11	41911771	41911772	3	42.2424	-	[score_CL=42.2424;score_E=212.429;score_B=254.671;score_UC=42.2424]
11	41911770	41911771	3	32.0351	-	[score_CL=32.0351;score_E=212.283;score_B=244.318;score_UC=32.0351]
11	41911769	41911770	3	26.6536	-	[score_CL=26.6536;score_E=191.594;score_B=218.248;score_UC=26.6536]
11	41911767	41911768	3	13.8086	-	[score_CL=13.8086;score_E=172.403;score_B=186.126;score_UC=13.8086]
11	41911764	41911765	3	46.366	-	[score_CL=46.366;score_E=187.205;score_B=233.571;score_UC=46.366]
11	41911763	41911764	3	15.4835	-	[score_CL=15.4835;score_E=192.83;score_B=208.313;score_UC=15.4835]
11	41911762	41911763	3	2.71434	-	[score_CL=2.71434;score_E=188.365;score_B=177.797;score_UC=2.71434]
11	41911509	41911510	3	4.1428	-	[score_CL=4.1428;score_E=121.551;score_B=125.71;score_UC=4.1428]
11	41911508	41911509	3	48.271	-	[score_CL=48.271;score_E=105.55;score_B=153.821;score_UC=48.271]
11	41911496	41911497	3	12.1458	-	[score_CL=12.1458;score_E=106.027;score_B=117.866;score_UC=12.1458]
11	41911485	41911486	3	12.8589	-	[score_CL=12.8589;score_E=115.473;score_B=125.497;score_UC=12.8589]
11	41911484	41911485	3	5.24036	-	[score_CL=5.24036;score_E=124.261;score_B=118.347;score_UC=5.24036]
11	41911480	41911481	3	7.10861	-	[score_CL=7.10861;score_E=128.877;score_B=126.752;score_UC=7.10861]
11	41911479	41911480	3	16.476	-	[score_CL=16.476;score_E=120.992;score_B=136.218;score_UC=16.476]
11	41911478	41911479	3	0.847202	-	[score_CL=0.847202;score_E=132.124;score_B=119.491;score_UC=0.847202]
11	41911475	41911476	3	4.77486	-	[score_CL=4.77486;score_E=125.659;score_B=118.857;score_UC=4.77486]
11	41911474	41911475	3	10.1902	-	[score_CL=10.1902;score_E=124.6;score_B=125.203;score_UC=10.1902]
11	41911473	41911474	3	4.94013	-	[score_CL=4.94013;score_E=126.662;score_B=119.98;score_UC=4.94013]
11	41911469	41911470	3	10.8063	-	[score_CL=10.8063;score_E=123.865;score_B=129.351;score_UC=10.8063]
11	41911468	41911469	3	6.69989	-	[score_CL=6.69989;score_E=128.681;score_B=125.723;score_UC=6.69989]
11	41911456	41911457	3	1.21229	-	[score_CL=1.21229;score_E=123.75;score_B=115.484;score_UC=1.21229]
11	41911408	41911409	3	9.65422	-	[score_CL=9.65422;score_E=159.265;score_B=162.284;score_UC=9.65422]
11	41911407	41911408	3	7.95388	-	[score_CL=7.95388;score_E=161.424;score_B=160.97;score_UC=7.95388]
11	41911405	41911406	3	4.25053	-	[score_CL=4.25053;score_E=165.623;score_B=157.765;score_UC=4.25053]
11	41911404	41911405	3	11.8028	-	[score_CL=11.8028;score_E=162.577;score_B=166.427;score_UC=11.8028]
11	41911403	41911404	3	5.59565	-	[score_CL=5.59565;score_E=175.193;score_B=164.628;score_UC=5.59565]
11	41911402	41911403	3	9.18482	-	[score_CL=9.18482;score_E=178.508;score_B=176.212;score_UC=9.18482]
11	41911401	41911402	3	20.1011	-	[score_CL=20.1011;score_E=175.436;score_B=193.712;score_UC=20.1011]
11	41911400	41911401	3	12.7147	-	[score_CL=12.7147;score_E=172.64;score_B=182.847;score_UC=12.7147]
11	41911398	41911399	3	10.7226	-	[score_CL=10.7226;score_E=161.806;score_B=166.984;score_UC=10.7226]
11	41911397	41911398	3	7.66017	-	[score_CL=7.66017;score_E=173.874;score_B=167.46;score_UC=7.66017]
11	41911396	41911397	3	8.66556	-	[score_CL=8.66556;score_E=162.11;score_B=163.172;score_UC=8.66556]
11	41911386	41911387	3	0.552181	-	[score_CL=0.552181;score_E=174.568;score_B=165.791;score_UC=0.552181]
11	41911385	41911386	3	22.1327	-	[score_CL=22.1327;score_E=175.376;score_B=197.509;score_UC=22.1327]
11	41911384	41911385	3	43.0303	-	[score_CL=43.0303;score_E=179.677;score_B=222.707;score_UC=43.0303]
11	41911383	41911384	3	6.89993	-	[score_CL=6.89993;score_E=172.565;score_B=179.466;score_UC=6.89993]
11	41911220	41911221	3	15.6716	-	[score_CL=15.6716;score_E=95.3921;score_B=111.059;score_UC=15.6716]
11	41911219	41911220	3	26.6162	-	[score_CL=26.6162;score_E=104.327;score_B=130.935;score_UC=26.6162]
11	41911218	41911219	3	13.5705	-	[score_CL=13.5705;score_E=94.5786;score_B=108.139;score_UC=13.5705]
11	41911185	41911186	3	16.2903	-	[score_CL=16.2903;score_E=81.8357;score_B=98.099;score_UC=16.2903]
11	41911184	41911185	3	1.50901	-	[score_CL=1.50901;score_E=99.0742;score_B=86.968;score_UC=1.50901]
11	41911182	41911183	3	0.805497	-	[score_CL=0.805497;score_E=83.1308;score_B=71.2193;score_UC=0.805497]
11	41911181	41911182	3	0.721253	-	[score_CL=0.721253;score_E=85.0963;score_B=71.1488;score_UC=0.721253]
11	41911180	41911181	3	0.125505	-	[score_CL=0.125505;score_E=84.7439;score_B=70.4149;score_UC=0.125505]
11	41911175	41911176	3	0.402407	-	[score_CL=0.402407;score_E=79.9414;score_B=70.3063;score_UC=0.402407]
11	41911127	41911128	3	2.30628	-	[score_CL=2.30628;score_E=73.6874;score_B=64.364;score_UC=2.30628]
11	41911126	41911127	3	1.99115	-	[score_CL=1.99115;score_E=95.3812;score_B=83.0135;score_UC=1.99115]
11	41911125	41911126	3	21.3362	-	[score_CL=21.3362;score_E=85.4573;score_B=106.739;score_UC=21.3362]
11	41911124	41911125	3	13.3999	-	[score_CL=13.3999;score_E=93.5892;score_B=101.86;score_UC=13.3999]
11	41911123	41911124	3	4.81957	-	[score_CL=4.81957;score_E=83.7802;score_B=77.0727;score_UC=4.81957]
11	41911063	41911064	3	8.47031	-	[score_CL=8.47031;score_E=51.8536;score_B=57.4758;score_UC=8.47031]
11	41634221	41634222	3	0.14033	-	[score_CL=0.14033;score_E=32.2341;score_B=20.9659;score_UC=0.14033]
11	41634220	41634221	3	5.19756	-	[score_CL=5.19756;score_E=32.5415;score_B=37.7185;score_UC=5.19756]
11	41634219	41634220	3	32.5205	-	[score_CL=36.0529;score_E=32.5205;score_B=68.5734;score_UC=32.5205]
11	41634218	41634219	3	30.6588	-	[score_CL=30.6588;score_E=32.5205;score_B=63.1794;score_UC=30.6588]
11	41634217	41634218	3	28.4871	-	[score_CL=28.4871;score_E=32.5205;score_B=61.0076;score_UC=28.4871]
11	41634216	41634217	3	20.1864	-	[score_CL=20.1864;score_E=32.5205;score_B=52.707;score_UC=20.1864]
11	41634215	41634216	3	22.4705	-	[score_CL=22.4705;score_E=32.5205;score_B=54.991;score_UC=22.4705]
11	41634214	41634215	3	9.49535	-	[score_CL=9.49535;score_E=32.524;score_B=42.0191;score_UC=9.49535]
11	41634213	41634214	3	6.80088	-	[score_CL=6.80088;score_E=32.5423;score_B=33.5243;score_UC=6.80088]
11	41634212	41634213	3	2.32393	-	[score_CL=2.32393;score_E=33.4365;score_B=24.9836;score_UC=2.32393]
11	41634211	41634212	3	2.56407	-	[score_CL=2.56407;score_E=30.5552;score_B=20.8787;score_UC=2.56407]
11	41634210	41634211	3	1.68699	-	[score_CL=1.68699;score_E=28.5299;score_B=19.8631;score_UC=1.68699]
11	41634208	41634209	3	10.6835	-	[score_CL=10.6835;score_E=20.1101;score_B=30.7924;score_UC=10.6835]
11	41634207	41634208	3	10.6208	-	[score_CL=10.6208;score_E=20.1098;score_B=30.7276;score_UC=10.6208]
11	41412149	41412150	3	3.45822	-	[score_CL=40.8679;score_E=3.45822;score_B=44.3271;score_UC=3.45822]
11	41412148	41412149	3	3.45822	-	[score_CL=37.6743;score_E=3.45822;score_B=41.1605;score_UC=3.45822]
11	41412147	41412148	3	3.45819	-	[score_CL=7.56769;score_E=3.45819;score_B=11.0279;score_UC=3.45819]
11	41384369	41384370	3	0.618994	-	[score_CL=0.618994;score_E=31.6171;score_B=22.0016;score_UC=0.618994]
11	41384368	41384369	3	4.73484	-	[score_CL=4.73484;score_E=30.5871;score_B=27.2052;score_UC=4.73484]
11	41384367	41384368	3	5.23429	-	[score_CL=5.23429;score_E=30.9612;score_B=35.4301;score_UC=5.23429]
11	41384366	41384367	3	13.3807	-	[score_CL=13.3807;score_E=30.6842;score_B=43.6647;score_UC=13.3807]
11	41384365	41384366	3	5.81219	-	[score_CL=5.81219;score_E=30.6999;score_B=35.8487;score_UC=5.81219]
11	41226612	41226613	3	3.56835	-	[score_CL=3.56835;score_E=25.4048;score_B=28.9096;score_UC=3.56835]
11	41226611	41226612	3	19.4685	-	[score_CL=19.4685;score_E=25.3397;score_B=44.8082;score_UC=19.4685]
11	41226610	41226611	3	24.4488	-	[score_CL=24.4488;score_E=25.3397;score_B=49.7885;score_UC=24.4488]
11	41220862	41220863	3	0.349752	-	[score_CL=0.349752;score_E=49.0585;score_B=34.0478;score_UC=0.349752]
11	41220861	41220862	3	9.76379	-	[score_CL=9.76379;score_E=43.1681;score_B=45.5759;score_UC=9.76379]
11	41220860	41220861	3	7.65296	-	[score_CL=7.65296;score_E=47.5666;score_B=43.4539;score_UC=7.65296]
11	41220859	41220860	3	4.05829	-	[score_CL=4.05829;score_E=43.6357;score_B=35.1568;score_UC=4.05829]
11	40755177	40755178	3	0.642098	-	[score_CL=0.642098;score_E=49.6921;score_B=35.0393;score_UC=0.642098]
11	40755176	40755177	3	7.87628	-	[score_CL=7.87628;score_E=50.7483;score_B=50.2494;score_UC=7.87628]
11	40755175	40755176	3	13.0036	-	[score_CL=13.0036;score_E=45.9697;score_B=55.6396;score_UC=13.0036]
11	40755114	40755115	3	4.16259	-	[score_CL=4.16259;score_E=76.6289;score_B=68.4797;score_UC=4.16259]
11	40755113	40755114	3	12.2396	-	[score_CL=12.2396;score_E=87.8317;score_B=100.052;score_UC=12.2396]
11	40755112	40755113	3	32.4969	-	[score_CL=32.4969;score_E=96.2387;score_B=128.736;score_UC=32.4969]
11	40755111	40755112	3	33.1349	-	[score_CL=33.1349;score_E=87.1526;score_B=120.287;score_UC=33.1349]
11	40755110	40755111	3	4.09854	-	[score_CL=4.09854;score_E=83.3628;score_B=87.4372;score_UC=4.09854]
11	40755089	40755090	3	1.22011	-	[score_CL=1.22011;score_E=72.5813;score_B=59.9105;score_UC=1.22011]
11	40755088	40755089	3	1.73421	-	[score_CL=1.73421;score_E=75.5682;score_B=61.1802;score_UC=1.73421]
11	40755087	40755088	3	2.54124	-	[score_CL=2.54124;score_E=90.6088;score_B=80.7683;score_UC=2.54124]
11	40755086	40755087	3	21.4109	-	[score_CL=21.4109;score_E=81.9845;score_B=103.316;score_UC=21.4109]
11	40755085	40755086	3	11.747	-	[score_CL=11.747;score_E=102.471;score_B=106.495;score_UC=11.747]
11	40755084	40755085	3	15.8033	-	[score_CL=15.8033;score_E=95.021;score_B=104.862;score_UC=15.8033]
11	40755083	40755084	3	15.8049	-	[score_CL=15.8049;score_E=97.8226;score_B=107.691;score_UC=15.8049]
11	40755082	40755083	3	14.6726	-	[score_CL=14.6726;score_E=83.0411;score_B=95.8815;score_UC=14.6726]
11	40755062	40755063	3	5.54812	-	[score_CL=5.54812;score_E=61.9452;score_B=62.09;score_UC=5.54812]
11	40750931	40750932	3	0.986598	-	[score_CL=0.986598;score_E=57.7648;score_B=43.8346;score_UC=0.986598]
11	40750930	40750931	3	3.2671	-	[score_CL=3.2671;score_E=52.4637;score_B=46.6893;score_UC=3.2671]
11	40750925	40750926	3	1.69864	-	[score_CL=1.69864;score_E=54.03;score_B=46.5992;score_UC=1.69864]
11	40750910	40750911	3	6.63216	-	[score_CL=6.63216;score_E=70.7095;score_B=67.7053;score_UC=6.63216]
11	40750909	40750910	3	7.50121	-	[score_CL=7.50121;score_E=77.9406;score_B=71.5065;score_UC=7.50121]
11	40750908	40750909	3	7.55051	-	[score_CL=7.55051;score_E=72.6745;score_B=70.5938;score_UC=7.55051]
11	40750907	40750908	3	0.432365	-	[score_CL=0.432365;score_E=76.7547;score_B=61.7591;score_UC=0.432365]
11	40750887	40750888	3	2.7036	-	[score_CL=2.7036;score_E=74.4142;score_B=68.7619;score_UC=2.7036]
11	40750873	40750874	3	5.59841	-	[score_CL=5.59841;score_E=89.3719;score_B=84.2095;score_UC=5.59841]
11	40750872	40750873	3	12.0899	-	[score_CL=12.0899;score_E=94.915;score_B=97.9206;score_UC=12.0899]
11	40750871	40750872	3	12.6374	-	[score_CL=12.6374;score_E=104.023;score_B=107.531;score_UC=12.6374]
11	40750870	40750871	3	15.297	-	[score_CL=15.297;score_E=102.169;score_B=110.991;score_UC=15.297]
11	40750869	40750870	3	12.9519	-	[score_CL=12.9519;score_E=102.52;score_B=106.674;score_UC=12.9519]
11	40750868	40750869	3	10.7435	-	[score_CL=10.7435;score_E=104.275;score_B=103.994;score_UC=10.7435]
11	40750867	40750868	3	14.9296	-	[score_CL=14.9296;score_E=97.7659;score_B=105.86;score_UC=14.9296]
11	40750866	40750867	3	10.7673	-	[score_CL=10.7673;score_E=104.676;score_B=104.451;score_UC=10.7673]
11	40750865	40750866	3	13.6551	-	[score_CL=13.6551;score_E=86.7254;score_B=97.5716;score_UC=13.6551]
11	40750743	40750744	3	2.97432	-	[score_CL=2.97432;score_E=94.3413;score_B=97.3654;score_UC=2.97432]
11	40750742	40750743	3	49.3248	-	[score_CL=49.3248;score_E=97.8417;score_B=147.167;score_UC=49.3248]
11	40750741	40750742	3	75.7293	-	[score_CL=75.7293;score_E=94.1685;score_B=169.898;score_UC=75.7293]
11	40750735	40750736	3	11.7465	-	[score_CL=11.7465;score_E=83.5045;score_B=91.1018;score_UC=11.7465]
11	40750734	40750735	3	5.8773	-	[score_CL=5.8773;score_E=90.3237;score_B=85.7195;score_UC=5.8773]
11	40750591	40750592	3	23.0423	-	[score_CL=23.0423;score_E=198.701;score_B=221.742;score_UC=23.0423]
11	40750590	40750591	3	17.5332	-	[score_CL=17.5332;score_E=200.779;score_B=218.306;score_UC=17.5332]
11	40750579	40750580	3	14.6918	-	[score_CL=14.6918;score_E=204.458;score_B=219.15;score_UC=14.6918]
11	40750578	40750579	3	71.8279	-	[score_CL=71.8279;score_E=219.205;score_B=291.032;score_UC=71.8279]
11	40750577	40750578	3	52.7555	-	[score_CL=52.7555;score_E=217.331;score_B=270.086;score_UC=52.7555]
11	40750576	40750577	3	14.0678	-	[score_CL=14.0678;score_E=203.316;score_B=217.384;score_UC=14.0678]
11	40750574	40750575	3	8.75764	-	[score_CL=8.75764;score_E=184.047;score_B=190.471;score_UC=8.75764]
11	40750571	40750572	3	17.9233	-	[score_CL=17.9233;score_E=204.269;score_B=222.192;score_UC=17.9233]
11	40750570	40750571	3	81.4564	-	[score_CL=81.4564;score_E=221.814;score_B=303.27;score_UC=81.4564]
11	40750569	40750570	3	81.7311	-	[score_CL=81.7311;score_E=223.19;score_B=304.922;score_UC=81.7311]
11	40750568	40750569	3	27.4966	-	[score_CL=27.4966;score_E=223.004;score_B=250.5;score_UC=27.4966]
11	40750567	40750568	3	32.5871	-	[score_CL=32.5871;score_E=202.283;score_B=234.87;score_UC=32.5871]
11	40750564	40750565	3	3.22322	-	[score_CL=3.22322;score_E=202.798;score_B=205.924;score_UC=3.22322]
11	40750563	40750564	3	33.3451	-	[score_CL=33.3451;score_E=192.532;score_B=225.877;score_UC=33.3451]
11	40750562	40750563	3	7.31625	-	[score_CL=7.31625;score_E=200.839;score_B=208.15;score_UC=7.31625]
11	40750559	40750560	3	26.1365	-	[score_CL=26.1365;score_E=201.036;score_B=227.173;score_UC=26.1365]
11	40750558	40750559	3	36.316	-	[score_CL=36.316;score_E=199.252;score_B=235.568;score_UC=36.316]
11	40750549	40750550	3	42.2515	-	[score_CL=42.2515;score_E=195.628;score_B=237.88;score_UC=42.2515]
11	40750548	40750549	3	29.6466	-	[score_CL=29.6466;score_E=201.977;score_B=231.624;score_UC=29.6466]
11	40750547	40750548	3	8.30232	-	[score_CL=8.30232;score_E=213.52;score_B=221.822;score_UC=8.30232]
11	40750546	40750547	3	35.1558	-	[score_CL=35.1558;score_E=201.902;score_B=237.058;score_UC=35.1558]
11	40750545	40750546	3	83.8576	-	[score_CL=83.8576;score_E=191.601;score_B=275.458;score_UC=83.8576]
11	40750543	40750544	3	3.17734	-	[score_CL=3.17734;score_E=191.198;score_B=182.885;score_UC=3.17734]
11	40750542	40750543	3	19.6889	-	[score_CL=19.6889;score_E=175.638;score_B=195.292;score_UC=19.6889]
11	40750541	40750542	3	2.22528	-	[score_CL=2.22528;score_E=196.895;score_B=183.341;score_UC=2.22528]
11	40750540	40750541	3	5.32045	-	[score_CL=5.32045;score_E=191.376;score_B=195.916;score_UC=5.32045]
11	40750539	40750540	3	32.9819	-	[score_CL=32.9819;score_E=193.499;score_B=226.481;score_UC=32.9819]
11	40750538	40750539	3	74.7233	-	[score_CL=74.7233;score_E=191.879;score_B=266.602;score_UC=74.7233]
11	40750537	40750538	3	5.84615	-	[score_CL=5.84615;score_E=187.744;score_B=193.593;score_UC=5.84615]
11	40750536	40750537	3	2.46409	-	[score_CL=2.46409;score_E=194.316;score_B=193.35;score_UC=2.46409]
11	40750535	40750536	3	33.3977	-	[score_CL=33.3977;score_E=166.712;score_B=200.109;score_UC=33.3977]
11	40750400	40750401	3	0.282287	-	[score_CL=0.282287;score_E=184.533;score_B=169.018;score_UC=0.282287]
11	40750399	40750400	3	1.97589	-	[score_CL=1.97589;score_E=180.823;score_B=172.896;score_UC=1.97589]
11	40750367	40750368	3	68.6777	-	[score_CL=68.6777;score_E=268.787;score_B=337.464;score_UC=68.6777]
11	40750366	40750367	3	107.039	-	[score_CL=107.039;score_E=289.889;score_B=396.928;score_UC=107.039]
11	40750365	40750366	3	35.4652	-	[score_CL=35.4652;score_E=271.221;score_B=306.686;score_UC=35.4652]
11	40750354	40750355	3	18.098	-	[score_CL=18.098;score_E=270.083;score_B=288.18;score_UC=18.098]
11	40750350	40750351	3	0.810544	-	[score_CL=0.810544;score_E=295.834;score_B=297.012;score_UC=0.810544]
11	40750349	40750350	3	51.8288	-	[score_CL=51.8288;score_E=298.195;score_B=350.023;score_UC=51.8288]
11	40750348	40750349	3	93.3019	-	[score_CL=93.3019;score_E=317.396;score_B=410.698;score_UC=93.3019]
11	40750347	40750348	3	52.2566	-	[score_CL=52.2566;score_E=318.477;score_B=370.733;score_UC=52.2566]
11	40750346	40750347	3	39.7111	-	[score_CL=39.7111;score_E=307.691;score_B=347.402;score_UC=39.7111]
11	40750345	40750346	3	8.73089	-	[score_CL=8.73089;score_E=300.881;score_B=309.612;score_UC=8.73089]
11	40750344	40750345	3	0.508516	-	[score_CL=0.508516;score_E=315.276;score_B=304.672;score_UC=0.508516]
11	40750343	40750344	3	25.7604	-	[score_CL=25.7604;score_E=285.071;score_B=310.831;score_UC=25.7604]
11	40750342	40750343	3	1.49576	-	[score_CL=1.49576;score_E=302.355;score_B=299.447;score_UC=1.49576]
11	40750334	40750335	3	22.8273	-	[score_CL=22.8273;score_E=307.312;score_B=330.139;score_UC=22.8273]
11	40750333	40750334	3	25.8107	-	[score_CL=25.8107;score_E=305.398;score_B=331.209;score_UC=25.8107]
11	40750195	40750196	3	12.0547	-	[score_CL=12.0547;score_E=85.2816;score_B=97.3363;score_UC=12.0547]
11	40750194	40750195	3	42.8388	-	[score_CL=42.8388;score_E=97.0749;score_B=139.914;score_UC=42.8388]
11	40750193	40750194	3	21.7853	-	[score_CL=21.7853;score_E=86.7732;score_B=108.558;score_UC=21.7853]
11	40750192	40750193	3	2.75227	-	[score_CL=2.75227;score_E=104.464;score_B=102.498;score_UC=2.75227]
11	40750191	40750192	3	26.8731	-	[score_CL=26.8731;score_E=81.5259;score_B=108.399;score_UC=26.8731]
11	40750190	40750191	3	13.9993	-	[score_CL=13.9993;score_E=84.2691;score_B=98.2613;score_UC=13.9993]
11	40750184	40750185	3	0.889846	-	[score_CL=0.889846;score_E=64.6233;score_B=55.7815;score_UC=0.889846]
11	40750172	40750173	3	1.82007	-	[score_CL=1.82007;score_E=83.1915;score_B=70.8928;score_UC=1.82007]
11	40750171	40750172	3	15.8974	-	[score_CL=15.8974;score_E=65.9971;score_B=81.8461;score_UC=15.8974]
11	40750165	40750166	3	7.51659	-	[score_CL=7.51659;score_E=83.428;score_B=82.5665;score_UC=7.51659]
11	40750164	40750165	3	20.2969	-	[score_CL=20.2969;score_E=73.1632;score_B=93.3089;score_UC=20.2969]
11	40750163	40750164	3	2.16485	-	[score_CL=2.16485;score_E=82.5038;score_B=74.8057;score_UC=2.16485]
11	40750161	40750162	3	10.9665	-	[score_CL=10.9665;score_E=63.0409;score_B=73.3048;score_UC=10.9665]
11	40750152	40750153	3	2.48789	-	[score_CL=2.48789;score_E=68.4647;score_B=57.3613;score_UC=2.48789]
11	40750151	40750152	3	4.17528	-	[score_CL=4.17528;score_E=64.2923;score_B=58.8584;score_UC=4.17528]
11	40749876	40749877	3	7.29658	-	[score_CL=7.29658;score_E=167.744;score_B=171.361;score_UC=7.29658]
11	40749870	40749871	3	4.66446	-	[score_CL=4.66446;score_E=177.454;score_B=175.839;score_UC=4.66446]
11	40749864	40749865	3	25.031	-	[score_CL=25.031;score_E=207.706;score_B=232.737;score_UC=25.031]
11	40749863	40749864	3	46.2108	-	[score_CL=46.2108;score_E=227.87;score_B=274.08;score_UC=46.2108]
11	40749862	40749863	3	58.3576	-	[score_CL=58.3576;score_E=229.323;score_B=287.68;score_UC=58.3576]
11	40749861	40749862	3	25.3019	-	[score_CL=25.3019;score_E=228.108;score_B=253.41;score_UC=25.3019]
11	40749860	40749861	3	17.9297	-	[score_CL=17.9297;score_E=211.671;score_B=229.6;score_UC=17.9297]
11	40749857	40749858	3	30.1354	-	[score_CL=30.1354;score_E=217.124;score_B=247.259;score_UC=30.1354]
11	40749856	40749857	3	25.3494	-	[score_CL=25.3494;score_E=237.702;score_B=263.052;score_UC=25.3494]
11	40749855	40749856	3	41.927	-	[score_CL=41.927;score_E=230.546;score_B=272.473;score_UC=41.927]
11	40749854	40749855	3	12.0381	-	[score_CL=12.0381;score_E=222.8;score_B=234.838;score_UC=12.0381]
11	40749853	40749854	3	2.92711	-	[score_CL=2.92711;score_E=216.435;score_B=205.982;score_UC=2.92711]
11	40749850	40749851	3	42.1196	-	[score_CL=42.1196;score_E=226.153;score_B=268.272;score_UC=42.1196]
11	40749849	40749850	3	31.1632	-	[score_CL=31.1632;score_E=246.584;score_B=277.747;score_UC=31.1632]
11	40749848	40749849	3	41.4201	-	[score_CL=41.4201;score_E=247.773;score_B=289.193;score_UC=41.4201]
11	40749847	40749848	3	60.0893	-	[score_CL=60.0893;score_E=235.69;score_B=295.779;score_UC=60.0893]
11	40749846	40749847	3	7.27009	-	[score_CL=7.27009;score_E=229.604;score_B=236.875;score_UC=7.27009]
11	40749833	40749834	3	17.5251	-	[score_CL=17.5251;score_E=234.477;score_B=251.721;score_UC=17.5251]
11	40749832	40749833	3	11.1022	-	[score_CL=11.1022;score_E=241.547;score_B=247.551;score_UC=11.1022]
11	40749821	40749822	3	2.80282	-	[score_CL=2.80282;score_E=245.642;score_B=234.945;score_UC=2.80282]
11	40749820	40749821	3	10.8371	-	[score_CL=10.8371;score_E=249.17;score_B=251.691;score_UC=10.8371]
11	40749819	40749820	3	13.5122	-	[score_CL=13.5122;score_E=264.731;score_B=274.842;score_UC=13.5122]
11	40749818	40749819	3	25.4038	-	[score_CL=25.4038;score_E=267.98;score_B=293.383;score_UC=25.4038]
11	40749817	40749818	3	66.8669	-	[score_CL=66.8669;score_E=274.241;score_B=341.108;score_UC=66.8669]
11	40749816	40749817	3	28.2377	-	[score_CL=28.2377;score_E=254.257;score_B=282.494;score_UC=28.2377]
11	40749813	40749814	3	7.76207	-	[score_CL=7.76207;score_E=256.675;score_B=256.994;score_UC=7.76207]
11	40749812	40749813	3	21.2267	-	[score_CL=21.2267;score_E=263.088;score_B=283.44;score_UC=21.2267]
11	40749811	40749812	3	18.4732	-	[score_CL=18.4732;score_E=261.521;score_B=279.163;score_UC=18.4732]
11	40749810	40749811	3	5.0021	-	[score_CL=5.0021;score_E=274.578;score_B=263.689;score_UC=5.0021]
11	40749809	40749810	3	17.3291	-	[score_CL=17.3291;score_E=243.24;score_B=260.427;score_UC=17.3291]
11	40749497	40749498	3	1.38312	-	[score_CL=1.38312;score_E=62.8778;score_B=49.8058;score_UC=1.38312]
11	40749496	40749497	3	14.3088	-	[score_CL=14.3088;score_E=46.8512;score_B=61.0025;score_UC=14.3088]
11	40749337	40749338	3	9.61168	-	[score_CL=9.61168;score_E=77.1281;score_B=79.9845;score_UC=9.61168]
11	40749336	40749337	3	10.8404	-	[score_CL=10.8404;score_E=79.5603;score_B=81.5778;score_UC=10.8404]
11	40749335	40749336	3	3.40904	-	[score_CL=3.40904;score_E=84.0969;score_B=70.4786;score_UC=3.40904]
11	40749334	40749335	3	3.31507	-	[score_CL=3.31507;score_E=81.0228;score_B=67.0283;score_UC=3.31507]
11	40749333	40749334	3	7.16079	-	[score_CL=7.16079;score_E=78.0421;score_B=72.8719;score_UC=7.16079]
11	40749332	40749333	3	7.30577	-	[score_CL=7.30577;score_E=78.2627;score_B=73.2784;score_UC=7.30577]
11	40749331	40749332	3	3.46169	-	[score_CL=3.46169;score_E=84.9897;score_B=70.266;score_UC=3.46169]
11	40749330	40749331	3	5.94654	-	[score_CL=5.94654;score_E=71.5322;score_B=69.0499;score_UC=5.94654]
11	40749242	40749243	3	1.1592	-	[score_CL=1.1592;score_E=112.86;score_B=99.1157;score_UC=1.1592]
11	40749241	40749242	3	12.929	-	[score_CL=12.929;score_E=118.095;score_B=131.02;score_UC=12.929]
11	40749240	40749241	3	30.8009	-	[score_CL=30.8009;score_E=129.758;score_B=160.559;score_UC=30.8009]
11	40749239	40749240	3	46.3967	-	[score_CL=46.3967;score_E=126.183;score_B=172.58;score_UC=46.3967]
11	40749238	40749239	3	10.4919	-	[score_CL=10.4919;score_E=120.509;score_B=131.001;score_UC=10.4919]
11	40749237	40749238	3	4.65708	-	[score_CL=4.65708;score_E=109.004;score_B=101.346;score_UC=4.65708]
11	40749231	40749232	3	5.80471	-	[score_CL=5.80471;score_E=103.687;score_B=99.0942;score_UC=5.80471]
11	40749230	40749231	3	5.6543	-	[score_CL=5.6543;score_E=117.337;score_B=107.237;score_UC=5.6543]
11	40749229	40749230	3	13.059	-	[score_CL=13.059;score_E=121.448;score_B=126.477;score_UC=13.059]
11	40749228	40749229	3	18.3737	-	[score_CL=18.3737;score_E=131.156;score_B=149.53;score_UC=18.3737]
11	40749227	40749228	3	42.6136	-	[score_CL=42.6136;score_E=136.159;score_B=178.773;score_UC=42.6136]
11	40749226	40749227	3	46.0806	-	[score_CL=46.0806;score_E=137.397;score_B=183.478;score_UC=46.0806]
11	40749225	40749226	3	63.4157	-	[score_CL=63.4157;score_E=137.411;score_B=200.827;score_UC=63.4157]
11	40749224	40749225	3	25.187	-	[score_CL=25.187;score_E=117;score_B=142.187;score_UC=25.187]
11	40749222	40749223	3	20.3738	-	[score_CL=20.3738;score_E=113.254;score_B=133.608;score_UC=20.3738]
11	40749221	40749222	3	15.484	-	[score_CL=15.484;score_E=137.145;score_B=152.617;score_UC=15.484]
11	40749220	40749221	3	29.7846	-	[score_CL=29.7846;score_E=132.492;score_B=162.276;score_UC=29.7846]
11	40749219	40749220	3	19.7632	-	[score_CL=19.7632;score_E=133.58;score_B=153.343;score_UC=19.7632]
11	40749218	40749219	3	16.7605	-	[score_CL=16.7605;score_E=116.453;score_B=132.97;score_UC=16.7605]
11	40749093	40749094	3	0.135377	-	[score_CL=0.135377;score_E=120.019;score_B=110.408;score_UC=0.135377]
11	40749092	40749093	3	23.931	-	[score_CL=23.931;score_E=118.376;score_B=142.307;score_UC=23.931]
11	40749091	40749092	3	55.2977	-	[score_CL=55.2977;score_E=136.658;score_B=191.956;score_UC=55.2977]
11	40749090	40749091	3	42.8376	-	[score_CL=42.8376;score_E=135.579;score_B=178.417;score_UC=42.8376]
11	40749089	40749090	3	20.1404	-	[score_CL=20.1404;score_E=136.281;score_B=156.421;score_UC=20.1404]
11	40749088	40749089	3	37.7646	-	[score_CL=37.7646;score_E=135.73;score_B=173.494;score_UC=37.7646]
11	40749087	40749088	3	40.9874	-	[score_CL=40.9874;score_E=135.835;score_B=176.823;score_UC=40.9874]
11	40749086	40749087	3	37.9015	-	[score_CL=37.9015;score_E=115.07;score_B=152.972;score_UC=37.9015]
11	40749076	40749077	3	9.64053	-	[score_CL=9.64053;score_E=99.5762;score_B=102.696;score_UC=9.64053]
11	40749075	40749076	3	6.88496	-	[score_CL=6.88496;score_E=109.117;score_B=101.314;score_UC=6.88496]
11	40749074	40749075	3	6.80724	-	[score_CL=6.80724;score_E=112.016;score_B=104.031;score_UC=6.80724]
11	40749073	40749074	3	12.8264	-	[score_CL=12.8264;score_E=114.565;score_B=118.678;score_UC=12.8264]
11	40749072	40749073	3	16.2815	-	[score_CL=16.2815;score_E=103.894;score_B=119.443;score_UC=16.2815]
11	40748853	40748854	3	1.1982	-	[score_CL=1.1982;score_E=76.7832;score_B=63.8429;score_UC=1.1982]
11	40748852	40748853	3	1.91579	-	[score_CL=1.91579;score_E=77.008;score_B=64.7416;score_UC=1.91579]
11	40748851	40748852	3	1.77157	-	[score_CL=1.77157;score_E=87.4241;score_B=70.8829;score_UC=1.77157]
11	40748850	40748851	3	8.16128	-	[score_CL=8.16128;score_E=87.2783;score_B=85.336;score_UC=8.16128]
11	40748849	40748850	3	13.6043	-	[score_CL=13.6043;score_E=95.7308;score_B=101.236;score_UC=13.6043]
11	40748848	40748849	3	15.8561	-	[score_CL=15.8561;score_E=105.873;score_B=121.709;score_UC=15.8561]
11	40748847	40748848	3	30.3501	-	[score_CL=30.3501;score_E=102.654;score_B=133.004;score_UC=30.3501]
11	40748846	40748847	3	15.065	-	[score_CL=15.065;score_E=96.3434;score_B=111.403;score_UC=15.065]
11	40748845	40748846	3	5.33547	-	[score_CL=5.33547;score_E=99.0896;score_B=88.0253;score_UC=5.33547]
11	40748844	40748845	3	10.8246	-	[score_CL=10.8246;score_E=92.2798;score_B=92.8845;score_UC=10.8246]
11	40748843	40748844	3	15.1675	-	[score_CL=15.1675;score_E=83.2479;score_B=96.4112;score_UC=15.1675]
11	40748820	40748821	3	4.40886	-	[score_CL=4.40886;score_E=79.3629;score_B=71.835;score_UC=4.40886]
11	40748819	40748820	3	9.4543	-	[score_CL=9.4543;score_E=72.7903;score_B=76.6321;score_UC=9.4543]
11	40679993	40679994	3	1.86515	-	[score_CL=1.86515;score_E=97.1789;score_B=85.3437;score_UC=1.86515]
11	40679992	40679993	3	2.6145	-	[score_CL=2.6145;score_E=95.5142;score_B=86.3807;score_UC=2.6145]
11	40679991	40679992	3	0.287438	-	[score_CL=0.287438;score_E=99.3224;score_B=84.2651;score_UC=0.287438]
11	40679980	40679981	3	1.17858	-	[score_CL=1.17858;score_E=94.0624;score_B=85.737;score_UC=1.17858]
11	40679950	40679951	3	2.78025	-	[score_CL=2.78025;score_E=91.9308;score_B=83.8278;score_UC=2.78025]
11	40679949	40679950	3	2.06803	-	[score_CL=2.06803;score_E=94.9663;score_B=82.7367;score_UC=2.06803]
11	40679706	40679707	3	4.64382	-	[score_CL=4.64382;score_E=203.787;score_B=198.546;score_UC=4.64382]
11	40679705	40679706	3	21.0313	-	[score_CL=21.0313;score_E=205.054;score_B=225.581;score_UC=21.0313]
11	40679704	40679705	3	16.9024	-	[score_CL=16.9024;score_E=217.738;score_B=231.68;score_UC=16.9024]
11	40679703	40679704	3	15.107	-	[score_CL=15.107;score_E=211.946;score_B=220.48;score_UC=15.107]
11	40679702	40679703	3	11.579	-	[score_CL=11.579;score_E=219.122;score_B=229.975;score_UC=11.579]
11	40679701	40679702	3	30.633	-	[score_CL=30.633;score_E=215.514;score_B=246.147;score_UC=30.633]
11	40679700	40679701	3	34.8771	-	[score_CL=34.8771;score_E=223.021;score_B=257.898;score_UC=34.8771]
11	40679699	40679700	3	43.4115	-	[score_CL=43.4115;score_E=222.841;score_B=266.253;score_UC=43.4115]
11	40679698	40679699	3	43.559	-	[score_CL=43.559;score_E=222.62;score_B=266.179;score_UC=43.559]
11	40679697	40679698	3	32.9359	-	[score_CL=32.9359;score_E=222.357;score_B=255.292;score_UC=32.9359]
11	40679696	40679697	3	55.3624	-	[score_CL=55.3624;score_E=222.053;score_B=277.415;score_UC=55.3624]
11	40679695	40679696	3	36.5378	-	[score_CL=36.5378;score_E=211.739;score_B=248.277;score_UC=36.5378]
11	40679694	40679695	3	10.5518	-	[score_CL=10.5518;score_E=200.803;score_B=211.355;score_UC=10.5518]
11	40679689	40679690	3	2.11596	-	[score_CL=2.11596;score_E=198.542;score_B=186.941;score_UC=2.11596]
11	40679688	40679689	3	16.6477	-	[score_CL=16.6477;score_E=198.592;score_B=213.257;score_UC=16.6477]
11	40679687	40679688	3	17.9502	-	[score_CL=17.9502;score_E=206.196;score_B=220.374;score_UC=17.9502]
11	40679686	40679687	3	11.7772	-	[score_CL=11.7772;score_E=215.396;score_B=227.173;score_UC=11.7772]
11	40679685	40679686	3	40.8921	-	[score_CL=40.8921;score_E=208.73;score_B=249.622;score_UC=40.8921]
11	40679684	40679685	3	24.0129	-	[score_CL=24.0129;score_E=215.466;score_B=239.479;score_UC=24.0129]
11	40679683	40679684	3	38.6761	-	[score_CL=38.6761;score_E=214.686;score_B=253.362;score_UC=38.6761]
11	40679682	40679683	3	63.2984	-	[score_CL=63.2984;score_E=213.893;score_B=277.191;score_UC=63.2984]
11	40679681	40679682	3	80.0285	-	[score_CL=80.0285;score_E=213.061;score_B=293.09;score_UC=80.0285]
11	40679680	40679681	3	71.6408	-	[score_CL=71.6408;score_E=204.292;score_B=275.933;score_UC=71.6408]
11	40679679	40679680	3	12.6134	-	[score_CL=12.6134;score_E=190.831;score_B=203.444;score_UC=12.6134]
11	40679677	40679678	3	0.82254	-	[score_CL=0.82254;score_E=169.781;score_B=160.771;score_UC=0.82254]
11	40679534	40679535	3	2.11035	-	[score_CL=2.11035;score_E=120.16;score_B=113.53;score_UC=2.11035]
11	40679529	40679530	3	5.92885	-	[score_CL=5.92885;score_E=136.025;score_B=131.475;score_UC=5.92885]
11	40679528	40679529	3	10.7967	-	[score_CL=10.7967;score_E=138.232;score_B=138.762;score_UC=10.7967]
11	40679527	40679528	3	6.66724	-	[score_CL=6.66724;score_E=143.488;score_B=135.526;score_UC=6.66724]
11	40679526	40679527	3	5.74399	-	[score_CL=5.74399;score_E=134.583;score_B=129.872;score_UC=5.74399]
11	40679516	40679517	3	6.68754	-	[score_CL=6.68754;score_E=148.445;score_B=145.457;score_UC=6.68754]
11	40679515	40679516	3	11.9847	-	[score_CL=11.9847;score_E=151.879;score_B=154.381;score_UC=11.9847]
11	40679514	40679515	3	8.13933	-	[score_CL=8.13933;score_E=165.628;score_B=160.143;score_UC=8.13933]
11	40679513	40679514	3	15.6524	-	[score_CL=15.6524;score_E=152.047;score_B=162.427;score_UC=15.6524]
11	40679512	40679513	3	5.2131	-	[score_CL=5.2131;score_E=154.892;score_B=148.775;score_UC=5.2131]
11	40672809	40672810	3	4.26934	-	[score_CL=4.26934;score_E=124.096;score_B=119.884;score_UC=4.26934]
11	40672808	40672809	3	22.6868	-	[score_CL=22.6868;score_E=122.162;score_B=144.755;score_UC=22.6868]
11	40672807	40672808	3	13.7486	-	[score_CL=13.7486;score_E=140.157;score_B=149.379;score_UC=13.7486]
11	40672806	40672807	3	16.3433	-	[score_CL=16.3433;score_E=118.863;score_B=134.506;score_UC=16.3433]
11	40672801	40672802	3	1.03157	-	[score_CL=1.03157;score_E=111.973;score_B=99.0179;score_UC=1.03157]
11	40672800	40672801	3	1.53872	-	[score_CL=1.53872;score_E=110.399;score_B=99.8647;score_UC=1.53872]
11	40672795	40672796	3	10.3165	-	[score_CL=10.3165;score_E=129.317;score_B=139.36;score_UC=10.3165]
11	40672794	40672795	3	27.7166	-	[score_CL=27.7166;score_E=119.993;score_B=147.71;score_UC=27.7166]
11	40672793	40672794	3	0.015345	-	[score_CL=0.015345;score_E=128.368;score_B=125.875;score_UC=0.015345]
11	40672606	40672607	3	4.73344	-	[score_CL=4.73344;score_E=48.1039;score_B=42.69;score_UC=4.73344]
11	40672605	40672606	3	3.80894	-	[score_CL=3.80894;score_E=50.1918;score_B=41.8392;score_UC=3.80894]
11	40672594	40672595	3	2.00926	-	[score_CL=2.00926;score_E=51.0984;score_B=39.1927;score_UC=2.00926]
11	40672593	40672594	3	3.36675	-	[score_CL=3.36675;score_E=46.925;score_B=40.3708;score_UC=3.36675]
11	39498733	39498734	3	2.02857	-	[score_CL=2.02857;score_E=26.9668;score_B=22.0417;score_UC=2.02857]
11	38376160	38376161	3	3.04648	-	[score_CL=3.04648;score_E=83.1916;score_B=72.9726;score_UC=3.04648]
11	38376159	38376160	3	13.4893	-	[score_CL=13.4893;score_E=73.3467;score_B=84.0132;score_UC=13.4893]
11	38376158	38376159	3	2.23598	-	[score_CL=2.23598;score_E=95.7004;score_B=78.5755;score_UC=2.23598]
11	38376157	38376158	3	7.51917	-	[score_CL=7.51917;score_E=88.7362;score_B=85.1495;score_UC=7.51917]
11	38376156	38376157	3	17.1586	-	[score_CL=17.1586;score_E=81.4794;score_B=95.5761;score_UC=17.1586]
11	38376155	38376156	3	4.15971	-	[score_CL=4.15971;score_E=101.137;score_B=88.1447;score_UC=4.15971]
11	38376154	38376155	3	11.0386	-	[score_CL=11.0386;score_E=89.5948;score_B=91.3869;score_UC=11.0386]
11	38376153	38376154	3	14.3772	-	[score_CL=14.3772;score_E=89.2651;score_B=96.5236;score_UC=14.3772]
11	38376152	38376153	3	6.55417	-	[score_CL=6.55417;score_E=90.8859;score_B=83.9057;score_UC=6.55417]
11	38376151	38376152	3	3.863	-	[score_CL=3.863;score_E=82.1902;score_B=72.6155;score_UC=3.863]
11	38376150	38376151	3	0.525239	-	[score_CL=0.525239;score_E=81.8304;score_B=67.0392;score_UC=0.525239]
11	38376146	38376147	3	4.59616	-	[score_CL=4.59616;score_E=77.1678;score_B=74.3836;score_UC=4.59616]
11	38376145	38376146	3	0.538997	-	[score_CL=0.538997;score_E=85.765;score_B=70.9672;score_UC=0.538997]
11	38376100	38376101	3	4.15989	-	[score_CL=4.15989;score_E=106.698;score_B=100.209;score_UC=4.15989]
11	38376099	38376100	3	3.53475	-	[score_CL=3.53475;score_E=116.135;score_B=102.138;score_UC=3.53475]
11	38376098	38376099	3	5.54333	-	[score_CL=5.54333;score_E=116.042;score_B=107.274;score_UC=5.54333]
11	38376097	38376098	3	8.34252	-	[score_CL=8.34252;score_E=114.806;score_B=111.005;score_UC=8.34252]
11	38376096	38376097	3	5.4093	-	[score_CL=5.4093;score_E=124.8;score_B=113.878;score_UC=5.4093]
11	38376095	38376096	3	10.9287	-	[score_CL=10.9287;score_E=113.431;score_B=116.259;score_UC=10.9287]
11	38376094	38376095	3	3.45377	-	[score_CL=3.45377;score_E=128.535;score_B=113.707;score_UC=3.45377]
11	38376093	38376094	3	8.61518	-	[score_CL=8.61518;score_E=108.709;score_B=111.628;score_UC=8.61518]
11	38376091	38376092	3	2.26209	-	[score_CL=2.26209;score_E=126.379;score_B=126.341;score_UC=2.26209]
11	38376090	38376091	3	29.2253	-	[score_CL=29.2253;score_E=129.04;score_B=158.265;score_UC=29.2253]
11	38376089	38376090	3	61.2611	-	[score_CL=61.2611;score_E=146.188;score_B=207.449;score_UC=61.2611]
11	38376088	38376089	3	47.2402	-	[score_CL=47.2402;score_E=146.434;score_B=193.674;score_UC=47.2402]
11	38376087	38376088	3	24.1456	-	[score_CL=24.1456;score_E=146.719;score_B=170.865;score_UC=24.1456]
11	38376086	38376087	3	34.6272	-	[score_CL=34.6272;score_E=136.386;score_B=171.014;score_UC=34.6272]
11	38376085	38376086	3	9.951	-	[score_CL=9.951;score_E=140.58;score_B=150.504;score_UC=9.951]
11	38376084	38376085	3	13.8977	-	[score_CL=13.8977;score_E=135.778;score_B=141.908;score_UC=13.8977]
11	38376083	38376084	3	18.2586	-	[score_CL=18.2586;score_E=130.509;score_B=145.261;score_UC=18.2586]
11	38376082	38376083	3	8.74667	-	[score_CL=8.74667;score_E=128.375;score_B=127.523;score_UC=8.74667]
11	38376081	38376082	3	2.25646	-	[score_CL=2.25646;score_E=120.072;score_B=108.324;score_UC=2.25646]
11	38162905	38162906	3	0.597466	-	[score_CL=0.597466;score_E=69.0747;score_B=54.3471;score_UC=0.597466]
11	38162904	38162905	3	9.55241	-	[score_CL=9.55241;score_E=62.1541;score_B=64.3062;score_UC=9.55241]
11	38162903	38162904	3	5.99159	-	[score_CL=5.99159;score_E=75.3532;score_B=65.5826;score_UC=5.99159]
11	38162902	38162903	3	9.84975	-	[score_CL=9.84975;score_E=75.3939;score_B=73.7602;score_UC=9.84975]
11	38162901	38162902	3	14.3627	-	[score_CL=14.3627;score_E=85.3072;score_B=96.5021;score_UC=14.3627]
11	38162900	38162901	3	24.7822	-	[score_CL=24.7822;score_E=89.741;score_B=114.523;score_UC=24.7822]
11	38162899	38162900	3	51.5334	-	[score_CL=51.5334;score_E=87.0959;score_B=138.629;score_UC=51.5334]
11	38162898	38162899	3	13.113	-	[score_CL=13.113;score_E=73.8722;score_B=86.9852;score_UC=13.113]
11	37445584	37445585	3	36.5756	-	[score_CL=36.5756;score_E=42.0913;score_B=78.6669;score_UC=36.5756]
11	37445583	37445584	3	9.47381	-	[score_CL=9.47381;score_E=44.4059;score_B=53.8759;score_UC=9.47381]
11	37445582	37445583	3	4.58166	-	[score_CL=4.58166;score_E=64.007;score_B=54.1568;score_UC=4.58166]
11	37445581	37445582	3	21.967	-	[score_CL=21.967;score_E=55.1439;score_B=77.11;score_UC=21.967]
11	37445580	37445581	3	23.2062	-	[score_CL=23.2062;score_E=55.1992;score_B=78.4054;score_UC=23.2062]
11	37445579	37445580	3	10.3861	-	[score_CL=10.3861;score_E=57.9447;score_B=62.0384;score_UC=10.3861]
11	37445578	37445579	3	6.40387	-	[score_CL=6.40387;score_E=50.4366;score_B=41.7445;score_UC=6.40387]
11	37445577	37445578	3	6.33677	-	[score_CL=6.33677;score_E=49.0983;score_B=40.9677;score_UC=6.33677]
11	37445576	37445577	3	9.61153	-	[score_CL=9.61153;score_E=42.0476;score_B=42.8202;score_UC=9.61153]
11	37445575	37445576	3	2.39388	-	[score_CL=2.39388;score_E=53.9271;score_B=37.3697;score_UC=2.39388]
11	37445574	37445575	3	5.42412	-	[score_CL=5.42412;score_E=42.3626;score_B=34.656;score_UC=5.42412]
11	37445573	37445574	3	5.97806	-	[score_CL=5.97806;score_E=49.1361;score_B=42.1348;score_UC=5.97806]
11	37445572	37445573	3	11.9114	-	[score_CL=11.9114;score_E=42.0508;score_B=47.3072;score_UC=11.9114]
11	37445571	37445572	3	2.67506	-	[score_CL=2.67506;score_E=48.041;score_B=37.0942;score_UC=2.67506]
11	37445570	37445571	3	0.920549	-	[score_CL=0.920549;score_E=44.5238;score_B=26.4511;score_UC=0.920549]
11	37445569	37445570	3	1.29843	-	[score_CL=1.29843;score_E=44.2254;score_B=28.5864;score_UC=1.29843]
11	37445568	37445569	3	4.75596	-	[score_CL=4.75596;score_E=38.2594;score_B=32.1307;score_UC=4.75596]
11	37445567	37445568	3	3.09895	-	[score_CL=3.09895;score_E=40.2369;score_B=30.4674;score_UC=3.09895]
11	37445565	37445566	3	2.03033	-	[score_CL=2.03033;score_E=33.4493;score_B=26.6847;score_UC=2.03033]
11	37445557	37445558	3	9.12665	-	[score_CL=9.12665;score_E=39.1405;score_B=41.6278;score_UC=9.12665]
11	37445556	37445557	3	5.88402	-	[score_CL=5.88402;score_E=41.2404;score_B=38.363;score_UC=5.88402]
11	37034957	37034958	3	4.54476	-	[score_CL=4.54476;score_E=31.5442;score_B=29.6583;score_UC=4.54476]
11	36813172	36813173	3	8.57736	-	[score_CL=8.57736;score_E=55.3714;score_B=56.1663;score_UC=8.57736]
11	36813171	36813172	3	12.5671	-	[score_CL=12.5671;score_E=53.2733;score_B=60.3135;score_UC=12.5671]
11	36813170	36813171	3	1.60865	-	[score_CL=1.60865;score_E=78.8273;score_B=61.0248;score_UC=1.60865]
11	36813169	36813170	3	16.5062	-	[score_CL=16.5062;score_E=65.4843;score_B=81.9904;score_UC=16.5062]
11	36813168	36813169	3	49.0849	-	[score_CL=49.0849;score_E=69.478;score_B=118.563;score_UC=49.0849]
11	36813167	36813168	3	9.79663	-	[score_CL=9.79663;score_E=72.3141;score_B=82.1108;score_UC=9.79663]
11	36813166	36813167	3	9.64979	-	[score_CL=9.64979;score_E=71.2746;score_B=68.8885;score_UC=9.64979]
11	36813165	36813166	3	17.9731	-	[score_CL=17.9731;score_E=71.2753;score_B=85.5172;score_UC=17.9731]
11	36813164	36813165	3	18.0321	-	[score_CL=18.0321;score_E=80.8591;score_B=95.7284;score_UC=18.0321]
11	36813163	36813164	3	19.7181	-	[score_CL=19.7181;score_E=69.8692;score_B=87.6928;score_UC=19.7181]
11	36813162	36813163	3	8.1975	-	[score_CL=8.1975;score_E=62.785;score_B=63.8248;score_UC=8.1975]
11	36813146	36813147	3	1.62019	-	[score_CL=1.62019;score_E=63.1378;score_B=50.4434;score_UC=1.62019]
11	36813145	36813146	3	14.4072	-	[score_CL=14.4072;score_E=47.1999;score_B=61.4359;score_UC=14.4072]
11	36813122	36813123	3	5.78331	-	[score_CL=5.78331;score_E=45.9209;score_B=46.5333;score_UC=5.78331]
11	36813030	36813031	3	2.05466	-	[score_CL=2.05466;score_E=49.2289;score_B=42.1883;score_UC=2.05466]
11	36813006	36813007	3	2.41822	-	[score_CL=2.41822;score_E=64.2866;score_B=52.8454;score_UC=2.41822]
11	36813005	36813006	3	10.1254	-	[score_CL=10.1254;score_E=53.7983;score_B=60.5986;score_UC=10.1254]
11	36812962	36812963	3	2.08907	-	[score_CL=2.08907;score_E=55.9034;score_B=46.7295;score_UC=2.08907]
11	36812961	36812962	3	1.56574	-	[score_CL=1.56574;score_E=66.3911;score_B=48.9263;score_UC=1.56574]
11	36812960	36812961	3	4.42339	-	[score_CL=4.42339;score_E=55.4465;score_B=51.3001;score_UC=4.42339]
11	36812866	36812867	3	6.55461	-	[score_CL=6.55461;score_E=76.8279;score_B=81.5002;score_UC=6.55461]
11	36812865	36812866	3	28.3349	-	[score_CL=28.3349;score_E=83.4149;score_B=111.75;score_UC=28.3349]
11	36812864	36812865	3	57.4459	-	[score_CL=57.4459;score_E=90.3993;score_B=147.845;score_UC=57.4459]
11	36812863	36812864	3	14.8128	-	[score_CL=14.8128;score_E=75.6209;score_B=90.4336;score_UC=14.8128]
11	36812848	36812849	3	0.0978619	-	[score_CL=0.0978619;score_E=76.0337;score_B=60.8802;score_UC=0.0978619]
11	36812847	36812848	3	15.046	-	[score_CL=15.046;score_E=75.296;score_B=88.2316;score_UC=15.046]
11	36812846	36812847	3	17.935	-	[score_CL=17.935;score_E=92.252;score_B=110.187;score_UC=17.935]
11	36812845	36812846	3	36.8369	-	[score_CL=36.8369;score_E=94.9205;score_B=131.757;score_UC=36.8369]
11	36812844	36812845	3	32.4858	-	[score_CL=32.4858;score_E=86.2262;score_B=118.712;score_UC=32.4858]
11	36812843	36812844	3	10.2894	-	[score_CL=10.2894;score_E=75.9445;score_B=86.2332;score_UC=10.2894]
11	36812754	36812755	3	9.65108	-	[score_CL=9.65108;score_E=68.075;score_B=71.0289;score_UC=9.65108]
11	36812753	36812754	3	9.55208	-	[score_CL=9.55208;score_E=68.2584;score_B=71.0063;score_UC=9.55208]
11	36812728	36812729	3	2.60497	-	[score_CL=2.60497;score_E=60.9219;score_B=55.2476;score_UC=2.60497]
11	36812708	36812709	3	7.43331	-	[score_CL=7.43331;score_E=63.3139;score_B=67.177;score_UC=7.43331]
11	36812498	36812499	3	0.926093	-	[score_CL=0.926093;score_E=83.6199;score_B=78.1176;score_UC=0.926093]
11	36812497	36812498	3	25.0334	-	[score_CL=25.0334;score_E=85.031;score_B=110.064;score_UC=25.0334]
11	36812496	36812497	3	43.0381	-	[score_CL=43.0381;score_E=85.6349;score_B=128.673;score_UC=43.0381]
11	36812495	36812496	3	2.96557	-	[score_CL=2.96557;score_E=82.7685;score_B=85.7844;score_UC=2.96557]
11	36812486	36812487	3	7.54658	-	[score_CL=7.54658;score_E=64.726;score_B=68.8361;score_UC=7.54658]
11	36812479	36812480	3	6.84059	-	[score_CL=6.84059;score_E=69.3096;score_B=68.3778;score_UC=6.84059]
11	36812478	36812479	3	3.78689	-	[score_CL=3.78689;score_E=90.7015;score_B=76.5833;score_UC=3.78689]
11	36812477	36812478	3	14.7971	-	[score_CL=14.7971;score_E=88.4378;score_B=98.2751;score_UC=14.7971]
11	36812476	36812477	3	19.2307	-	[score_CL=19.2307;score_E=80.6602;score_B=99.8278;score_UC=19.2307]
11	36812433	36812434	3	8.71809	-	[score_CL=8.71809;score_E=80.8834;score_B=81.9587;score_UC=8.71809]
11	36812432	36812433	3	14.1817	-	[score_CL=14.1817;score_E=95.1013;score_B=102.334;score_UC=14.1817]
11	36812431	36812432	3	20.3461	-	[score_CL=20.3461;score_E=95.3574;score_B=114.068;score_UC=20.3461]
11	36812430	36812431	3	14.5626	-	[score_CL=14.5626;score_E=98.9443;score_B=107.698;score_UC=14.5626]
11	36812429	36812430	3	13.4051	-	[score_CL=13.4051;score_E=81.4028;score_B=91.5456;score_UC=13.4051]
11	36812410	36812411	3	2.10136	-	[score_CL=2.10136;score_E=66.1768;score_B=59.3523;score_UC=2.10136]
11	36812356	36812357	3	0.0063023	-	[score_CL=0.0063023;score_E=63.6808;score_B=53.4313;score_UC=0.0063023]
11	36812341	36812342	3	10.6768	-	[score_CL=10.6768;score_E=82.8061;score_B=93.4829;score_UC=10.6768]
11	36812340	36812341	3	39.8412	-	[score_CL=39.8412;score_E=74.9062;score_B=114.747;score_UC=39.8412]
11	36812339	36812340	3	1.92761	-	[score_CL=1.92761;score_E=85.0908;score_B=87.1516;score_UC=1.92761]
11	36812338	36812339	3	1.94521	-	[score_CL=1.94521;score_E=73.3503;score_B=57.5492;score_UC=1.94521]
11	36812337	36812338	3	4.41744	-	[score_CL=4.41744;score_E=65.0181;score_B=59.7388;score_UC=4.41744]
11	36812336	36812337	3	0.593623	-	[score_CL=0.593623;score_E=70.5581;score_B=55.7548;score_UC=0.593623]
11	36736067	36736068	3	3.75964	-	[score_CL=8.71181;score_E=3.75964;score_B=12.4665;score_UC=3.75964]
11	36736066	36736067	3	3.75961	-	[score_CL=14.0381;score_E=3.75961;score_B=17.8195;score_UC=3.75961]
11	36736065	36736066	3	3.75961	-	[score_CL=14.0588;score_E=3.75961;score_B=17.8349;score_UC=3.75961]
11	36736064	36736065	3	1.83936	-	[score_CL=1.83936;score_E=3.68619;score_B=5.6117;score_UC=1.83936]
11	36707061	36707062	3	0.713899	-	[score_CL=0.713899;score_E=4.6186;score_B=4.31171;score_UC=0.713899]
11	36707060	36707061	3	3.51261	-	[score_CL=3.51261;score_E=4.62636;score_B=6.70881;score_UC=3.51261]
11	36707059	36707060	3	4.09629	-	[score_CL=5.6067;score_E=4.62774;score_B=7.54413;score_UC=4.09629]
11	36693715	36693716	3	2.54113	-	[score_CL=2.54113;score_E=49.1624;score_B=43.3468;score_UC=2.54113]
11	36693707	36693708	3	1.70163	-	[score_CL=1.70163;score_E=50.3977;score_B=43.0162;score_UC=1.70163]
11	36693656	36693657	3	6.908	-	[score_CL=6.908;score_E=73.3333;score_B=70.8361;score_UC=6.908]
11	36693655	36693656	3	17.3189	-	[score_CL=17.3189;score_E=82.9624;score_B=97.1599;score_UC=17.3189]
11	36693654	36693655	3	21.3312	-	[score_CL=21.3312;score_E=77.4205;score_B=98.4604;score_UC=21.3312]
11	36693653	36693654	3	4.29172	-	[score_CL=4.29172;score_E=76.083;score_B=70.9271;score_UC=4.29172]
11	36693652	36693653	3	0.38674	-	[score_CL=0.38674;score_E=84.3323;score_B=64.3589;score_UC=0.38674]
11	36693651	36693652	3	15.5133	-	[score_CL=15.5133;score_E=77.4428;score_B=92.9561;score_UC=15.5133]
11	36693650	36693651	3	61.0066	-	[score_CL=61.0066;score_E=92.0485;score_B=153.055;score_UC=61.0066]
11	36693649	36693650	3	34.2312	-	[score_CL=34.2312;score_E=86.2948;score_B=120.526;score_UC=34.2312]
11	36693648	36693649	3	11.0173	-	[score_CL=11.0173;score_E=75.2906;score_B=86.3078;score_UC=11.0173]
11	36693638	36693639	3	3.22262	-	[score_CL=3.22262;score_E=56.8672;score_B=51.5306;score_UC=3.22262]
11	36693635	36693636	3	38.6877	-	[score_CL=38.6877;score_E=72.92;score_B=111.608;score_UC=38.6877]
11	36693634	36693635	3	17.0544	-	[score_CL=17.0544;score_E=82.7369;score_B=99.7914;score_UC=17.0544]
11	36693633	36693634	3	7.65697	-	[score_CL=7.65697;score_E=72.849;score_B=71.9196;score_UC=7.65697]
11	36693627	36693628	3	4.4392	-	[score_CL=4.4392;score_E=55.4778;score_B=53.4144;score_UC=4.4392]
11	36693623	36693624	3	15.0345	-	[score_CL=15.0345;score_E=59.7123;score_B=73.9415;score_UC=15.0345]
11	36693622	36693623	3	4.06943	-	[score_CL=4.06943;score_E=76.63;score_B=63.993;score_UC=4.06943]
11	36693621	36693622	3	4.07881	-	[score_CL=4.07881;score_E=80.5227;score_B=80.1067;score_UC=4.07881]
11	36693620	36693621	3	31.2429	-	[score_CL=31.2429;score_E=59.0203;score_B=90.2632;score_UC=31.2429]
11	36693609	36693610	3	0.636928	-	[score_CL=0.636928;score_E=53.8555;score_B=44.5067;score_UC=0.636928]
11	36693475	36693476	3	2.6468	-	[score_CL=2.6468;score_E=71.8994;score_B=66.3103;score_UC=2.6468]
11	36693459	36693460	3	6.61822	-	[score_CL=6.61822;score_E=83.7868;score_B=80.6403;score_UC=6.61822]
11	36693458	36693459	3	12.5479	-	[score_CL=12.5479;score_E=77.4168;score_B=86.3816;score_UC=12.5479]
11	36693456	36693457	3	10.7066	-	[score_CL=10.7066;score_E=86.3906;score_B=91.4483;score_UC=10.7066]
11	36693455	36693456	3	15.9568	-	[score_CL=15.9568;score_E=84.1083;score_B=96.5687;score_UC=15.9568]
11	36693454	36693455	3	3.11788	-	[score_CL=3.11788;score_E=88.4655;score_B=78.2523;score_UC=3.11788]
11	36629242	36629243	3	7.12187	-	[score_CL=7.12187;score_E=35.31;score_B=36.106;score_UC=7.12187]
11	36629241	36629242	3	8.63888	-	[score_CL=8.63888;score_E=35.4627;score_B=40.7094;score_UC=8.63888]
11	36629240	36629241	3	8.45877	-	[score_CL=8.45877;score_E=35.3687;score_B=38.6906;score_UC=8.45877]
11	36627273	36627274	3	0.354022	-	[score_CL=0.354022;score_E=95.0038;score_B=83.3575;score_UC=0.354022]
11	36627272	36627273	3	0.0634437	-	[score_CL=0.0634437;score_E=97.3065;score_B=83.4768;score_UC=0.0634437]
11	36627269	36627270	3	0.0255286	-	[score_CL=0.0255286;score_E=96.3926;score_B=84.4547;score_UC=0.0255286]
11	36627263	36627264	3	3.75453	-	[score_CL=3.75453;score_E=104.997;score_B=96.2334;score_UC=3.75453]
11	36627262	36627263	3	6.32244	-	[score_CL=6.32244;score_E=101.422;score_B=99.1616;score_UC=6.32244]
11	36627256	36627257	3	3.49618	-	[score_CL=3.49618;score_E=118.367;score_B=109.289;score_UC=3.49618]
11	36627255	36627256	3	17.2927	-	[score_CL=17.2927;score_E=116.957;score_B=131.711;score_UC=17.2927]
11	36627254	36627255	3	13.8016	-	[score_CL=13.8016;score_E=119.2;score_B=128.496;score_UC=13.8016]
11	36627253	36627254	3	1.97057	-	[score_CL=1.97057;score_E=117.729;score_B=105.103;score_UC=1.97057]
11	36627245	36627246	3	24.3379	-	[score_CL=24.3379;score_E=122.983;score_B=147.321;score_UC=24.3379]
11	36627244	36627245	3	85.6762	-	[score_CL=85.6762;score_E=142.441;score_B=228.117;score_UC=85.6762]
11	36627243	36627244	3	38.1087	-	[score_CL=38.1087;score_E=142.688;score_B=180.796;score_UC=38.1087]
11	36627242	36627243	3	42.3449	-	[score_CL=42.3449;score_E=142.575;score_B=184.92;score_UC=42.3449]
11	36627241	36627242	3	21.4001	-	[score_CL=21.4001;score_E=143.149;score_B=164.549;score_UC=21.4001]
11	36627240	36627241	3	28.6701	-	[score_CL=28.6701;score_E=124.697;score_B=153.367;score_UC=28.6701]
11	36627239	36627240	3	1.80272	-	[score_CL=1.80272;score_E=123.134;score_B=123.222;score_UC=1.80272]
11	36627225	36627226	3	12.3853	-	[score_CL=12.3853;score_E=125.154;score_B=133.771;score_UC=12.3853]
11	36627224	36627225	3	19.1887	-	[score_CL=19.1887;score_E=119.387;score_B=138.466;score_UC=19.1887]
11	36627219	36627220	3	4.40322	-	[score_CL=4.40322;score_E=117.24;score_B=109.574;score_UC=4.40322]
11	36627218	36627219	3	8.93798	-	[score_CL=8.93798;score_E=111.387;score_B=114.199;score_UC=8.93798]
11	36627158	36627159	3	4.91589	-	[score_CL=4.91589;score_E=121.266;score_B=114.71;score_UC=4.91589]
11	36627157	36627158	3	9.19203	-	[score_CL=9.19203;score_E=122.923;score_B=120.712;score_UC=9.19203]
11	36627156	36627157	3	6.78302	-	[score_CL=6.78302;score_E=120.721;score_B=117.939;score_UC=6.78302]
11	36626460	36626461	3	3.84586	-	[score_CL=3.84586;score_E=52.5499;score_B=44.2474;score_UC=3.84586]
11	36626459	36626460	3	4.82018	-	[score_CL=4.82018;score_E=52.7259;score_B=45.3201;score_UC=4.82018]
11	36626458	36626459	3	2.00345	-	[score_CL=2.00345;score_E=54.4579;score_B=42.2957;score_UC=2.00345]
11	36626452	36626453	3	5.34617	-	[score_CL=5.34617;score_E=51.1359;score_B=46.3934;score_UC=5.34617]
11	36626451	36626452	3	3.83668	-	[score_CL=3.83668;score_E=53.3147;score_B=44.8432;score_UC=3.83668]
11	36623150	36623151	3	4.43793	-	[score_CL=4.43793;score_E=29.1173;score_B=26.4463;score_UC=4.43793]
11	36623149	36623150	3	5.25249	-	[score_CL=5.25249;score_E=29.3618;score_B=27.5662;score_UC=5.25249]
11	36623148	36623149	3	3.6071	-	[score_CL=3.6071;score_E=30.2739;score_B=27.9171;score_UC=3.6071]
11	36623147	36623148	3	5.979	-	[score_CL=5.979;score_E=29.6536;score_B=28.5947;score_UC=5.979]
11	36623146	36623147	3	0.572454	-	[score_CL=0.572454;score_E=30.6848;score_B=22.9327;score_UC=0.572454]
11	36500046	36500047	3	3.10949	-	[score_CL=3.10949;score_E=51.4573;score_B=41.3592;score_UC=3.10949]
11	36500045	36500046	3	10.0915	-	[score_CL=10.0915;score_E=49.249;score_B=50.177;score_UC=10.0915]
11	36500044	36500045	3	7.12401	-	[score_CL=7.12401;score_E=49.1615;score_B=47.0582;score_UC=7.12401]
11	36482316	36482317	3	2.91329	-	[score_CL=2.91329;score_E=40.5354;score_B=35.4637;score_UC=2.91329]
11	36482294	36482295	3	0.306659	-	[score_CL=0.306659;score_E=43.9885;score_B=30.3911;score_UC=0.306659]
11	36482293	36482294	3	0.61776	-	[score_CL=0.61776;score_E=41.9485;score_B=30.6492;score_UC=0.61776]
11	36482118	36482119	3	0.989551	-	[score_CL=0.989551;score_E=34.0476;score_B=24.5699;score_UC=0.989551]
11	36007138	36007139	3	12.3028	-	[score_CL=12.3028;score_E=99.6102;score_B=108.088;score_UC=12.3028]
11	36007137	36007138	3	20.3021	-	[score_CL=20.3021;score_E=92.1945;score_B=112.476;score_UC=20.3021]
11	36007134	36007135	3	9.82957	-	[score_CL=9.82957;score_E=97.7395;score_B=101.073;score_UC=9.82957]
11	36007133	36007134	3	17.2609	-	[score_CL=17.2609;score_E=100.403;score_B=113.163;score_UC=17.2609]
11	36007132	36007133	3	9.88249	-	[score_CL=9.88249;score_E=102.838;score_B=101.976;score_UC=9.88249]
11	36007131	36007132	3	4.82909	-	[score_CL=4.82909;score_E=109.826;score_B=97.7999;score_UC=4.82909]
11	36007130	36007131	3	16.9852	-	[score_CL=16.9852;score_E=90.0214;score_B=104.711;score_UC=16.9852]
11	36007129	36007130	3	4.03829	-	[score_CL=4.03829;score_E=99.8519;score_B=91.5348;score_UC=4.03829]
11	36007116	36007117	3	3.492	-	[score_CL=3.492;score_E=101.213;score_B=94.7144;score_UC=3.492]
11	36007115	36007116	3	21.2849	-	[score_CL=21.2849;score_E=91.91;score_B=113.015;score_UC=21.2849]
11	36007114	36007115	3	7.8118	-	[score_CL=7.8118;score_E=104.03;score_B=101.359;score_UC=7.8118]
11	36007113	36007114	3	4.49899	-	[score_CL=4.49899;score_E=92.4458;score_B=81.978;score_UC=4.49899]
11	36007112	36007113	3	2.978	-	[score_CL=2.978;score_E=88.4199;score_B=76.5986;score_UC=2.978]
11	36007111	36007112	3	1.27083	-	[score_CL=1.27083;score_E=86.3865;score_B=73.0557;score_UC=1.27083]
11	35719782	35719783	3	0.827143	-	[score_CL=0.827143;score_E=123.656;score_B=114.722;score_UC=0.827143]
11	35719780	35719781	3	16.6906	-	[score_CL=16.6906;score_E=145.395;score_B=162.085;score_UC=16.6906]
11	35719779	35719780	3	45.01	-	[score_CL=45.01;score_E=162.559;score_B=207.569;score_UC=45.01]
11	35719778	35719779	3	53.5683	-	[score_CL=53.5683;score_E=165.679;score_B=219.247;score_UC=53.5683]
11	35719777	35719778	3	45.0671	-	[score_CL=45.0671;score_E=153.982;score_B=199.049;score_UC=45.0671]
11	35719776	35719777	3	8.3538	-	[score_CL=8.3538;score_E=146.058;score_B=154.412;score_UC=8.3538]
11	35719772	35719773	3	0.83481	-	[score_CL=0.83481;score_E=128.138;score_B=119.217;score_UC=0.83481]
11	35719762	35719763	3	49.7925	-	[score_CL=49.7925;score_E=148.909;score_B=198.701;score_UC=49.7925]
11	35719761	35719762	3	76.1489	-	[score_CL=76.1489;score_E=165.044;score_B=241.193;score_UC=76.1489]
11	35719760	35719761	3	17.7046	-	[score_CL=17.7046;score_E=156.563;score_B=174.268;score_UC=17.7046]
11	35719759	35719760	3	9.42183	-	[score_CL=9.42183;score_E=164.69;score_B=162.435;score_UC=9.42183]
11	35719758	35719759	3	20.0053	-	[score_CL=20.0053;score_E=157.222;score_B=177.228;score_UC=20.0053]
11	35719757	35719758	3	36.882	-	[score_CL=36.882;score_E=166.265;score_B=203.147;score_UC=36.882]
11	35719756	35719757	3	50.1935	-	[score_CL=50.1935;score_E=145.711;score_B=195.904;score_UC=50.1935]
11	33755044	33755045	3	136.585	-	[score_CL=708.396;score_E=136.585;score_B=844.981;score_UC=136.585]
11	33755043	33755044	3	135.887	-	[score_CL=382.104;score_E=135.887;score_B=517.991;score_UC=135.887]
11	33755040	33755041	3	138.918	-	[score_CL=366.722;score_E=138.918;score_B=505.641;score_UC=138.918]
11	33755039	33755040	3	158.695	-	[score_CL=708.396;score_E=158.695;score_B=867.091;score_UC=158.695]
11	33755038	33755039	3	159.237	-	[score_CL=355.856;score_E=159.237;score_B=515.093;score_UC=159.237]
11	33755037	33755038	3	139.245	-	[score_CL=233.801;score_E=139.245;score_B=373.046;score_UC=139.245]
11	33755035	33755036	3	141.565	-	[score_CL=708.396;score_E=141.565;score_B=849.961;score_UC=141.565]
11	33755034	33755035	3	161.279	-	[score_CL=708.396;score_E=161.279;score_B=869.675;score_UC=161.279]
11	33755033	33755034	3	161.757	-	[score_CL=708.396;score_E=161.757;score_B=870.154;score_UC=161.757]
11	33755032	33755033	3	162.222	-	[score_CL=708.396;score_E=162.222;score_B=870.619;score_UC=162.222]
11	33755031	33755032	3	162.674	-	[score_CL=219.527;score_E=162.674;score_B=382.201;score_UC=162.674]
11	33755030	33755031	3	163.112	-	[score_CL=328.476;score_E=163.112;score_B=491.588;score_UC=163.112]
11	33755029	33755030	3	101.023	-	[score_CL=101.023;score_E=163.537;score_B=264.56;score_UC=101.023]
11	33755028	33755029	3	143.426	-	[score_CL=156.277;score_E=143.426;score_B=299.703;score_UC=143.426]
11	33755026	33755027	3	145.504	-	[score_CL=708.396;score_E=145.504;score_B=853.901;score_UC=145.504]
11	33755025	33755026	3	165.096	-	[score_CL=708.396;score_E=165.096;score_B=873.492;score_UC=165.096]
11	33755024	33755025	3	165.45	-	[score_CL=671.386;score_E=165.45;score_B=836.836;score_UC=165.45]
11	33755023	33755024	3	145.268	-	[score_CL=708.396;score_E=145.268;score_B=853.665;score_UC=145.268]
11	33754998	33754999	3	8.5966	-	[score_CL=8.5966;score_E=129.639;score_B=135.79;score_UC=8.5966]
11	33754993	33754994	3	149.737	-	[score_CL=489.478;score_E=149.737;score_B=639.216;score_UC=149.737]
11	33754992	33754993	3	168.832	-	[score_CL=708.396;score_E=168.832;score_B=877.228;score_UC=168.832]
11	33754991	33754992	3	168.688	-	[score_CL=708.396;score_E=168.688;score_B=877.085;score_UC=168.688]
11	33754990	33754991	3	168.531	-	[score_CL=708.396;score_E=168.531;score_B=876.927;score_UC=168.531]
11	33754989	33754990	3	147.837	-	[score_CL=708.396;score_E=147.837;score_B=856.234;score_UC=147.837]
11	33754979	33754980	3	126.145	-	[score_CL=279.773;score_E=126.145;score_B=405.917;score_UC=126.145]
11	33754977	33754978	3	51.6002	-	[score_CL=51.6002;score_E=146.018;score_B=197.618;score_UC=51.6002]
11	33754976	33754977	3	136.408	-	[score_CL=136.408;score_E=164.898;score_B=301.306;score_UC=136.408]
11	33754975	33754976	3	67.3223	-	[score_CL=67.3223;score_E=144.023;score_B=211.345;score_UC=67.3223]
11	33754973	33754974	3	144.579	-	[score_CL=175.004;score_E=144.579;score_B=319.584;score_UC=144.579]
11	33754972	33754973	3	142.893	-	[score_CL=144.571;score_E=142.893;score_B=287.464;score_UC=142.893]
11	33754882	33754883	3	100.846	-	[score_CL=115.91;score_E=100.846;score_B=216.756;score_UC=100.846]
11	33754881	33754882	3	99.2361	-	[score_CL=207.422;score_E=99.2361;score_B=306.658;score_UC=99.2361]
11	33754806	33754807	3	53.6473	-	[score_CL=53.6473;score_E=79.3886;score_B=133.036;score_UC=53.6473]
11	33754805	33754806	3	98.3818	-	[score_CL=194.407;score_E=98.3818;score_B=292.789;score_UC=98.3818]
11	33754804	33754805	3	98.1523	-	[score_CL=708.396;score_E=98.1523;score_B=806.549;score_UC=98.1523]
11	33754803	33754804	3	97.9227	-	[score_CL=708.396;score_E=97.9227;score_B=806.319;score_UC=97.9227]
11	33754802	33754803	3	97.6929	-	[score_CL=708.396;score_E=97.6929;score_B=806.089;score_UC=97.6929]
11	33754801	33754802	3	76.9415	-	[score_CL=148.686;score_E=76.9415;score_B=225.627;score_UC=76.9415]
11	33655702	33655703	3	5.60057	-	[score_CL=12.4792;score_E=5.60057;score_B=17.9809;score_UC=5.60057]
11	33655701	33655702	3	5.60047	-	[score_CL=8.19377;score_E=5.60047;score_B=13.7938;score_UC=5.60047]
11	33630308	33630309	3	2.02027	-	[score_CL=2.02027;score_E=41.7492;score_B=29.8905;score_UC=2.02027]
11	33630307	33630308	3	3.46171	-	[score_CL=3.46171;score_E=37.7998;score_B=31.4584;score_UC=3.46171]
11	33630286	33630287	3	2.50922	-	[score_CL=2.50922;score_E=41.0175;score_B=31.5753;score_UC=2.50922]
11	33630285	33630286	3	2.37868	-	[score_CL=2.37868;score_E=43.1737;score_B=31.5046;score_UC=2.37868]
11	33630284	33630285	3	0.936453	-	[score_CL=0.936453;score_E=46.8717;score_B=29.9156;score_UC=0.936453]
11	33630283	33630284	3	0.938164	-	[score_CL=0.938164;score_E=43.6705;score_B=28.8224;score_UC=0.938164]
11	33630282	33630283	3	0.886147	-	[score_CL=0.886147;score_E=41.6087;score_B=28.7026;score_UC=0.886147]
11	33629888	33629889	3	0.158244	-	[score_CL=0.158244;score_E=24.9312;score_B=17.1251;score_UC=0.158244]
11	33629887	33629888	3	1.39205	-	[score_CL=1.39205;score_E=24.43;score_B=18.4569;score_UC=1.39205]
11	33629886	33629887	3	1.21131	-	[score_CL=1.21131;score_E=24.4719;score_B=18.3142;score_UC=1.21131]
11	33507849	33507850	3	19.0238	-	[score_CL=19.0238;score_E=24.438;score_B=43.4618;score_UC=19.0238]
11	33152764	33152765	3	9.90476	-	[score_CL=9.90476;score_E=79.9354;score_B=83.3892;score_UC=9.90476]
11	33152763	33152764	3	10.0011	-	[score_CL=10.0011;score_E=80.4671;score_B=84.1161;score_UC=10.0011]
11	33152683	33152684	3	12.6665	-	[score_CL=12.6665;score_E=120.896;score_B=133.397;score_UC=12.6665]
11	33152675	33152676	3	8.86218	-	[score_CL=8.86218;score_E=145.961;score_B=154.823;score_UC=8.86218]
11	33152674	33152675	3	44.3416	-	[score_CL=44.3416;score_E=134.889;score_B=179.23;score_UC=44.3416]
11	33152618	33152619	3	2.95423	-	[score_CL=2.95423;score_E=167.988;score_B=157.592;score_UC=2.95423]
11	33152617	33152618	3	13.2023	-	[score_CL=13.2023;score_E=155.731;score_B=167.697;score_UC=13.2023]
11	33152614	33152615	3	19.3451	-	[score_CL=19.3451;score_E=170.263;score_B=189.561;score_UC=19.3451]
11	33152613	33152614	3	17.3021	-	[score_CL=17.3021;score_E=171.721;score_B=188.855;score_UC=17.3021]
11	33152608	33152609	3	13.5908	-	[score_CL=13.5908;score_E=172.366;score_B=183.18;score_UC=13.5908]
11	33152607	33152608	3	18.9053	-	[score_CL=18.9053;score_E=187.65;score_B=206.555;score_UC=18.9053]
11	33152606	33152607	3	75.2075	-	[score_CL=75.2075;score_E=192.425;score_B=267.633;score_UC=75.2075]
11	33152605	33152606	3	193.273	-	[score_CL=240.985;score_E=193.273;score_B=434.258;score_UC=193.273]
11	33152604	33152605	3	172.725	-	[score_CL=195.936;score_E=172.725;score_B=368.661;score_UC=172.725]
11	33152601	33152602	3	24.7165	-	[score_CL=24.7165;score_E=173.85;score_B=198.567;score_UC=24.7165]
11	33152600	33152601	3	108.651	-	[score_CL=108.651;score_E=192.897;score_B=301.549;score_UC=108.651]
11	33152599	33152600	3	152.59	-	[score_CL=152.59;score_E=192.767;score_B=345.357;score_UC=152.59]
11	33152598	33152599	3	141.222	-	[score_CL=141.222;score_E=192.613;score_B=333.836;score_UC=141.222]
11	33152597	33152598	3	54.6513	-	[score_CL=54.6513;score_E=192.439;score_B=247.09;score_UC=54.6513]
11	33152596	33152597	3	156.116	-	[score_CL=156.116;score_E=192.245;score_B=348.36;score_UC=156.116]
11	33152595	33152596	3	168.508	-	[score_CL=168.508;score_E=192.03;score_B=360.538;score_UC=168.508]
11	33152594	33152595	3	44.4148	-	[score_CL=44.4148;score_E=190.403;score_B=234.818;score_UC=44.4148]
11	33152593	33152594	3	19.414	-	[score_CL=19.414;score_E=191.54;score_B=210.954;score_UC=19.414]
11	33152592	33152593	3	34.2184	-	[score_CL=34.2184;score_E=178.353;score_B=212.572;score_UC=34.2184]
11	33152591	33152592	3	8.21068	-	[score_CL=8.21068;score_E=170.45;score_B=178.66;score_UC=8.21068]
11	33152585	33152586	3	4.77562	-	[score_CL=4.77562;score_E=169.551;score_B=169.966;score_UC=4.77562]
11	33152584	33152585	3	26.6993	-	[score_CL=26.6993;score_E=153.379;score_B=180.078;score_UC=26.6993]
11	33150933	33150934	3	7.93894	-	[score_CL=7.93894;score_E=55.6736;score_B=55.1934;score_UC=7.93894]
11	33150932	33150933	3	14.9623	-	[score_CL=14.9623;score_E=68.8829;score_B=78.5881;score_UC=14.9623]
11	33150931	33150932	3	21.7272	-	[score_CL=21.7272;score_E=65.2115;score_B=86.2376;score_UC=21.7272]
11	33150930	33150931	3	9.50568	-	[score_CL=9.50568;score_E=63.3452;score_B=65.3252;score_UC=9.50568]
11	33150929	33150930	3	3.34993	-	[score_CL=3.34993;score_E=54.7363;score_B=42.9265;score_UC=3.34993]
11	33150928	33150929	3	1.83562	-	[score_CL=1.83562;score_E=50.1001;score_B=35.2751;score_UC=1.83562]
11	33150927	33150928	3	1.42481	-	[score_CL=1.42481;score_E=47.9928;score_B=33.5148;score_UC=1.42481]
11	33150926	33150927	3	1.02097	-	[score_CL=1.02097;score_E=45.5686;score_B=32.7574;score_UC=1.02097]
11	33150922	33150923	3	0.222828	-	[score_CL=0.222828;score_E=42.4894;score_B=31.2527;score_UC=0.222828]
11	32910371	32910372	3	16.9149	-	[score_CL=16.9149;score_E=160.706;score_B=177.62;score_UC=16.9149]
11	32910370	32910371	3	26.6895	-	[score_CL=26.6895;score_E=178.685;score_B=205.375;score_UC=26.6895]
11	32910369	32910370	3	27.1889	-	[score_CL=27.1889;score_E=161.709;score_B=188.898;score_UC=27.1889]
11	32910365	32910366	3	28.7402	-	[score_CL=28.7402;score_E=167.41;score_B=196.15;score_UC=28.7402]
11	32910364	32910365	3	31.8733	-	[score_CL=31.8733;score_E=179.046;score_B=210.919;score_UC=31.8733]
11	32910363	32910364	3	11.8959	-	[score_CL=11.8959;score_E=168.248;score_B=180.143;score_UC=11.8959]
11	32910359	32910360	3	0.276949	-	[score_CL=0.276949;score_E=172.697;score_B=158.072;score_UC=0.276949]
11	32910358	32910359	3	15.7916	-	[score_CL=15.7916;score_E=155.411;score_B=171.168;score_UC=15.7916]
11	32910352	32910353	3	8.20211	-	[score_CL=8.20211;score_E=165.766;score_B=166.122;score_UC=8.20211]
11	32910351	32910352	3	6.35544	-	[score_CL=6.35544;score_E=168.855;score_B=165.146;score_UC=6.35544]
11	32910213	32910214	3	25.0365	-	[score_CL=25.0365;score_E=250.712;score_B=275.748;score_UC=25.0365]
11	32910212	32910213	3	30.3901	-	[score_CL=30.3901;score_E=265.518;score_B=295.908;score_UC=30.3901]
11	32910211	32910212	3	16.4744	-	[score_CL=16.4744;score_E=259.538;score_B=276.009;score_UC=16.4744]
11	32910210	32910211	3	10.8684	-	[score_CL=10.8684;score_E=265.957;score_B=276.671;score_UC=10.8684]
11	32910209	32910210	3	33.1494	-	[score_CL=33.1494;score_E=259.943;score_B=293.093;score_UC=33.1494]
11	32910208	32910209	3	118.557	-	[score_CL=118.557;score_E=267.795;score_B=386.352;score_UC=118.557]
11	32910207	32910208	3	68.5912	-	[score_CL=68.5912;score_E=267.087;score_B=335.678;score_UC=68.5912]
11	32910206	32910207	3	22.2264	-	[score_CL=22.2264;score_E=246.155;score_B=268.381;score_UC=22.2264]
11	32910202	32910203	3	8.4612	-	[score_CL=8.4612;score_E=244.781;score_B=253.242;score_UC=8.4612]
11	32910201	32910202	3	37.6439	-	[score_CL=37.6439;score_E=231.965;score_B=269.609;score_UC=37.6439]
11	32910199	32910200	3	0.833622	-	[score_CL=0.833622;score_E=221.893;score_B=212.97;score_UC=0.833622]
11	32910186	32910187	3	5.92408	-	[score_CL=5.92408;score_E=223.465;score_B=218.71;score_UC=5.92408]
11	32910185	32910186	3	14.1399	-	[score_CL=14.1399;score_E=233.877;score_B=248.017;score_UC=14.1399]
11	32910184	32910185	3	40.7693	-	[score_CL=40.7693;score_E=220.359;score_B=261.128;score_UC=40.7693]
11	32910181	32910182	3	3.59799	-	[score_CL=3.59799;score_E=210.591;score_B=201.519;score_UC=3.59799]
11	32910180	32910181	3	6.19106	-	[score_CL=6.19106;score_E=204.944;score_B=202.848;score_UC=6.19106]
11	32910085	32910086	3	18.0664	-	[score_CL=18.0664;score_E=139.441;score_B=157.507;score_UC=18.0664]
11	32910084	32910085	3	45.0194	-	[score_CL=45.0194;score_E=136.334;score_B=181.353;score_UC=45.0194]
11	32910081	32910082	3	0.804825	-	[score_CL=0.804825;score_E=118.101;score_B=108.642;score_UC=0.804825]
11	32910011	32910012	3	8.1754	-	[score_CL=8.1754;score_E=102.963;score_B=108.297;score_UC=8.1754]
11	32909951	32909952	3	7.53012	-	[score_CL=7.53012;score_E=129.983;score_B=128.695;score_UC=7.53012]
11	32909950	32909951	3	9.53512	-	[score_CL=9.53512;score_E=128.466;score_B=131.284;score_UC=9.53512]
11	32909897	32909898	3	2.30253	-	[score_CL=2.30253;score_E=185.319;score_B=176.944;score_UC=2.30253]
11	32909896	32909897	3	20.7128	-	[score_CL=20.7128;score_E=188.522;score_B=209.206;score_UC=20.7128]
11	32909895	32909896	3	21.8091	-	[score_CL=21.8091;score_E=206.401;score_B=228.21;score_UC=21.8091]
11	32909894	32909895	3	56.9751	-	[score_CL=56.9751;score_E=197.073;score_B=254.049;score_UC=56.9751]
11	32909893	32909894	3	10.0423	-	[score_CL=10.0423;score_E=189.951;score_B=199.994;score_UC=10.0423]
11	32909892	32909893	3	1.65226	-	[score_CL=1.65226;score_E=183.569;score_B=170.691;score_UC=1.65226]
11	32909887	32909888	3	7.62932	-	[score_CL=7.62932;score_E=195.598;score_B=203.219;score_UC=7.62932]
11	32909886	32909887	3	33.8361	-	[score_CL=33.8361;score_E=204.262;score_B=238.098;score_UC=33.8361]
11	32909885	32909886	3	58.3425	-	[score_CL=58.3425;score_E=216.883;score_B=275.225;score_UC=58.3425]
11	32909884	32909885	3	25.3279	-	[score_CL=25.3279;score_E=214.607;score_B=239.935;score_UC=25.3279]
11	32909883	32909884	3	17.2378	-	[score_CL=17.2378;score_E=218.962;score_B=236.2;score_UC=17.2378]
11	32909882	32909883	3	58.565	-	[score_CL=58.565;score_E=217.889;score_B=276.454;score_UC=58.565]
11	32909881	32909882	3	33.3732	-	[score_CL=33.3732;score_E=208.272;score_B=241.645;score_UC=33.3732]
11	32909880	32909881	3	7.75207	-	[score_CL=7.75207;score_E=206.599;score_B=214.067;score_UC=7.75207]
11	32909879	32909880	3	4.99685	-	[score_CL=4.99685;score_E=192.016;score_B=185.693;score_UC=4.99685]
11	32909828	32909829	3	13.9277	-	[score_CL=13.9277;score_E=249.387;score_B=263.315;score_UC=13.9277]
11	32909827	32909828	3	91.0936	-	[score_CL=91.0936;score_E=263.929;score_B=355.023;score_UC=91.0936]
11	32909826	32909827	3	36.2407	-	[score_CL=36.2407;score_E=266.48;score_B=302.721;score_UC=36.2407]
11	32909825	32909826	3	17.2023	-	[score_CL=17.2023;score_E=249.905;score_B=267.107;score_UC=17.2023]
11	32909820	32909821	3	13.5289	-	[score_CL=13.5289;score_E=233.575;score_B=247.02;score_UC=13.5289]
11	32909810	32909811	3	48.3077	-	[score_CL=48.3077;score_E=258.33;score_B=306.638;score_UC=48.3077]
11	32909809	32909810	3	45.319	-	[score_CL=45.319;score_E=257.389;score_B=302.708;score_UC=45.319]
11	32909806	32909807	3	1.06038	-	[score_CL=1.06038;score_E=259.677;score_B=256.544;score_UC=1.06038]
11	32909805	32909806	3	27.2784	-	[score_CL=27.2784;score_E=240.801;score_B=268.079;score_UC=27.2784]
11	32909683	32909684	3	0.894672	-	[score_CL=0.894672;score_E=176.874;score_B=168.05;score_UC=0.894672]
11	32909664	32909665	3	2.67711	-	[score_CL=2.67711;score_E=151.424;score_B=140.325;score_UC=2.67711]
11	32909663	32909664	3	7.81349	-	[score_CL=7.81349;score_E=162.125;score_B=169.935;score_UC=7.81349]
11	32909662	32909663	3	37.1672	-	[score_CL=37.1672;score_E=153.279;score_B=190.446;score_UC=37.1672]
11	32909661	32909662	3	8.46512	-	[score_CL=8.46512;score_E=162.836;score_B=171.292;score_UC=8.46512]
11	32909660	32909661	3	8.41124	-	[score_CL=8.41124;score_E=162.295;score_B=160.124;score_UC=8.41124]
11	32909659	32909660	3	23.1428	-	[score_CL=23.1428;score_E=155.621;score_B=178.549;score_UC=23.1428]
11	32909658	32909659	3	15.7023	-	[score_CL=15.7023;score_E=148.921;score_B=164.586;score_UC=15.7023]
11	32909599	32909600	3	2.05032	-	[score_CL=2.05032;score_E=64.952;score_B=52.9348;score_UC=2.05032]
11	32909598	32909599	3	4.26544	-	[score_CL=4.26544;score_E=65.7101;score_B=55.9084;score_UC=4.26544]
11	32909597	32909598	3	5.40377	-	[score_CL=5.40377;score_E=60.8076;score_B=56.3071;score_UC=5.40377]
11	32909398	32909399	3	17.3033	-	[score_CL=17.3033;score_E=65.4994;score_B=82.4952;score_UC=17.3033]
11	32909397	32909398	3	7.87973	-	[score_CL=7.87973;score_E=78.2021;score_B=74.8648;score_UC=7.87973]
11	32909396	32909397	3	2.90075	-	[score_CL=2.90075;score_E=68.7967;score_B=58.2961;score_UC=2.90075]
11	32909384	32909385	3	6.92972	-	[score_CL=6.92972;score_E=68.4463;score_B=66.1542;score_UC=6.92972]
11	32909383	32909384	3	4.94708	-	[score_CL=4.94708;score_E=70.8768;score_B=64.5009;score_UC=4.94708]
11	32909375	32909376	3	3.03356	-	[score_CL=3.03356;score_E=75.8126;score_B=65.572;score_UC=3.03356]
11	32909374	32909375	3	7.85658	-	[score_CL=7.85658;score_E=76.0633;score_B=72.5775;score_UC=7.85658]
11	32909373	32909374	3	7.07401	-	[score_CL=7.07401;score_E=74.1299;score_B=71.9869;score_UC=7.07401]
11	32909371	32909372	3	14.6557	-	[score_CL=14.6557;score_E=71.7666;score_B=85.2144;score_UC=14.6557]
11	32909370	32909371	3	5.10166	-	[score_CL=5.10166;score_E=82.4072;score_B=76.2782;score_UC=5.10166]
11	32909364	32909365	3	9.57414	-	[score_CL=9.57414;score_E=85.1533;score_B=87.8173;score_UC=9.57414]
11	32909363	32909364	3	16.6495	-	[score_CL=16.6495;score_E=81.3901;score_B=95.1553;score_UC=16.6495]
11	32909362	32909363	3	3.19211	-	[score_CL=3.19211;score_E=87.1681;score_B=77.7872;score_UC=3.19211]
11	32739635	32739636	3	29.2059	-	[score_CL=29.2059;score_E=52.5872;score_B=81.7931;score_UC=29.2059]
11	32739634	32739635	3	53.4333	-	[score_CL=115.335;score_E=53.4333;score_B=168.769;score_UC=53.4333]
11	32739633	32739634	3	39.1022	-	[score_CL=39.1022;score_E=53.4304;score_B=92.5326;score_UC=39.1022]
11	32739632	32739633	3	51.7564	-	[score_CL=56.3563;score_E=51.7564;score_B=108.113;score_UC=51.7564]
11	31975264	31975265	3	25.7223	-	[score_CL=50.8844;score_E=25.7223;score_B=76.6067;score_UC=25.7223]
11	31975263	31975264	3	25.7223	-	[score_CL=64.3232;score_E=25.7223;score_B=90.0455;score_UC=25.7223]
11	31975262	31975263	3	2.9303	-	[score_CL=2.9303;score_E=25.8726;score_B=28.8149;score_UC=2.9303]
11	31912750	31912751	3	2.96647	-	[score_CL=2.96647;score_E=54.1667;score_B=45.8876;score_UC=2.96647]
11	31912749	31912750	3	2.53152	-	[score_CL=2.53152;score_E=55.9874;score_B=45.6379;score_UC=2.53152]
11	31912745	31912746	3	0.608132	-	[score_CL=0.608132;score_E=58.4566;score_B=43.3325;score_UC=0.608132]
11	31912744	31912745	3	1.98924	-	[score_CL=1.98924;score_E=62.1038;score_B=48.5599;score_UC=1.98924]
11	31912743	31912744	3	5.80662	-	[score_CL=5.80662;score_E=63.0571;score_B=56.2289;score_UC=5.80662]
11	31912742	31912743	3	8.63563	-	[score_CL=8.63563;score_E=68.537;score_B=64.5409;score_UC=8.63563]
11	31912741	31912742	3	10.7825	-	[score_CL=10.7825;score_E=60.6123;score_B=65.8496;score_UC=10.7825]
11	31912739	31912740	3	3.63979	-	[score_CL=3.63979;score_E=52.1128;score_B=48.4668;score_UC=3.63979]
11	31912404	31912405	3	3.87487	-	[score_CL=3.87487;score_E=35.2371;score_B=32.0652;score_UC=3.87487]
11	31857026	31857027	3	61.6469	-	[score_CL=108.852;score_E=61.6469;score_B=170.499;score_UC=61.6469]
11	31857025	31857026	3	62.1345	-	[score_CL=62.1345;score_E=63.5476;score_B=125.682;score_UC=62.1345]
11	31857024	31857025	3	6.815	-	[score_CL=6.815;score_E=60.4944;score_B=67.3105;score_UC=6.815]
11	31671788	31671789	3	4.5251	-	[score_CL=4.5251;score_E=40.6679;score_B=33.9338;score_UC=4.5251]
11	31671787	31671788	3	8.71834	-	[score_CL=8.71834;score_E=41.537;score_B=49.7475;score_UC=8.71834]
11	31671786	31671787	3	21.7703	-	[score_CL=21.7703;score_E=40.2842;score_B=62.0494;score_UC=21.7703]
11	31671785	31671786	3	0.240595	-	[score_CL=0.240595;score_E=45.0886;score_B=42.4437;score_UC=0.240595]
11	31671723	31671724	3	0.295709	-	[score_CL=0.295709;score_E=30.0438;score_B=27.5431;score_UC=0.295709]
11	31671722	31671723	3	10.2236	-	[score_CL=10.2236;score_E=27.6495;score_B=37.3377;score_UC=10.2236]
11	31665457	31665458	3	3.30655	-	[score_CL=3.30655;score_E=129.701;score_B=125.372;score_UC=3.30655]
11	31665442	31665443	3	5.20141	-	[score_CL=5.20141;score_E=138.235;score_B=133.535;score_UC=5.20141]
11	31665441	31665442	3	4.174	-	[score_CL=4.174;score_E=140.391;score_B=132.673;score_UC=4.174]
11	31665436	31665437	3	2.19763	-	[score_CL=2.19763;score_E=155.046;score_B=154.891;score_UC=2.19763]
11	31665435	31665436	3	29.1696	-	[score_CL=29.1696;score_E=154.845;score_B=184.015;score_UC=29.1696]
11	31665434	31665435	3	18.0172	-	[score_CL=18.0172;score_E=174.412;score_B=192.43;score_UC=18.0172]
11	31665433	31665434	3	49.1123	-	[score_CL=49.1123;score_E=172.995;score_B=222.107;score_UC=49.1123]
11	31665432	31665433	3	47.2619	-	[score_CL=47.2619;score_E=166.581;score_B=213.843;score_UC=47.2619]
11	31665431	31665432	3	12.6059	-	[score_CL=12.6059;score_E=153.996;score_B=166.602;score_UC=12.6059]
11	31665427	31665428	3	10.7523	-	[score_CL=10.7523;score_E=138.505;score_B=145.414;score_UC=10.7523]
11	31665426	31665427	3	3.77413	-	[score_CL=3.77413;score_E=150.763;score_B=138.546;score_UC=3.77413]
11	31665425	31665426	3	3.01116	-	[score_CL=3.01116;score_E=143.622;score_B=130.689;score_UC=3.01116]
11	31665424	31665425	3	2.47105	-	[score_CL=2.47105;score_E=146.192;score_B=130.515;score_UC=2.47105]
11	31665423	31665424	3	3.79207	-	[score_CL=3.79207;score_E=137.236;score_B=131.122;score_UC=3.79207]
11	31665418	31665419	3	1.90473	-	[score_CL=1.90473;score_E=134.525;score_B=126.683;score_UC=1.90473]
11	31665404	31665405	3	0.278734	-	[score_CL=0.278734;score_E=136.253;score_B=121.167;score_UC=0.278734]
11	31665403	31665404	3	1.92529	-	[score_CL=1.92529;score_E=134.292;score_B=122.619;score_UC=1.92529]
11	31665402	31665403	3	1.95396	-	[score_CL=1.95396;score_E=140.58;score_B=124.803;score_UC=1.95396]
11	31665401	31665402	3	4.60041	-	[score_CL=4.60041;score_E=143.779;score_B=134.505;score_UC=4.60041]
11	31665400	31665401	3	11.8678	-	[score_CL=11.8678;score_E=132.78;score_B=141.285;score_UC=11.8678]
11	31665289	31665290	3	6.0337	-	[score_CL=6.0337;score_E=70.2612;score_B=71.3728;score_UC=6.0337]
11	30977329	30977330	3	4.0099	-	[score_CL=4.0099;score_E=35.5082;score_B=32.603;score_UC=4.0099]
11	30977312	30977313	3	0.909257	-	[score_CL=0.909257;score_E=45.8811;score_B=31.8356;score_UC=0.909257]
11	30977311	30977312	3	3.11508	-	[score_CL=3.11508;score_E=40.2707;score_B=34.2444;score_UC=3.11508]
11	30977286	30977287	3	0.732446	-	[score_CL=0.732446;score_E=53.189;score_B=38.7339;score_UC=0.732446]
11	30977285	30977286	3	4.11454	-	[score_CL=4.11454;score_E=47.4857;score_B=42.4056;score_UC=4.11454]
11	30977284	30977285	3	0.840258	-	[score_CL=0.840258;score_E=53.6751;score_B=39.4058;score_UC=0.840258]
11	30977082	30977083	3	4.40598	-	[score_CL=4.40598;score_E=59.6468;score_B=52.3665;score_UC=4.40598]
11	30977081	30977082	3	5.50327	-	[score_CL=5.50327;score_E=59.438;score_B=53.3114;score_UC=5.50327]
11	30977080	30977081	3	1.74155	-	[score_CL=1.74155;score_E=70.2224;score_B=52.1619;score_UC=1.74155]
11	30977079	30977080	3	5.04647	-	[score_CL=5.04647;score_E=56.3822;score_B=51.6861;score_UC=5.04647]
11	30977078	30977079	3	1.76349	-	[score_CL=1.76349;score_E=71.7915;score_B=53.7497;score_UC=1.76349]
11	30977077	30977078	3	7.4441	-	[score_CL=7.4441;score_E=58.72;score_B=56.4801;score_UC=7.4441]
11	30977076	30977077	3	4.61187	-	[score_CL=4.61187;score_E=60.535;score_B=53.4472;score_UC=4.61187]
11	30977066	30977067	3	0.263958	-	[score_CL=0.263958;score_E=56.2316;score_B=41.3875;score_UC=0.263958]
11	30977065	30977066	3	1.66107	-	[score_CL=1.66107;score_E=59.3249;score_B=45.4176;score_UC=1.66107]
11	30977064	30977065	3	4.60404	-	[score_CL=4.60404;score_E=61.0149;score_B=52.0291;score_UC=4.60404]
11	30977063	30977064	3	8.08681	-	[score_CL=8.08681;score_E=54.6376;score_B=55.3175;score_UC=8.08681]
11	30941867	30941868	3	1.14892	-	[score_CL=1.14892;score_E=33.8862;score_B=22.5839;score_UC=1.14892]
11	30941866	30941867	3	1.43414	-	[score_CL=1.43414;score_E=32.5548;score_B=22.8703;score_UC=1.43414]
11	30941864	30941865	3	1.84864	-	[score_CL=1.84864;score_E=41.8984;score_B=29.6124;score_UC=1.84864]
11	30941863	30941864	3	8.01524	-	[score_CL=8.01524;score_E=41.2948;score_B=39.7177;score_UC=8.01524]
11	30941862	30941863	3	9.2826	-	[score_CL=9.2826;score_E=45.9374;score_B=44.9784;score_UC=9.2826]
11	30941861	30941862	3	9.41291	-	[score_CL=9.41291;score_E=48.1982;score_B=49.0024;score_UC=9.41291]
11	30941860	30941861	3	12	-	[score_CL=12;score_E=43.772;score_B=47.9152;score_UC=12]
11	30941859	30941860	3	4.20455	-	[score_CL=4.20455;score_E=43.7021;score_B=36.0718;score_UC=4.20455]
11	30941850	30941851	3	4.78681	-	[score_CL=4.78681;score_E=29.232;score_B=28.7678;score_UC=4.78681]
11	30933834	30933835	3	5.90748	-	[score_CL=5.90748;score_E=40.9785;score_B=46.3942;score_UC=5.90748]
11	30933833	30933834	3	20.757	-	[score_CL=20.757;score_E=40.5811;score_B=61.3097;score_UC=20.757]
11	30933832	30933833	3	7.58196	-	[score_CL=7.58196;score_E=40.6792;score_B=48.1843;score_UC=7.58196]
11	30933824	30933825	3	2.26505	-	[score_CL=2.26505;score_E=31.5911;score_B=25.0486;score_UC=2.26505]
11	30933822	30933823	3	4.49806	-	[score_CL=4.49806;score_E=45.043;score_B=37.8049;score_UC=4.49806]
11	30933821	30933822	3	12.5268	-	[score_CL=12.5268;score_E=46.0704;score_B=55.8704;score_UC=12.5268]
11	30933820	30933821	3	15.515	-	[score_CL=15.515;score_E=46.0162;score_B=59.6252;score_UC=15.515]
11	30933819	30933820	3	6.2474	-	[score_CL=6.2474;score_E=46.0628;score_B=43.4046;score_UC=6.2474]
11	30933816	30933817	3	4.81592	-	[score_CL=4.81592;score_E=37.1453;score_B=33.1557;score_UC=4.81592]
11	30933815	30933816	3	7.46917	-	[score_CL=7.46917;score_E=35.6008;score_B=35.7859;score_UC=7.46917]
11	30933812	30933813	3	1.24418	-	[score_CL=1.24418;score_E=33.0456;score_B=23.0896;score_UC=1.24418]
11	30933811	30933812	3	0.835709	-	[score_CL=0.835709;score_E=37.7567;score_B=22.7146;score_UC=0.835709]
11	30933810	30933811	3	0.737508	-	[score_CL=0.737508;score_E=34.3804;score_B=22.2426;score_UC=0.737508]
11	30932292	30932293	3	5.72328	-	[score_CL=5.72328;score_E=47.3084;score_B=42.9838;score_UC=5.72328]
11	30932291	30932292	3	14.5909	-	[score_CL=14.5909;score_E=46.6527;score_B=55.9978;score_UC=14.5909]
11	30932290	30932291	3	9.51136	-	[score_CL=9.51136;score_E=46.9893;score_B=50.1214;score_UC=9.51136]
11	30932289	30932290	3	1.74124	-	[score_CL=1.74124;score_E=50.7305;score_B=33.6294;score_UC=1.74124]
11	30932288	30932289	3	2.16554	-	[score_CL=2.16554;score_E=43.9886;score_B=29.3768;score_UC=2.16554]
11	30932287	30932288	3	5.15694	-	[score_CL=5.15694;score_E=40.5296;score_B=33.0159;score_UC=5.15694]
11	30932286	30932287	3	4.91349	-	[score_CL=4.91349;score_E=40.4505;score_B=32.7777;score_UC=4.91349]
11	30932285	30932286	3	1.56058	-	[score_CL=1.56058;score_E=41.4709;score_B=28.5129;score_UC=1.56058]
11	30932275	30932276	3	2.63572	-	[score_CL=2.63572;score_E=42.7318;score_B=31.554;score_UC=2.63572]
11	30932274	30932275	3	6.78566	-	[score_CL=6.78566;score_E=43.5674;score_B=39.2211;score_UC=6.78566]
11	30932273	30932274	3	8.69254	-	[score_CL=8.69254;score_E=40.9;score_B=41.0652;score_UC=8.69254]
11	30932272	30932273	3	0.863038	-	[score_CL=0.863038;score_E=45.8231;score_B=31.6016;score_UC=0.863038]
11	30931202	30931203	3	3.27442	-	[score_CL=3.27442;score_E=34.3103;score_B=26.997;score_UC=3.27442]
11	30931201	30931202	3	3.86153	-	[score_CL=3.86153;score_E=33.4472;score_B=27.5603;score_UC=3.86153]
11	30931070	30931071	3	1.12401	-	[score_CL=1.12401;score_E=46.4043;score_B=37.6108;score_UC=1.12401]
11	30931051	30931052	3	13.71	-	[score_CL=13.71;score_E=54.4734;score_B=66.0746;score_UC=13.71]
11	30931050	30931051	3	5.23039	-	[score_CL=5.23039;score_E=71.7416;score_B=60.513;score_UC=5.23039]
11	30931049	30931050	3	7.28007	-	[score_CL=7.28007;score_E=54.6402;score_B=53.5822;score_UC=7.28007]
11	30930974	30930975	3	0.140674	-	[score_CL=0.140674;score_E=44.7963;score_B=34.752;score_UC=0.140674]
11	30930961	30930962	3	1.91418	-	[score_CL=1.91418;score_E=47.9271;score_B=36.3638;score_UC=1.91418]
11	30930960	30930961	3	2.18013	-	[score_CL=2.18013;score_E=47.8522;score_B=36.5047;score_UC=2.18013]
11	30930959	30930960	3	1.09899	-	[score_CL=1.09899;score_E=65.6487;score_B=46.8966;score_UC=1.09899]
11	30930958	30930959	3	13.0919	-	[score_CL=13.0919;score_E=59.1143;score_B=67.5576;score_UC=13.0919]
11	30930957	30930958	3	15.1599	-	[score_CL=15.1599;score_E=65.4601;score_B=74.024;score_UC=15.1599]
11	30930956	30930957	3	9.95271	-	[score_CL=9.95271;score_E=62.1886;score_B=61.405;score_UC=9.95271]
11	30930955	30930956	3	4.74819	-	[score_CL=4.74819;score_E=54.34;score_B=46.3006;score_UC=4.74819]
11	30930954	30930955	3	0.808313	-	[score_CL=0.808313;score_E=54.5588;score_B=36.746;score_UC=0.808313]
11	30930953	30930954	3	0.923515	-	[score_CL=0.923515;score_E=44.6385;score_B=33.1187;score_UC=0.923515]
11	30930951	30930952	3	0.216122	-	[score_CL=0.216122;score_E=41.5126;score_B=31.5849;score_UC=0.216122]
11	30930923	30930924	3	2.87784	-	[score_CL=2.87784;score_E=43.4874;score_B=33.2129;score_UC=2.87784]
11	30930922	30930923	3	4.2795	-	[score_CL=4.2795;score_E=39.9064;score_B=34.4457;score_UC=4.2795]
11	30930864	30930865	3	3.12636	-	[score_CL=3.12636;score_E=26.8457;score_B=23.9748;score_UC=3.12636]
11	30930499	30930500	3	0.534331	-	[score_CL=0.534331;score_E=36.0739;score_B=23.3545;score_UC=0.534331]
11	30930498	30930499	3	2.59743	-	[score_CL=2.59743;score_E=31.9516;score_B=25.4566;score_UC=2.59743]
11	30930470	30930471	3	6.42342	-	[score_CL=6.42342;score_E=38.072;score_B=39.0208;score_UC=6.42342]
11	30930469	30930470	3	10.2454	-	[score_CL=10.2454;score_E=37.5153;score_B=42.8617;score_UC=10.2454]
11	30930305	30930306	3	3.95674	-	[score_CL=3.95674;score_E=44.0809;score_B=36.0647;score_UC=3.95674]
11	30930304	30930305	3	4.74094	-	[score_CL=4.74094;score_E=46.4131;score_B=37.0639;score_UC=4.74094]
11	30930303	30930304	3	3.68124	-	[score_CL=3.68124;score_E=46.0426;score_B=35.7138;score_UC=3.68124]
11	30930302	30930303	3	1.37744	-	[score_CL=1.37744;score_E=47.2058;score_B=32.1568;score_UC=1.37744]
11	30930301	30930302	3	0.723171	-	[score_CL=0.723171;score_E=55.0568;score_B=36.0412;score_UC=0.723171]
11	30930300	30930301	3	7.78745	-	[score_CL=7.78745;score_E=54.629;score_B=52.7396;score_UC=7.78745]
11	30930299	30930300	3	15.4848	-	[score_CL=15.4848;score_E=66.2249;score_B=81.6501;score_UC=15.4848]
11	30930298	30930299	3	29.5061	-	[score_CL=29.5061;score_E=73.8633;score_B=103.369;score_UC=29.5061]
11	30930297	30930298	3	38.2153	-	[score_CL=38.2153;score_E=77.6044;score_B=115.82;score_UC=38.2153]
11	30930296	30930297	3	32.3828	-	[score_CL=32.3828;score_E=77.536;score_B=109.919;score_UC=32.3828]
11	30930295	30930296	3	61.6282	-	[score_CL=61.6282;score_E=68.9467;score_B=130.575;score_UC=61.6282]
11	30930294	30930295	3	29.0195	-	[score_CL=29.0195;score_E=56.9694;score_B=85.9889;score_UC=29.0195]
11	30928362	30928363	3	2.65657	-	[score_CL=2.65657;score_E=37.8921;score_B=32.2336;score_UC=2.65657]
11	30928317	30928318	3	1.31363	-	[score_CL=1.31363;score_E=45.8974;score_B=37.1961;score_UC=1.31363]
11	30927832	30927833	3	1.1054	-	[score_CL=1.1054;score_E=49.4371;score_B=36.0244;score_UC=1.1054]
11	30927831	30927832	3	2.1476	-	[score_CL=2.1476;score_E=45.2705;score_B=36.9392;score_UC=2.1476]
11	30927818	30927819	3	2.01133	-	[score_CL=2.01133;score_E=59.2533;score_B=46.6234;score_UC=2.01133]
11	30927817	30927818	3	13.9411	-	[score_CL=13.9411;score_E=56.7396;score_B=66.1456;score_UC=13.9411]
11	30927816	30927817	3	13.1747	-	[score_CL=13.1747;score_E=65.9534;score_B=70.5606;score_UC=13.1747]
11	30927815	30927816	3	10.769	-	[score_CL=10.769;score_E=57.4472;score_B=59.5594;score_UC=10.769]
11	30927814	30927815	3	3.1184	-	[score_CL=3.1184;score_E=55.6196;score_B=43.9957;score_UC=3.1184]
11	30927813	30927814	3	1.13852	-	[score_CL=1.13852;score_E=49.5876;score_B=34.1733;score_UC=1.13852]
11	30927812	30927813	3	0.574723	-	[score_CL=0.574723;score_E=45.3843;score_B=31.6822;score_UC=0.574723]
11	30926597	30926598	3	11.5041	-	[score_CL=11.5041;score_E=39.4878;score_B=46.5072;score_UC=11.5041]
11	30926596	30926597	3	5.55967	-	[score_CL=5.55967;score_E=41.9953;score_B=40.6987;score_UC=5.55967]
11	30926591	30926592	3	1.21644	-	[score_CL=1.21644;score_E=42.6961;score_B=30.2981;score_UC=1.21644]
11	30926590	30926591	3	5.63115	-	[score_CL=5.63115;score_E=35.9446;score_B=34.8098;score_UC=5.63115]
11	30926586	30926587	3	4.61401	-	[score_CL=4.61401;score_E=40.1734;score_B=33.7923;score_UC=4.61401]
11	30926585	30926586	3	4.64659	-	[score_CL=4.64659;score_E=40.185;score_B=33.8997;score_UC=4.64659]
11	30926578	30926579	3	0.184713	-	[score_CL=0.184713;score_E=35.6278;score_B=25.3252;score_UC=0.184713]
11	30926574	30926575	3	2.2428	-	[score_CL=2.2428;score_E=35.7344;score_B=29.072;score_UC=2.2428]
11	30926530	30926531	3	1.34486	-	[score_CL=1.34486;score_E=54.3727;score_B=43.8048;score_UC=1.34486]
11	30926529	30926530	3	19.3833	-	[score_CL=19.3833;score_E=49.7018;score_B=68.9617;score_UC=19.3833]
11	30926528	30926529	3	14.7562	-	[score_CL=14.7562;score_E=50.5858;score_B=65.3046;score_UC=14.7562]
11	30926527	30926528	3	7.51159	-	[score_CL=7.51159;score_E=48.6503;score_B=47.3219;score_UC=7.51159]
11	30926524	30926525	3	1.28131	-	[score_CL=1.28131;score_E=36.9319;score_B=25.5412;score_UC=1.28131]
11	30926523	30926524	3	1.28281	-	[score_CL=1.28281;score_E=36.8927;score_B=25.4643;score_UC=1.28281]
11	30926517	30926518	3	0.328401	-	[score_CL=0.328401;score_E=32.9729;score_B=23.237;score_UC=0.328401]
11	30926514	30926515	3	6.29916	-	[score_CL=6.29916;score_E=32.6263;score_B=34.37;score_UC=6.29916]
11	30926504	30926505	3	0.549185	-	[score_CL=0.549185;score_E=31.667;score_B=22.4308;score_UC=0.549185]
11	30926130	30926131	3	0.225856	-	[score_CL=0.225856;score_E=31.5998;score_B=20.9788;score_UC=0.225856]
11	30926129	30926130	3	3.21545	-	[score_CL=3.21545;score_E=29.8278;score_B=32.2609;score_UC=3.21545]
11	30926128	30926129	3	14.3969	-	[score_CL=14.3969;score_E=29.0369;score_B=43.3866;score_UC=14.3969]
11	30899835	30899836	3	0.389138	-	[score_CL=0.389138;score_E=48.1311;score_B=33.2748;score_UC=0.389138]
11	30899834	30899835	3	2.47435	-	[score_CL=2.47435;score_E=42.169;score_B=35.2188;score_UC=2.47435]
11	30899829	30899830	3	0.68508	-	[score_CL=0.68508;score_E=50.6115;score_B=36.0352;score_UC=0.68508]
11	30899828	30899829	3	5.93111	-	[score_CL=5.93111;score_E=53.1823;score_B=47.5972;score_UC=5.93111]
11	30899827	30899828	3	11.4319	-	[score_CL=11.4319;score_E=52.0594;score_B=54.015;score_UC=11.4319]
11	30899826	30899827	3	6.10289	-	[score_CL=6.10289;score_E=68.0823;score_B=58.5366;score_UC=6.10289]
11	30899825	30899826	3	16.0213	-	[score_CL=16.0213;score_E=54.9071;score_B=65.5976;score_UC=16.0213]
11	30899824	30899825	3	9.1401	-	[score_CL=9.1401;score_E=60.2508;score_B=57.8672;score_UC=9.1401]
11	30899823	30899824	3	4.77046	-	[score_CL=4.77046;score_E=49.4822;score_B=42.6775;score_UC=4.77046]
11	30864509	30864510	3	0.00619252	-	[score_CL=0.00619252;score_E=38.0065;score_B=25.5225;score_UC=0.00619252]
11	30572673	30572674	3	6.42504	-	[score_CL=6.42504;score_E=69.3364;score_B=65.827;score_UC=6.42504]
11	30572672	30572673	3	11.8587	-	[score_CL=11.8587;score_E=65.647;score_B=71.6989;score_UC=11.8587]
11	30572671	30572672	3	1.40596	-	[score_CL=1.40596;score_E=81.3139;score_B=62.6978;score_UC=1.40596]
11	30572670	30572671	3	3.9447	-	[score_CL=3.9447;score_E=69.1232;score_B=59.011;score_UC=3.9447]
11	30572669	30572670	3	7.375	-	[score_CL=7.375;score_E=63.2118;score_B=62.8152;score_UC=7.375]
11	30572663	30572664	3	2.07416	-	[score_CL=2.07416;score_E=64.4006;score_B=54.3687;score_UC=2.07416]
11	30572662	30572663	3	1.94362	-	[score_CL=1.94362;score_E=68.8687;score_B=54.6823;score_UC=1.94362]
11	30572661	30572662	3	1.84266	-	[score_CL=1.84266;score_E=83.3532;score_B=67.085;score_UC=1.84266]
11	30572660	30572661	3	14.4105	-	[score_CL=14.4105;score_E=79.6229;score_B=90.1086;score_UC=14.4105]
11	30572659	30572660	3	15.8172	-	[score_CL=15.8172;score_E=97.026;score_B=112.841;score_UC=15.8172]
11	30572658	30572659	3	32.5752	-	[score_CL=32.5752;score_E=96.0306;score_B=128.606;score_UC=32.5752]
11	30572657	30572658	3	17.9522	-	[score_CL=17.9522;score_E=95.2616;score_B=113.214;score_UC=17.9522]
11	30572656	30572657	3	13.4188	-	[score_CL=13.4188;score_E=87.645;score_B=93.127;score_UC=13.4188]
11	30572655	30572656	3	7.07612	-	[score_CL=7.07612;score_E=82.9005;score_B=75.6504;score_UC=7.07612]
11	30572654	30572655	3	6.09513	-	[score_CL=6.09513;score_E=70.8728;score_B=66.7073;score_UC=6.09513]
11	30572650	30572651	3	10.6302	-	[score_CL=10.6302;score_E=76.585;score_B=81.3673;score_UC=10.6302]
11	30572649	30572650	3	12.4072	-	[score_CL=12.4072;score_E=74.846;score_B=83.2844;score_UC=12.4072]
11	30572644	30572645	3	1.17182	-	[score_CL=1.17182;score_E=65.4371;score_B=56.4871;score_UC=1.17182]
11	30572571	30572572	3	9.65496	-	[score_CL=9.65496;score_E=74.4144;score_B=78.402;score_UC=9.65496]
11	30572570	30572571	3	21.1168	-	[score_CL=21.1168;score_E=83.3465;score_B=103.69;score_UC=21.1168]
11	30572569	30572570	3	20.0612	-	[score_CL=20.0612;score_E=73.0567;score_B=93.1145;score_UC=20.0612]
11	30572552	30572553	3	6.48688	-	[score_CL=6.48688;score_E=50.331;score_B=52.344;score_UC=6.48688]
11	30572548	30572549	3	3.30121	-	[score_CL=3.30121;score_E=52.6918;score_B=45.2052;score_UC=3.30121]
11	30572547	30572548	3	2.22688	-	[score_CL=2.22688;score_E=66.0312;score_B=49.2359;score_UC=2.22688]
11	30572546	30572547	3	7.6186	-	[score_CL=7.6186;score_E=70.2016;score_B=66.9947;score_UC=7.6186]
11	30572545	30572546	3	18.9684	-	[score_CL=18.9684;score_E=65.2815;score_B=81.5114;score_UC=18.9684]
11	30572544	30572545	3	8.88112	-	[score_CL=8.88112;score_E=70.633;score_B=69.1095;score_UC=8.88112]
11	30572543	30572544	3	3.63593	-	[score_CL=3.63593;score_E=59.4866;score_B=50.0505;score_UC=3.63593]
11	30572316	30572317	3	2.51211	-	[score_CL=2.51211;score_E=229.043;score_B=231.633;score_UC=2.51211]
11	30572315	30572316	3	52.3293	-	[score_CL=52.3293;score_E=232.304;score_B=284.633;score_UC=52.3293]
11	30572314	30572315	3	47.0212	-	[score_CL=47.0212;score_E=249.548;score_B=296.569;score_UC=47.0212]
11	30572313	30572314	3	67.5279	-	[score_CL=67.5279;score_E=250.101;score_B=317.629;score_UC=67.5279]
11	30572312	30572313	3	88.1214	-	[score_CL=88.1214;score_E=250.597;score_B=338.718;score_UC=88.1214]
11	30572311	30572312	3	27.9869	-	[score_CL=27.9869;score_E=251.037;score_B=279.024;score_UC=27.9869]
11	30572310	30572311	3	81.6297	-	[score_CL=81.6297;score_E=251.421;score_B=333.051;score_UC=81.6297]
11	30572309	30572310	3	100.158	-	[score_CL=100.158;score_E=251.749;score_B=351.907;score_UC=100.158]
11	30572308	30572309	3	27.5948	-	[score_CL=27.5948;score_E=252.025;score_B=279.62;score_UC=27.5948]
11	30572307	30572308	3	44.0798	-	[score_CL=44.0798;score_E=252.248;score_B=296.328;score_UC=44.0798]
11	30572306	30572307	3	54.3297	-	[score_CL=54.3297;score_E=252.419;score_B=306.748;score_UC=54.3297]
11	30572305	30572306	3	48.0428	-	[score_CL=48.0428;score_E=252.539;score_B=300.582;score_UC=48.0428]
11	30572304	30572305	3	41.6689	-	[score_CL=41.6689;score_E=252.609;score_B=294.278;score_UC=41.6689]
11	30572303	30572304	3	53.8973	-	[score_CL=53.8973;score_E=252.632;score_B=306.529;score_UC=53.8973]
11	30572302	30572303	3	43.8466	-	[score_CL=43.8466;score_E=252.607;score_B=296.453;score_UC=43.8466]
11	30572301	30572302	3	29.0432	-	[score_CL=29.0432;score_E=252.536;score_B=281.58;score_UC=29.0432]
11	30572300	30572301	3	28.9494	-	[score_CL=28.9494;score_E=252.422;score_B=281.371;score_UC=28.9494]
11	30572299	30572300	3	30.6652	-	[score_CL=30.6652;score_E=247.872;score_B=278.537;score_UC=30.6652]
11	30572298	30572299	3	16.142	-	[score_CL=16.142;score_E=247.58;score_B=263.719;score_UC=16.142]
11	30572297	30572298	3	16.0482	-	[score_CL=16.0482;score_E=248.698;score_B=264.747;score_UC=16.0482]
11	30572296	30572297	3	62.2856	-	[score_CL=62.2856;score_E=248.33;score_B=310.615;score_UC=62.2856]
11	30572295	30572296	3	66.1907	-	[score_CL=66.1907;score_E=251.177;score_B=317.368;score_UC=66.1907]
11	30572294	30572295	3	23.4512	-	[score_CL=23.4512;score_E=250.877;score_B=274.328;score_UC=23.4512]
11	30572293	30572294	3	58.0812	-	[score_CL=58.0812;score_E=249.359;score_B=307.44;score_UC=58.0812]
11	30572292	30572293	3	19.8017	-	[score_CL=19.8017;score_E=229.549;score_B=249.35;score_UC=19.8017]
11	30572284	30572285	3	43.0068	-	[score_CL=43.0068;score_E=226.483;score_B=269.49;score_UC=43.0068]
11	30572283	30572284	3	63.7178	-	[score_CL=63.7178;score_E=224.543;score_B=288.261;score_UC=63.7178]
11	30572212	30572213	3	7.42792	-	[score_CL=7.42792;score_E=198.404;score_B=196.899;score_UC=7.42792]
11	30572211	30572212	3	13.3168	-	[score_CL=13.3168;score_E=193.04;score_B=203.378;score_UC=13.3168]
11	30572208	30572209	3	3.47258	-	[score_CL=3.47258;score_E=207.885;score_B=199.801;score_UC=3.47258]
11	30572207	30572208	3	19.4646	-	[score_CL=19.4646;score_E=202.969;score_B=221.6;score_UC=19.4646]
11	30572206	30572207	3	11.0454	-	[score_CL=11.0454;score_E=228.349;score_B=239.395;score_UC=11.0454]
11	30572205	30572206	3	54.6574	-	[score_CL=54.6574;score_E=221.533;score_B=276.191;score_UC=54.6574]
11	30572204	30572205	3	75.5482	-	[score_CL=75.5482;score_E=230.517;score_B=306.065;score_UC=75.5482]
11	30572203	30572204	3	36.417	-	[score_CL=36.417;score_E=231.342;score_B=267.759;score_UC=36.417]
11	30572202	30572203	3	34.3791	-	[score_CL=34.3791;score_E=232.188;score_B=266.567;score_UC=34.3791]
11	30572201	30572202	3	42.4933	-	[score_CL=42.4933;score_E=233.049;score_B=275.542;score_UC=42.4933]
11	30572200	30572201	3	26.5284	-	[score_CL=26.5284;score_E=215.013;score_B=241.542;score_UC=26.5284]
11	30572199	30572200	3	1.38845	-	[score_CL=1.38845;score_E=228.797;score_B=221.149;score_UC=1.38845]
11	30572198	30572199	3	10.6819	-	[score_CL=10.6819;score_E=201.989;score_B=206.719;score_UC=10.6819]
11	30572197	30572198	3	4.37679	-	[score_CL=4.37679;score_E=208.92;score_B=201.325;score_UC=4.37679]
11	30572194	30572195	3	19.9051	-	[score_CL=19.9051;score_E=199.977;score_B=219.882;score_UC=19.9051]
11	30572148	30572149	3	3.91481	-	[score_CL=3.91481;score_E=226.963;score_B=223.86;score_UC=3.91481]
11	30572129	30572130	3	19.3271	-	[score_CL=19.3271;score_E=216.841;score_B=236.113;score_UC=19.3271]
11	30572128	30572129	3	10.3926	-	[score_CL=10.3926;score_E=223.294;score_B=228.461;score_UC=10.3926]
11	30572074	30572075	3	34.9795	-	[score_CL=34.9795;score_E=134.885;score_B=169.864;score_UC=34.9795]
11	30572073	30572074	3	55.1232	-	[score_CL=55.1232;score_E=143.783;score_B=198.906;score_UC=55.1232]
11	30572072	30572073	3	11.3926	-	[score_CL=11.3926;score_E=150.662;score_B=162.055;score_UC=11.3926]
11	30572071	30572072	3	19.866	-	[score_CL=19.866;score_E=134.68;score_B=152.503;score_UC=19.866]
11	30572070	30572071	3	12.4579	-	[score_CL=12.4579;score_E=128.506;score_B=138.051;score_UC=12.4579]
11	30572065	30572066	3	13.1942	-	[score_CL=13.1942;score_E=113.3;score_B=123.305;score_UC=13.1942]
11	30572064	30572065	3	9.07465	-	[score_CL=9.07465;score_E=116.391;score_B=118.175;score_UC=9.07465]
11	30571434	30571435	3	24.7218	-	[score_CL=24.7218;score_E=95.1464;score_B=119.868;score_UC=24.7218]
11	30571433	30571434	3	25.5563	-	[score_CL=25.5563;score_E=114.369;score_B=139.926;score_UC=25.5563]
11	30571432	30571433	3	27.5993	-	[score_CL=27.5993;score_E=114.359;score_B=141.959;score_UC=27.5993]
11	30571431	30571432	3	35.6866	-	[score_CL=35.6866;score_E=114.332;score_B=150.018;score_UC=35.6866]
11	30571430	30571431	3	25.794	-	[score_CL=25.794;score_E=114.18;score_B=139.974;score_UC=25.794]
11	30571429	30571430	3	22.5713	-	[score_CL=22.5713;score_E=114.253;score_B=136.824;score_UC=22.5713]
11	30571428	30571429	3	38.683	-	[score_CL=38.683;score_E=114.161;score_B=152.844;score_UC=38.683]
11	30571427	30571428	3	45.8157	-	[score_CL=45.8157;score_E=114.126;score_B=159.941;score_UC=45.8157]
11	30571426	30571427	3	40.4137	-	[score_CL=40.4137;score_E=114.045;score_B=154.458;score_UC=40.4137]
11	30571425	30571426	3	43.9672	-	[score_CL=43.9672;score_E=107.022;score_B=150.989;score_UC=43.9672]
11	30571424	30571425	3	13.5925	-	[score_CL=13.5925;score_E=112.271;score_B=125.863;score_UC=13.5925]
11	30571423	30571424	3	19.1745	-	[score_CL=19.1745;score_E=96.736;score_B=113.264;score_UC=19.1745]
11	30571422	30571423	3	9.15714	-	[score_CL=9.15714;score_E=96.0874;score_B=95.1766;score_UC=9.15714]
11	30571421	30571422	3	3.67682	-	[score_CL=3.67682;score_E=84.7538;score_B=75.7738;score_UC=3.67682]
11	30571412	30571413	3	21.0929	-	[score_CL=21.0929;score_E=92.5353;score_B=113.628;score_UC=21.0929]
11	30571411	30571412	3	24.7837	-	[score_CL=24.7837;score_E=110.138;score_B=134.917;score_UC=24.7837]
11	30571410	30571411	3	19.6051	-	[score_CL=19.6051;score_E=111.279;score_B=130.884;score_UC=19.6051]
11	30571409	30571410	3	26.489	-	[score_CL=26.489;score_E=99.3636;score_B=125.849;score_UC=26.489]
11	30571408	30571409	3	9.37604	-	[score_CL=9.37604;score_E=91.9757;score_B=99.719;score_UC=9.37604]
11	30571407	30571408	3	1.541	-	[score_CL=1.541;score_E=83.8235;score_B=70.7309;score_UC=1.541]
11	30571403	30571404	3	0.245126	-	[score_CL=0.245126;score_E=69.5803;score_B=59.6796;score_UC=0.245126]
11	30571397	30571398	3	3.68777	-	[score_CL=3.68777;score_E=77.3327;score_B=68.3833;score_UC=3.68777]
11	30571396	30571397	3	7.91238	-	[score_CL=7.91238;score_E=70.9377;score_B=72.2515;score_UC=7.91238]
11	30571320	30571321	3	10.4358	-	[score_CL=10.4358;score_E=46.5995;score_B=52.4117;score_UC=10.4358]
11	30571319	30571320	3	4.29353	-	[score_CL=4.29353;score_E=56.7479;score_B=46.2096;score_UC=4.29353]
11	30571318	30571319	3	2.60054	-	[score_CL=2.60054;score_E=50.0618;score_B=37.9804;score_UC=2.60054]
11	30571317	30571318	3	0.62689	-	[score_CL=0.62689;score_E=57.9211;score_B=38.0666;score_UC=0.62689]
11	30571316	30571317	3	4.93237	-	[score_CL=4.93237;score_E=55.6939;score_B=48.1457;score_UC=4.93237]
11	30571315	30571316	3	11.9841	-	[score_CL=11.9841;score_E=52.4226;score_B=56.0411;score_UC=11.9841]
11	30571314	30571315	3	5.90744	-	[score_CL=5.90744;score_E=53.9125;score_B=49.3698;score_UC=5.90744]
11	30506307	30506308	3	2.46707	-	[score_CL=2.46707;score_E=39.7725;score_B=28.736;score_UC=2.46707]
11	30506306	30506307	3	4.96517	-	[score_CL=4.96517;score_E=41.3316;score_B=34.8036;score_UC=4.96517]
11	30506305	30506306	3	7.88452	-	[score_CL=7.88452;score_E=37.3227;score_B=37.815;score_UC=7.88452]
11	30506173	30506174	3	10.5092	-	[score_CL=10.5092;score_E=38.8527;score_B=45.0876;score_UC=10.5092]
11	30506172	30506173	3	3.93334	-	[score_CL=3.93334;score_E=44.0039;score_B=38.5602;score_UC=3.93334]
11	30506048	30506049	3	0.205843	-	[score_CL=0.205843;score_E=71.522;score_B=55.0257;score_UC=0.205843]
11	30506047	30506048	3	5.02248	-	[score_CL=5.02248;score_E=70.0191;score_B=62.9493;score_UC=5.02248]
11	30506046	30506047	3	7.63987	-	[score_CL=7.63987;score_E=70.3227;score_B=65.8829;score_UC=7.63987]
11	30506045	30506046	3	4.55073	-	[score_CL=4.55073;score_E=82.3745;score_B=69.7457;score_UC=4.55073]
11	30506044	30506045	3	11.7484	-	[score_CL=11.7484;score_E=81.812;score_B=84.7586;score_UC=11.7484]
11	30506043	30506044	3	16.731	-	[score_CL=16.731;score_E=82.6554;score_B=94.3455;score_UC=16.731]
11	30506042	30506043	3	10.4445	-	[score_CL=10.4445;score_E=82.7768;score_B=82.5087;score_UC=10.4445]
11	30506041	30506042	3	5.73844	-	[score_CL=5.73844;score_E=71.3615;score_B=66.3758;score_UC=5.73844]
11	30505584	30505585	3	1.20048	-	[score_CL=1.20048;score_E=38.1029;score_B=27.7813;score_UC=1.20048]
11	30505583	30505584	3	5.44168	-	[score_CL=5.44168;score_E=33.3563;score_B=32.0468;score_UC=5.44168]
11	30265738	30265739	3	0.473027	-	[score_CL=0.473027;score_E=39.4143;score_B=29.894;score_UC=0.473027]
11	30265713	30265714	3	0.263522	-	[score_CL=0.263522;score_E=47.2489;score_B=35.5768;score_UC=0.263522]
11	30265704	30265705	3	10.0794	-	[score_CL=10.0794;score_E=50.993;score_B=56.661;score_UC=10.0794]
11	30265703	30265704	3	3.66122	-	[score_CL=3.66122;score_E=59.459;score_B=50.4465;score_UC=3.66122]
11	30265543	30265544	3	2.55186	-	[score_CL=2.55186;score_E=48.7382;score_B=37.7068;score_UC=2.55186]
11	30265542	30265543	3	4.50416	-	[score_CL=4.50416;score_E=49.3592;score_B=40.1981;score_UC=4.50416]
11	30265541	30265542	3	4.34591	-	[score_CL=4.34591;score_E=49.5058;score_B=40.0418;score_UC=4.34591]
11	30265540	30265541	3	2.32904	-	[score_CL=2.32904;score_E=48.8241;score_B=37.3589;score_UC=2.32904]
11	30265531	30265532	3	3.37443	-	[score_CL=3.37443;score_E=41.9527;score_B=37.5774;score_UC=3.37443]
11	30265445	30265446	3	16.3143	-	[score_CL=16.3143;score_E=65.527;score_B=81.1245;score_UC=16.3143]
11	30265444	30265445	3	12.0364	-	[score_CL=12.0364;score_E=69.9991;score_B=77.7487;score_UC=12.0364]
11	30265414	30265415	3	6.03078	-	[score_CL=6.03078;score_E=63.4679;score_B=60.9967;score_UC=6.03078]
11	30265413	30265414	3	3.64838	-	[score_CL=3.64838;score_E=69.6515;score_B=58.7571;score_UC=3.64838]
11	30265412	30265413	3	1.64772	-	[score_CL=1.64772;score_E=67.0609;score_B=54.3348;score_UC=1.64772]
11	30265404	30265405	3	2.44594	-	[score_CL=2.44594;score_E=68.869;score_B=56.9677;score_UC=2.44594]
11	30265403	30265404	3	4.90073	-	[score_CL=4.90073;score_E=67.2226;score_B=59.679;score_UC=4.90073]
11	30265402	30265403	3	3.7587	-	[score_CL=3.7587;score_E=69.2349;score_B=58.5405;score_UC=3.7587]
11	30265401	30265402	3	1.90279	-	[score_CL=1.90279;score_E=72.3201;score_B=55.7536;score_UC=1.90279]
11	30265400	30265401	3	2.26894	-	[score_CL=2.26894;score_E=64.2069;score_B=54.3525;score_UC=2.26894]
11	30265378	30265379	3	8.41824	-	[score_CL=8.41824;score_E=78.7711;score_B=87.0158;score_UC=8.41824]
11	30265377	30265378	3	30.0793	-	[score_CL=30.0793;score_E=86.6643;score_B=116.743;score_UC=30.0793]
11	30265376	30265377	3	21.5249	-	[score_CL=21.5249;score_E=77.8546;score_B=99.3795;score_UC=21.5249]
11	30265375	30265376	3	0.236591	-	[score_CL=0.236591;score_E=76.8041;score_B=68.3984;score_UC=0.236591]
11	30265367	30265368	3	0.233955	-	[score_CL=0.233955;score_E=70.3002;score_B=54.9922;score_UC=0.233955]
11	30265366	30265367	3	10.2554	-	[score_CL=10.2554;score_E=55.963;score_B=64.5123;score_UC=10.2554]
11	30198268	30198269	3	2.49382	-	[score_CL=2.49382;score_E=36.8389;score_B=30.8706;score_UC=2.49382]
11	30198264	30198265	3	1.75761	-	[score_CL=1.75761;score_E=45.556;score_B=32.864;score_UC=1.75761]
11	30198263	30198264	3	4.92993	-	[score_CL=4.92993;score_E=39.6584;score_B=36.1173;score_UC=4.92993]
11	30198176	30198177	3	9.58926	-	[score_CL=9.58926;score_E=41.4485;score_B=46.5119;score_UC=9.58926]
11	30198175	30198176	3	3.21909	-	[score_CL=3.21909;score_E=51.291;score_B=40.1639;score_UC=3.21909]
11	30198174	30198175	3	1.33129	-	[score_CL=1.33129;score_E=45.0981;score_B=31.83;score_UC=1.33129]
11	30198160	30198161	3	2.35299	-	[score_CL=2.35299;score_E=38.3623;score_B=31.8413;score_UC=2.35299]
11	30198114	30198115	3	1.22518	-	[score_CL=1.22518;score_E=38.7863;score_B=27.6677;score_UC=1.22518]
11	30198113	30198114	3	1.09884	-	[score_CL=1.09884;score_E=40.3728;score_B=27.4525;score_UC=1.09884]
11	30196757	30196758	3	2.02931	-	[score_CL=2.02931;score_E=31.0481;score_B=24.6327;score_UC=2.02931]
11	30194641	30194642	3	4.25519	-	[score_CL=4.25519;score_E=47.1906;score_B=42.0395;score_UC=4.25519]
11	30194640	30194641	3	2.53294	-	[score_CL=2.53294;score_E=51.3906;score_B=40.3648;score_UC=2.53294]
11	30188011	30188012	3	0.789853	-	[score_CL=0.789853;score_E=45.0998;score_B=30.7161;score_UC=0.789853]
11	30188010	30188011	3	6.20766	-	[score_CL=6.20766;score_E=43.9796;score_B=39.7468;score_UC=6.20766]
11	30188009	30188010	3	8.67044	-	[score_CL=8.67044;score_E=40.7807;score_B=42.1616;score_UC=8.67044]
11	30187996	30187997	3	1.89292	-	[score_CL=1.89292;score_E=34.0099;score_B=26.7713;score_UC=1.89292]
11	30107761	30107762	3	1.8831	-	[score_CL=1.8831;score_E=57.8155;score_B=45.3834;score_UC=1.8831]
11	30107760	30107761	3	12.2812	-	[score_CL=12.2812;score_E=47.7464;score_B=55.8726;score_UC=12.2812]
11	30107759	30107760	3	3.59717	-	[score_CL=3.59717;score_E=56.2446;score_B=47.1267;score_UC=3.59717]
11	30106968	30106969	3	10.1845	-	[score_CL=10.1845;score_E=55.5487;score_B=63.2278;score_UC=10.1845]
11	30106967	30106968	3	1.46527	-	[score_CL=1.46527;score_E=67.8477;score_B=54.6288;score_UC=1.46527]
11	30106945	30106946	3	1.0475	-	[score_CL=1.0475;score_E=57.0746;score_B=44.3902;score_UC=1.0475]
11	30106944	30106945	3	1.40343	-	[score_CL=1.40343;score_E=54.9054;score_B=44.6033;score_UC=1.40343]
11	30100499	30100500	3	0.853819	-	[score_CL=0.853819;score_E=58.6739;score_B=49.6785;score_UC=0.853819]
11	30100495	30100496	3	11.8493	-	[score_CL=11.8493;score_E=72.4932;score_B=79.8214;score_UC=11.8493]
11	30100494	30100495	3	11.2653	-	[score_CL=11.2653;score_E=75.4428;score_B=79.9267;score_UC=11.2653]
11	30100493	30100494	3	1.50488	-	[score_CL=1.50488;score_E=77.521;score_B=64.3826;score_UC=1.50488]
11	30100487	30100488	3	8.52717	-	[score_CL=8.52717;score_E=82.475;score_B=83.1778;score_UC=8.52717]
11	30100486	30100487	3	16.0324	-	[score_CL=16.0324;score_E=96.0892;score_B=112.122;score_UC=16.0324]
11	30100485	30100486	3	75.697	-	[score_CL=75.697;score_E=104.179;score_B=179.876;score_UC=75.697]
11	30100484	30100485	3	87.9845	-	[score_CL=87.9845;score_E=108.03;score_B=196.014;score_UC=87.9845]
11	30100483	30100484	3	69.4572	-	[score_CL=69.4572;score_E=108.481;score_B=177.938;score_UC=69.4572]
11	30100482	30100483	3	22.2541	-	[score_CL=22.2541;score_E=88.7346;score_B=110.989;score_UC=22.2541]
11	30100480	30100481	3	16.6039	-	[score_CL=16.6039;score_E=70.7115;score_B=87.3119;score_UC=16.6039]
11	30100462	30100463	3	50.591	-	[score_CL=50.591;score_E=101.123;score_B=151.714;score_UC=50.591]
11	30100461	30100462	3	74.4783	-	[score_CL=74.4783;score_E=116.679;score_B=191.157;score_UC=74.4783]
11	30100460	30100461	3	16.6937	-	[score_CL=16.6937;score_E=100.47;score_B=117.164;score_UC=16.6937]
11	30100412	30100413	3	29.3508	-	[score_CL=29.3508;score_E=119.185;score_B=148.536;score_UC=29.3508]
11	30100411	30100412	3	72.7238	-	[score_CL=72.7238;score_E=127.086;score_B=199.81;score_UC=72.7238]
11	30100410	30100411	3	8.89313	-	[score_CL=8.89313;score_E=118.498;score_B=127.391;score_UC=8.89313]
11	30100351	30100352	3	10.2386	-	[score_CL=10.2386;score_E=125.185;score_B=135.032;score_UC=10.2386]
11	30100350	30100351	3	27.3699	-	[score_CL=27.3699;score_E=114.787;score_B=142.156;score_UC=27.3699]
11	30100346	30100347	3	25.0956	-	[score_CL=25.0956;score_E=123.926;score_B=149.022;score_UC=25.0956]
11	30100345	30100346	3	21.7888	-	[score_CL=21.7888;score_E=143.169;score_B=164.958;score_UC=21.7888]
11	30100344	30100345	3	35.8995	-	[score_CL=35.8995;score_E=142.615;score_B=178.515;score_UC=35.8995]
11	30100343	30100344	3	21.7764	-	[score_CL=21.7764;score_E=122.18;score_B=143.956;score_UC=21.7764]
11	30100341	30100342	3	34.1105	-	[score_CL=34.1105;score_E=122.981;score_B=157.092;score_UC=34.1105]
11	30100340	30100341	3	57.2181	-	[score_CL=57.2181;score_E=121.433;score_B=178.651;score_UC=57.2181]
11	30100336	30100337	3	68.0282	-	[score_CL=68.0282;score_E=121.836;score_B=189.864;score_UC=68.0282]
11	30100335	30100336	3	58.5464	-	[score_CL=58.5464;score_E=122.879;score_B=181.425;score_UC=58.5464]
11	30100334	30100335	3	2.76815	-	[score_CL=2.76815;score_E=122.121;score_B=124.95;score_UC=2.76815]
11	30100333	30100334	3	1.77226	-	[score_CL=1.77226;score_E=106.105;score_B=93.9349;score_UC=1.77226]
11	30100265	30100266	3	0.108239	-	[score_CL=0.108239;score_E=80.4302;score_B=70.3363;score_UC=0.108239]
11	30100241	30100242	3	17.3378	-	[score_CL=17.3378;score_E=82.9865;score_B=100.012;score_UC=17.3378]
11	30100240	30100241	3	8.16357	-	[score_CL=8.16357;score_E=106.637;score_B=101.343;score_UC=8.16357]
11	30100239	30100240	3	14.8212	-	[score_CL=14.8212;score_E=95.2307;score_B=103.16;score_UC=14.8212]
11	30100238	30100239	3	12.8457	-	[score_CL=12.8457;score_E=99.6441;score_B=103.578;score_UC=12.8457]
11	30100237	30100238	3	10.9042	-	[score_CL=10.9042;score_E=107.001;score_B=117.905;score_UC=10.9042]
11	30100236	30100237	3	44.2415	-	[score_CL=44.2415;score_E=104.749;score_B=148.991;score_UC=44.2415]
11	30100235	30100236	3	26.3294	-	[score_CL=26.3294;score_E=92.2391;score_B=118.568;score_UC=26.3294]
11	30100231	30100232	3	0.808972	-	[score_CL=0.808972;score_E=71.7056;score_B=62.7407;score_UC=0.808972]
11	30100100	30100101	3	1.97457	-	[score_CL=1.97457;score_E=56.4718;score_B=45.2322;score_UC=1.97457]
11	30100099	30100100	3	12.8622	-	[score_CL=12.8622;score_E=43.5089;score_B=55.5939;score_UC=12.8622]
11	30100095	30100096	3	1.56863	-	[score_CL=1.56863;score_E=41.8063;score_B=34.1444;score_UC=1.56863]
11	30099793	30099794	3	4.30197	-	[score_CL=4.30197;score_E=222.157;score_B=220.209;score_UC=4.30197]
11	30099792	30099793	3	24.9522	-	[score_CL=24.9522;score_E=226.743;score_B=251.694;score_UC=24.9522]
11	30099791	30099792	3	22.1302	-	[score_CL=22.1302;score_E=242.272;score_B=264.402;score_UC=22.1302]
11	30099790	30099791	3	40.229	-	[score_CL=40.229;score_E=242.639;score_B=282.868;score_UC=40.229]
11	30099789	30099790	3	77.4891	-	[score_CL=77.4891;score_E=243.084;score_B=320.573;score_UC=77.4891]
11	30099788	30099789	3	71.072	-	[score_CL=71.072;score_E=235.736;score_B=306.808;score_UC=71.072]
11	30099787	30099788	3	12.8073	-	[score_CL=12.8073;score_E=234.266;score_B=247.074;score_UC=12.8073]
11	30099786	30099787	3	10.9952	-	[score_CL=10.9952;score_E=237.694;score_B=248.69;score_UC=10.9952]
11	30099785	30099786	3	45.927	-	[score_CL=45.927;score_E=236.17;score_B=282.097;score_UC=45.927]
11	30099784	30099785	3	39.6675	-	[score_CL=39.6675;score_E=244.662;score_B=284.33;score_UC=39.6675]
11	30099783	30099784	3	126.407	-	[score_CL=126.407;score_E=244.9;score_B=371.307;score_UC=126.407]
11	30099782	30099783	3	97.3913	-	[score_CL=97.3913;score_E=245.111;score_B=342.502;score_UC=97.3913]
11	30099781	30099782	3	87.2755	-	[score_CL=87.2755;score_E=245.295;score_B=332.57;score_UC=87.2755]
11	30099780	30099781	3	84.1285	-	[score_CL=84.1285;score_E=236.075;score_B=320.203;score_UC=84.1285]
11	30099779	30099780	3	11.1441	-	[score_CL=11.1441;score_E=225.061;score_B=236.205;score_UC=11.1441]
11	30099774	30099775	3	8.57524	-	[score_CL=8.57524;score_E=220.125;score_B=220.914;score_UC=8.57524]
11	30099773	30099774	3	14.0043	-	[score_CL=14.0043;score_E=235.143;score_B=249.145;score_UC=14.0043]
11	30099772	30099773	3	34.5091	-	[score_CL=34.5091;score_E=240.415;score_B=274.924;score_UC=34.5091]
11	30099771	30099772	3	22.8988	-	[score_CL=22.8988;score_E=225.116;score_B=248.014;score_UC=22.8988]
11	30099768	30099769	3	0.287063	-	[score_CL=0.287063;score_E=205.455;score_B=195.638;score_UC=0.287063]
11	30099738	30099739	3	20.0203	-	[score_CL=20.0203;score_E=188.36;score_B=208.381;score_UC=20.0203]
11	30099628	30099629	3	40.3241	-	[score_CL=40.3241;score_E=151.447;score_B=191.772;score_UC=40.3241]
11	30099627	30099628	3	31.5855	-	[score_CL=31.5855;score_E=149.961;score_B=181.546;score_UC=31.5855]
11	30099622	30099623	3	24.0854	-	[score_CL=24.0854;score_E=142.595;score_B=166.68;score_UC=24.0854]
11	30099621	30099622	3	12.9009	-	[score_CL=12.9009;score_E=160.078;score_B=168.961;score_UC=12.9009]
11	30099620	30099621	3	11.3982	-	[score_CL=11.3982;score_E=143.747;score_B=148.581;score_UC=11.3982]
11	30099619	30099620	3	1.39829	-	[score_CL=1.39829;score_E=144.172;score_B=130.845;score_UC=1.39829]
11	30099609	30099610	3	45.9336	-	[score_CL=45.9336;score_E=146.693;score_B=192.626;score_UC=45.9336]
11	30099608	30099609	3	83.4182	-	[score_CL=83.4182;score_E=165.556;score_B=248.975;score_UC=83.4182]
11	30099607	30099608	3	56.825	-	[score_CL=56.825;score_E=156.534;score_B=213.359;score_UC=56.825]
11	30099606	30099607	3	11.8267	-	[score_CL=11.8267;score_E=164.894;score_B=176.721;score_UC=11.8267]
11	30099605	30099606	3	33.4366	-	[score_CL=33.4366;score_E=141.182;score_B=174.619;score_UC=33.4366]
11	30099604	30099605	3	4.53624	-	[score_CL=4.53624;score_E=143.686;score_B=148.206;score_UC=4.53624]
11	30099524	30099525	3	16.4554	-	[score_CL=16.4554;score_E=126.112;score_B=142.565;score_UC=16.4554]
11	30099523	30099524	3	26.2815	-	[score_CL=26.2815;score_E=134.872;score_B=161.143;score_UC=26.2815]
11	30099522	30099523	3	12.7321	-	[score_CL=12.7321;score_E=125.135;score_B=137.835;score_UC=12.7321]
11	30099516	30099517	3	3.56907	-	[score_CL=3.56907;score_E=120.331;score_B=111.136;score_UC=3.56907]
11	30099515	30099516	3	11.1917	-	[score_CL=11.1917;score_E=120.9;score_B=123.482;score_UC=11.1917]
11	30099514	30099515	3	9.86633	-	[score_CL=9.86633;score_E=118.902;score_B=122.274;score_UC=9.86633]
11	30099459	30099460	3	5.13402	-	[score_CL=5.13402;score_E=128.161;score_B=127.364;score_UC=5.13402]
11	29978986	29978987	3	0.089598	-	[score_CL=0.089598;score_E=31.966;score_B=21.8617;score_UC=0.089598]
11	29978984	29978985	3	3.28459	-	[score_CL=3.28459;score_E=35.545;score_B=27.9359;score_UC=3.28459]
11	29978983	29978984	3	2.78006	-	[score_CL=2.78006;score_E=37.0154;score_B=27.5064;score_UC=2.78006]
11	29978585	29978586	3	1.79436	-	[score_CL=1.79436;score_E=28.6664;score_B=21.4854;score_UC=1.79436]
11	29978584	29978585	3	2.25424	-	[score_CL=2.25424;score_E=28.2371;score_B=21.9266;score_UC=2.25424]
11	29977538	29977539	3	9.03718	-	[score_CL=9.03718;score_E=26.6598;score_B=35.6098;score_UC=9.03718]
11	29977537	29977538	3	9.38572	-	[score_CL=9.38572;score_E=26.6609;score_B=35.9876;score_UC=9.38572]
11	29977536	29977537	3	4.89788	-	[score_CL=4.89788;score_E=26.6879;score_B=30.5087;score_UC=4.89788]
11	29977528	29977529	3	4.00741	-	[score_CL=4.00741;score_E=23.8096;score_B=23.9045;score_UC=4.00741]
11	29970692	29970693	3	1.39639	-	[score_CL=1.39639;score_E=36.8752;score_B=27.5214;score_UC=1.39639]
11	29970691	29970692	3	0.466643	-	[score_CL=0.466643;score_E=40.7456;score_B=26.5273;score_UC=0.466643]
11	29870041	29870042	3	1.25185	-	[score_CL=1.25185;score_E=88.2046;score_B=74.7472;score_UC=1.25185]
11	29870040	29870041	3	3.4196	-	[score_CL=3.4196;score_E=86.7569;score_B=77.2909;score_UC=3.4196]
11	29870039	29870040	3	3.09486	-	[score_CL=3.09486;score_E=89.0383;score_B=77.1523;score_UC=3.09486]
11	29870038	29870039	3	2.14403	-	[score_CL=2.14403;score_E=96.1323;score_B=79.2761;score_UC=2.14403]
11	29870037	29870038	3	5.68883	-	[score_CL=5.68883;score_E=102.793;score_B=95.8124;score_UC=5.68883]
11	29870036	29870037	3	18.6816	-	[score_CL=18.6816;score_E=90.2844;score_B=108.012;score_UC=18.6816]
11	29870035	29870036	3	3.4447	-	[score_CL=3.4447;score_E=99.2126;score_B=91.4924;score_UC=3.4447]
11	29870033	29870034	3	3.37678	-	[score_CL=3.37678;score_E=89.3837;score_B=79.8119;score_UC=3.37678]
11	29870032	29870033	3	8.93808	-	[score_CL=8.93808;score_E=84.3471;score_B=84.582;score_UC=8.93808]
11	29870031	29870032	3	3.50522	-	[score_CL=3.50522;score_E=87.4168;score_B=78.0985;score_UC=3.50522]
11	29807041	29807042	3	9.4471	-	[score_CL=9.4471;score_E=31.5391;score_B=39.4896;score_UC=9.4471]
11	29807038	29807039	3	0.747673	-	[score_CL=0.747673;score_E=39.7833;score_B=24.9537;score_UC=0.747673]
11	29807037	29807038	3	3.42631	-	[score_CL=3.42631;score_E=40.8298;score_B=30.6516;score_UC=3.42631]
11	29807036	29807037	3	6.394	-	[score_CL=6.394;score_E=39.2456;score_B=33.8989;score_UC=6.394]
11	29807035	29807036	3	4.4039	-	[score_CL=4.4039;score_E=40.9966;score_B=31.764;score_UC=4.4039]
11	29807034	29807035	3	2.11761	-	[score_CL=2.11761;score_E=38.965;score_B=27.1072;score_UC=2.11761]
11	29807027	29807028	3	3.15974	-	[score_CL=3.15974;score_E=35.055;score_B=26.7829;score_UC=3.15974]
11	29807026	29807027	3	3.22058	-	[score_CL=3.22058;score_E=36.753;score_B=26.8074;score_UC=3.22058]
11	29807025	29807026	3	1.92352	-	[score_CL=1.92352;score_E=36.6841;score_B=25.1333;score_UC=1.92352]
11	29807017	29807018	3	9.39628	-	[score_CL=9.39628;score_E=29.1975;score_B=37.5252;score_UC=9.39628]
11	29765839	29765840	3	7.69446	-	[score_CL=7.69446;score_E=56.0255;score_B=59.013;score_UC=7.69446]
11	29765838	29765839	3	1.1898	-	[score_CL=1.1898;score_E=65.93;score_B=52.2152;score_UC=1.1898]
11	29765835	29765836	3	8.76261	-	[score_CL=8.76261;score_E=53.7055;score_B=59.8334;score_UC=8.76261]
11	29765831	29765832	3	5.12339	-	[score_CL=5.12339;score_E=57.8309;score_B=52.0347;score_UC=5.12339]
11	29765830	29765831	3	4.92298	-	[score_CL=4.92298;score_E=57.4916;score_B=51.4963;score_UC=4.92298]
11	29765828	29765829	3	2.0039	-	[score_CL=2.0039;score_E=51.007;score_B=44.1902;score_UC=2.0039]
11	29765826	29765827	3	3.39406	-	[score_CL=3.39406;score_E=70.8325;score_B=74.258;score_UC=3.39406]
11	29765825	29765826	3	37.7916	-	[score_CL=37.7916;score_E=73.9068;score_B=111.698;score_UC=37.7916]
11	29765824	29765825	3	41.0044	-	[score_CL=41.0044;score_E=73.6857;score_B=114.69;score_UC=41.0044]
11	29765823	29765824	3	4.85188	-	[score_CL=4.85188;score_E=72.2773;score_B=77.1364;score_UC=4.85188]
11	29765822	29765823	3	3.53013	-	[score_CL=3.53013;score_E=60.833;score_B=47.1444;score_UC=3.53013]
11	29765821	29765822	3	3.90363	-	[score_CL=3.90363;score_E=52.8055;score_B=45.6747;score_UC=3.90363]
11	29765808	29765809	3	1.16505	-	[score_CL=1.16505;score_E=52.1923;score_B=38.4739;score_UC=1.16505]
11	29765807	29765808	3	4.58336	-	[score_CL=4.58336;score_E=51.402;score_B=43.0125;score_UC=4.58336]
11	29765806	29765807	3	5.64698	-	[score_CL=5.64698;score_E=56.3469;score_B=46.9249;score_UC=5.64698]
11	29765805	29765806	3	8.05557	-	[score_CL=8.05557;score_E=51.628;score_B=48.6328;score_UC=8.05557]
11	29765804	29765805	3	3.38874	-	[score_CL=3.38874;score_E=52.2891;score_B=42.746;score_UC=3.38874]
11	29765208	29765209	3	2.05374	-	[score_CL=2.05374;score_E=15.7945;score_B=12.6289;score_UC=2.05374]
11	29765207	29765208	3	2.03958	-	[score_CL=2.03958;score_E=15.8701;score_B=14.1348;score_UC=2.03958]
11	29765111	29765112	3	9.52728	-	[score_CL=9.52728;score_E=64.0789;score_B=66.9885;score_UC=9.52728]
11	29765110	29765111	3	5.50472	-	[score_CL=5.50472;score_E=68.7996;score_B=63.4592;score_UC=5.50472]
11	29765062	29765063	3	1.71863	-	[score_CL=1.71863;score_E=71.6772;score_B=64.3206;score_UC=1.71863]
11	29765057	29765058	3	1.92424	-	[score_CL=1.92424;score_E=70.5913;score_B=63.625;score_UC=1.92424]
11	29765048	29765049	3	5.39003	-	[score_CL=5.39003;score_E=87.3812;score_B=82.7736;score_UC=5.39003]
11	29765047	29765048	3	20.3178	-	[score_CL=20.3178;score_E=92.7981;score_B=113.116;score_UC=20.3178]
11	29765046	29765047	3	30.1393	-	[score_CL=30.1393;score_E=89.7933;score_B=119.933;score_UC=30.1393]
11	29765045	29765046	3	4.43343	-	[score_CL=4.43343;score_E=105.664;score_B=109.169;score_UC=4.43343]
11	29765044	29765045	3	23.92	-	[score_CL=23.92;score_E=90.3966;score_B=114.316;score_UC=23.92]
11	29765043	29765044	3	27.44	-	[score_CL=27.44;score_E=96.1643;score_B=123.604;score_UC=27.44]
11	29765042	29765043	3	12.0319	-	[score_CL=12.0319;score_E=86.1457;score_B=97.9589;score_UC=12.0319]
11	29765041	29765042	3	2.44635	-	[score_CL=2.44635;score_E=90.2179;score_B=73.4363;score_UC=2.44635]
11	29765040	29765041	3	8.48121	-	[score_CL=8.48121;score_E=70.1537;score_B=69.6533;score_UC=8.48121]
11	29765039	29765040	3	4.28984	-	[score_CL=4.28984;score_E=75.8537;score_B=64.9562;score_UC=4.28984]
11	29765038	29765039	3	2.93068	-	[score_CL=2.93068;score_E=68.7409;score_B=58.5654;score_UC=2.93068]
11	29765036	29765037	3	5.41434	-	[score_CL=5.41434;score_E=81.4726;score_B=78.7788;score_UC=5.41434]
11	29765035	29765036	3	22.6098	-	[score_CL=22.6098;score_E=84.8636;score_B=107.317;score_UC=22.6098]
11	29765034	29765035	3	19.2826	-	[score_CL=19.2826;score_E=80.5464;score_B=99.8208;score_UC=19.2826]
11	29765033	29765034	3	1.30216	-	[score_CL=1.30216;score_E=78.4094;score_B=68.856;score_UC=1.30216]
11	29743600	29743601	3	11.1425	-	[score_CL=11.1425;score_E=71.2191;score_B=77.138;score_UC=11.1425]
11	29743599	29743600	3	14.0406	-	[score_CL=14.0406;score_E=74.5347;score_B=81.2478;score_UC=14.0406]
11	29743598	29743599	3	6.10355	-	[score_CL=6.10355;score_E=82.1199;score_B=72.5711;score_UC=6.10355]
11	29743597	29743598	3	9.89722	-	[score_CL=9.89722;score_E=71.3322;score_B=69.8457;score_UC=9.89722]
11	29743596	29743597	3	7.73182	-	[score_CL=7.73182;score_E=70.3787;score_B=66.7273;score_UC=7.73182]
11	29743595	29743596	3	2.76474	-	[score_CL=2.76474;score_E=68.0085;score_B=57.2436;score_UC=2.76474]
11	29743515	29743516	3	1.23954	-	[score_CL=1.23954;score_E=48.6753;score_B=40.4578;score_UC=1.23954]
11	29743455	29743456	3	3.61544	-	[score_CL=3.61544;score_E=46.7199;score_B=40.9342;score_UC=3.61544]
11	29743454	29743455	3	1.62978	-	[score_CL=1.62978;score_E=51.6123;score_B=38.8563;score_UC=1.62978]
11	29565518	29565519	3	14.7204	-	[score_CL=14.7204;score_E=55.4917;score_B=70.2121;score_UC=14.7204]
11	29565517	29565518	3	46.4974	-	[score_CL=46.4974;score_E=56.9105;score_B=103.408;score_UC=46.4974]
11	29565516	29565517	3	16.4702	-	[score_CL=16.4702;score_E=56.3876;score_B=72.8578;score_UC=16.4702]
11	29565515	29565516	3	2.71716	-	[score_CL=2.71716;score_E=55.2433;score_B=43.5651;score_UC=2.71716]
11	29565514	29565515	3	0.986265	-	[score_CL=0.986265;score_E=41.8816;score_B=28.0614;score_UC=0.986265]
11	29240087	29240088	3	0.756183	-	[score_CL=0.756183;score_E=37.8853;score_B=24.2815;score_UC=0.756183]
11	29240086	29240087	3	3.94894	-	[score_CL=3.94894;score_E=37.9579;score_B=30.0323;score_UC=3.94894]
11	29240085	29240086	3	6.27567	-	[score_CL=6.27567;score_E=36.555;score_B=32.4579;score_UC=6.27567]
11	29240084	29240085	3	2.89014	-	[score_CL=2.89014;score_E=37.9356;score_B=28.8777;score_UC=2.89014]
11	29240081	29240082	3	7.00858	-	[score_CL=7.00858;score_E=42.5507;score_B=40.8894;score_UC=7.00858]
11	29240080	29240081	3	12.3964	-	[score_CL=12.3964;score_E=55.1175;score_B=63.7187;score_UC=12.3964]
11	29240079	29240080	3	22.8576	-	[score_CL=22.8576;score_E=58.1713;score_B=81.021;score_UC=22.8576]
11	29240078	29240079	3	18.8371	-	[score_CL=18.8371;score_E=60.7255;score_B=79.5611;score_UC=18.8371]
11	29240077	29240078	3	16.6009	-	[score_CL=16.6009;score_E=61.1008;score_B=77.6843;score_UC=16.6009]
11	29240076	29240077	3	20.8058	-	[score_CL=20.8058;score_E=54.9355;score_B=75.5301;score_UC=20.8058]
11	29240075	29240076	3	10.0253	-	[score_CL=10.0253;score_E=52.5459;score_B=55.3041;score_UC=10.0253]
11	29240074	29240075	3	2.95223	-	[score_CL=2.95223;score_E=43.2367;score_B=32.8298;score_UC=2.95223]
11	29240070	29240071	3	5.12484	-	[score_CL=5.12484;score_E=39.0538;score_B=43.1017;score_UC=5.12484]
11	29240069	29240070	3	18.306	-	[score_CL=18.306;score_E=38.4701;score_B=56.2519;score_UC=18.306]
11	29240068	29240069	3	4.08982	-	[score_CL=4.08982;score_E=47.4231;score_B=45.1934;score_UC=4.08982]
11	29240067	29240068	3	6.69243	-	[score_CL=6.69243;score_E=42.9927;score_B=36.4007;score_UC=6.69243]
11	29240066	29240067	3	8.17499	-	[score_CL=8.17499;score_E=41.5857;score_B=41.4856;score_UC=8.17499]
11	29240065	29240066	3	9.21562	-	[score_CL=9.21562;score_E=38.5839;score_B=40.9458;score_UC=9.21562]
11	29240062	29240063	3	3.0336	-	[score_CL=3.0336;score_E=36.5154;score_B=33.6186;score_UC=3.0336]
11	29240061	29240062	3	10.919	-	[score_CL=10.919;score_E=34.6686;score_B=41.4989;score_UC=10.919]
11	29240060	29240061	3	1.81555	-	[score_CL=1.81555;score_E=43.7446;score_B=33.5665;score_UC=1.81555]
11	29240059	29240060	3	3.16022	-	[score_CL=3.16022;score_E=42.5399;score_B=37.3101;score_UC=3.16022]
11	29240058	29240059	3	14.5189	-	[score_CL=14.5189;score_E=38.0644;score_B=52.5718;score_UC=14.5189]
11	29240057	29240058	3	13.9279	-	[score_CL=13.9279;score_E=38.0634;score_B=51.9789;score_UC=13.9279]
11	29240053	29240054	3	4.98132	-	[score_CL=4.98132;score_E=30.6725;score_B=29.1985;score_UC=4.98132]
11	29240052	29240053	3	0.828537	-	[score_CL=0.828537;score_E=33.8179;score_B=24.9905;score_UC=0.828537]
11	29238934	29238935	3	2.06553	-	[score_CL=2.06553;score_E=50.4664;score_B=38.3569;score_UC=2.06553]
11	29238933	29238934	3	8.30299	-	[score_CL=8.30299;score_E=52.5112;score_B=50.677;score_UC=8.30299]
11	29238932	29238933	3	11.3722	-	[score_CL=11.3722;score_E=48.1419;score_B=53.7755;score_UC=11.3722]
11	29238931	29238932	3	0.213074	-	[score_CL=0.213074;score_E=55.1552;score_B=39.7294;score_UC=0.213074]
11	29238914	29238915	3	4.33649	-	[score_CL=4.33649;score_E=48.9387;score_B=41.276;score_UC=4.33649]
11	29238913	29238914	3	8.35192	-	[score_CL=8.35192;score_E=63.789;score_B=63.8642;score_UC=8.35192]
11	29238912	29238913	3	23.9743	-	[score_CL=23.9743;score_E=55.8378;score_B=79.7175;score_UC=23.9743]
11	29238911	29238912	3	8.33806	-	[score_CL=8.33806;score_E=58.2373;score_B=63.4002;score_UC=8.33806]
11	29221832	29221833	3	11.197	-	[score_CL=12.3892;score_E=11.197;score_B=23.578;score_UC=11.197]
11	29221831	29221832	3	3.9603	-	[score_CL=3.9603;score_E=11.1961;score_B=15.1553;score_UC=3.9603]
11	29221657	29221658	3	8.00478	-	[score_CL=8.00478;score_E=31.6647;score_B=36.9629;score_UC=8.00478]
11	29221656	29221657	3	7.88484	-	[score_CL=7.88484;score_E=31.6692;score_B=36.9593;score_UC=7.88484]
11	29221604	29221605	3	0.460664	-	[score_CL=0.460664;score_E=31.1248;score_B=21.8894;score_UC=0.460664]
11	29221284	29221285	3	10.5599	-	[score_CL=10.5599;score_E=58.5366;score_B=63.7294;score_UC=10.5599]
11	29221283	29221284	3	19.9228	-	[score_CL=19.9228;score_E=69.0756;score_B=87.4446;score_UC=19.9228]
11	29221282	29221283	3	19.993	-	[score_CL=19.993;score_E=78.3835;score_B=98.3765;score_UC=19.993]
11	29221281	29221282	3	42.8519	-	[score_CL=42.8519;score_E=71.1218;score_B=113.974;score_UC=42.8519]
11	29221280	29221281	3	49.8912	-	[score_CL=49.8912;score_E=58.262;score_B=108.153;score_UC=49.8912]
11	29221278	29221279	3	6.32417	-	[score_CL=6.32417;score_E=52.6592;score_B=48.9481;score_UC=6.32417]
11	29221277	29221278	3	13.3146	-	[score_CL=13.3146;score_E=65.8;score_B=74.7434;score_UC=13.3146]
11	29221276	29221277	3	24.2493	-	[score_CL=24.2493;score_E=64.0108;score_B=88.1798;score_UC=24.2493]
11	29221275	29221276	3	11.7361	-	[score_CL=11.7361;score_E=78.6714;score_B=90.4074;score_UC=11.7361]
11	29221274	29221275	3	44.9557	-	[score_CL=44.9557;score_E=64.2373;score_B=109.193;score_UC=44.9557]
11	29221273	29221274	3	13.6669	-	[score_CL=13.6669;score_E=61.3445;score_B=75.0114;score_UC=13.6669]
11	29221272	29221273	3	3.21881	-	[score_CL=3.21881;score_E=61.6758;score_B=46.607;score_UC=3.21881]
11	29221271	29221272	3	4.8634	-	[score_CL=4.8634;score_E=47.6836;score_B=38.4062;score_UC=4.8634]
11	29221270	29221271	3	4.82289	-	[score_CL=4.82289;score_E=64.6169;score_B=54.9822;score_UC=4.82289]
11	29221269	29221270	3	21.1814	-	[score_CL=21.1814;score_E=57.0514;score_B=78.2328;score_UC=21.1814]
11	29221268	29221269	3	23.8323	-	[score_CL=23.8323;score_E=56.8296;score_B=80.6619;score_UC=23.8323]
11	29221267	29221268	3	0.0614423	-	[score_CL=0.0614423;score_E=57.7872;score_B=51.512;score_UC=0.0614423]
11	29221265	29221266	3	0.971924	-	[score_CL=0.971924;score_E=38.4321;score_B=29.7461;score_UC=0.971924]
11	29221244	29221245	3	0.327162	-	[score_CL=0.327162;score_E=43.1828;score_B=28.2319;score_UC=0.327162]
11	29221243	29221244	3	2.57846	-	[score_CL=2.57846;score_E=37.222;score_B=30.3432;score_UC=2.57846]
11	29220763	29220764	3	0.209481	-	[score_CL=0.209481;score_E=34.2851;score_B=22.3718;score_UC=0.209481]
11	29220762	29220763	3	3.67433	-	[score_CL=3.67433;score_E=31.5659;score_B=25.8831;score_UC=3.67433]
11	29220761	29220762	3	2.57429	-	[score_CL=2.57429;score_E=33.1317;score_B=24.7475;score_UC=2.57429]
11	29220760	29220761	3	0.376839	-	[score_CL=0.376839;score_E=35.1431;score_B=21.3938;score_UC=0.376839]
11	29219675	29219676	3	0.462453	-	[score_CL=0.462453;score_E=72.1103;score_B=62.4832;score_UC=0.462453]
11	29219672	29219673	3	1.6978	-	[score_CL=1.6978;score_E=85.3388;score_B=72.5412;score_UC=1.6978]
11	29219671	29219672	3	8.88476	-	[score_CL=8.88476;score_E=79.9304;score_B=80.409;score_UC=8.88476]
11	29219670	29219671	3	4.98505	-	[score_CL=4.98505;score_E=93.4446;score_B=81.6654;score_UC=4.98505]
11	29219669	29219670	3	9.66965	-	[score_CL=9.66965;score_E=80.7971;score_B=81.996;score_UC=9.66965]
11	29219668	29219669	3	2.69325	-	[score_CL=2.69325;score_E=91.985;score_B=75.9307;score_UC=2.69325]
11	29219667	29219668	3	4.10925	-	[score_CL=4.10925;score_E=81.7998;score_B=71.2458;score_UC=4.10925]
11	29219666	29219667	3	4.6715	-	[score_CL=4.6715;score_E=77.5059;score_B=71.6575;score_UC=4.6715]
11	29219664	29219665	3	0.62913	-	[score_CL=0.62913;score_E=74.9899;score_B=63.4741;score_UC=0.62913]
11	29219663	29219664	3	0.403418	-	[score_CL=0.403418;score_E=76.8987;score_B=63.1343;score_UC=0.403418]
11	29219432	29219433	3	1.65129	-	[score_CL=1.65129;score_E=62.7271;score_B=59.1573;score_UC=1.65129]
11	29219431	29219432	3	26.2322	-	[score_CL=26.2322;score_E=58.3214;score_B=84.5533;score_UC=26.2322]
11	29219430	29219431	3	14.3265	-	[score_CL=14.3265;score_E=64.9543;score_B=79.1354;score_UC=14.3265]
11	29219429	29219430	3	4.92784	-	[score_CL=4.92784;score_E=67.2883;score_B=55.4088;score_UC=4.92784]
11	29219428	29219429	3	8.98479	-	[score_CL=8.98479;score_E=46.9929;score_B=49.5486;score_UC=8.98479]
11	29219351	29219352	3	1.55565	-	[score_CL=1.55565;score_E=49.4614;score_B=36.43;score_UC=1.55565]
11	29219350	29219351	3	11.518	-	[score_CL=11.518;score_E=51.1015;score_B=58.0741;score_UC=11.518]
11	29219349	29219350	3	17.1988	-	[score_CL=17.1988;score_E=51.0284;score_B=65.4126;score_UC=17.1988]
11	29219348	29219349	3	7.06239	-	[score_CL=7.06239;score_E=54.5718;score_B=49.2944;score_UC=7.06239]
11	29219347	29219348	3	3.63451	-	[score_CL=3.63451;score_E=42.8491;score_B=33.8102;score_UC=3.63451]
11	29219273	29219274	3	0.581783	-	[score_CL=0.581783;score_E=27.891;score_B=18.9567;score_UC=0.581783]
11	29219272	29219273	3	0.879773	-	[score_CL=0.879773;score_E=27.2553;score_B=19.1865;score_UC=0.879773]
11	29171093	29171094	3	1.44955	-	[score_CL=1.44955;score_E=51.9415;score_B=38.7343;score_UC=1.44955]
11	29171092	29171093	3	4.74161	-	[score_CL=4.74161;score_E=52.0224;score_B=43.7216;score_UC=4.74161]
11	29171091	29171092	3	5.75649	-	[score_CL=5.75649;score_E=55.5808;score_B=46.4728;score_UC=5.75649]
11	29171090	29171091	3	6.31242	-	[score_CL=6.31242;score_E=56.8431;score_B=48.3512;score_UC=6.31242]
11	29171089	29171090	3	6.56326	-	[score_CL=6.56326;score_E=57.7167;score_B=49.5366;score_UC=6.56326]
11	29171088	29171089	3	6.77368	-	[score_CL=6.77368;score_E=51.1065;score_B=48.5245;score_UC=6.77368]
11	29171064	29171065	3	2.00864	-	[score_CL=2.00864;score_E=50.6954;score_B=40.9872;score_UC=2.00864]
11	29171063	29171064	3	1.70453	-	[score_CL=1.70453;score_E=60.6732;score_B=43.7517;score_UC=1.70453]
11	29171062	29171063	3	4.80809	-	[score_CL=4.80809;score_E=49.8226;score_B=46.6056;score_UC=4.80809]
11	29171050	29171051	3	2.52935	-	[score_CL=2.52935;score_E=55.9953;score_B=44.2931;score_UC=2.52935]
11	29171049	29171050	3	3.88697	-	[score_CL=3.88697;score_E=54.0076;score_B=45.7296;score_UC=3.88697]
11	29171048	29171049	3	2.07121	-	[score_CL=2.07121;score_E=55.9188;score_B=43.8805;score_UC=2.07121]
11	28905394	28905395	3	4.39955	-	[score_CL=4.39955;score_E=28.5759;score_B=27.6252;score_UC=4.39955]
11	28905390	28905391	3	1.33784	-	[score_CL=1.33784;score_E=32.5616;score_B=24.0033;score_UC=1.33784]
11	28905389	28905390	3	3.80205	-	[score_CL=3.80205;score_E=30.1635;score_B=26.4535;score_UC=3.80205]
11	28567559	28567560	3	0.416757	-	[score_CL=0.416757;score_E=24.5864;score_B=17.9264;score_UC=0.416757]
11	28567558	28567559	3	1.66685	-	[score_CL=1.66685;score_E=24.0014;score_B=19.5185;score_UC=1.66685]
11	28567557	28567558	3	2.70128	-	[score_CL=2.70128;score_E=23.4684;score_B=19.8619;score_UC=2.70128]
11	28445096	28445097	3	0.727258	-	[score_CL=0.727258;score_E=41.9363;score_B=27.8846;score_UC=0.727258]
11	28445095	28445096	3	1.04961	-	[score_CL=1.04961;score_E=45.5801;score_B=29.6493;score_UC=1.04961]
11	28445094	28445095	3	2.72186	-	[score_CL=2.72186;score_E=52.3178;score_B=42.5965;score_UC=2.72186]
11	28445093	28445094	3	14.0436	-	[score_CL=14.0436;score_E=42.7332;score_B=53.9308;score_UC=14.0436]
11	28445092	28445093	3	3.22991	-	[score_CL=3.22991;score_E=50.2409;score_B=43.0857;score_UC=3.22991]
11	28388677	28388678	3	0.10517	-	[score_CL=0.10517;score_E=48.4051;score_B=38.3065;score_UC=0.10517]
11	28388667	28388668	3	3.98448	-	[score_CL=3.98448;score_E=52.3478;score_B=45.7473;score_UC=3.98448]
11	28388666	28388667	3	2.89105	-	[score_CL=2.89105;score_E=56.5258;score_B=44.6528;score_UC=2.89105]
11	28388665	28388666	3	1.27702	-	[score_CL=1.27702;score_E=55.1411;score_B=41.8459;score_UC=1.27702]
11	28388543	28388544	3	0.0639608	-	[score_CL=0.0639608;score_E=57.149;score_B=41.5789;score_UC=0.0639608]
11	28388542	28388543	3	6.6766	-	[score_CL=6.6766;score_E=47.2109;score_B=48.1265;score_UC=6.6766]
11	28388541	28388542	3	0.142668	-	[score_CL=0.142668;score_E=56.9693;score_B=41.5197;score_UC=0.142668]
11	28388289	28388290	3	0.0862331	-	[score_CL=0.0862331;score_E=37.908;score_B=23.2222;score_UC=0.0862331]
11	28388288	28388289	3	1.18865	-	[score_CL=1.18865;score_E=34.9779;score_B=24.3885;score_UC=1.18865]
11	28388287	28388288	3	0.246689	-	[score_CL=0.246689;score_E=39.8665;score_B=23.5174;score_UC=0.246689]
11	28388261	28388262	3	2.23795	-	[score_CL=2.23795;score_E=36.1211;score_B=27.2434;score_UC=2.23795]
11	28388260	28388261	3	1.65735	-	[score_CL=1.65735;score_E=39.3811;score_B=26.6799;score_UC=1.65735]
11	28388080	28388081	3	3.04312	-	[score_CL=3.04312;score_E=132.851;score_B=125.523;score_UC=3.04312]
11	28388079	28388080	3	2.02323	-	[score_CL=2.02323;score_E=143.489;score_B=126.853;score_UC=2.02323]
11	28388078	28388079	3	2.95568	-	[score_CL=2.95568;score_E=135.756;score_B=128.214;score_UC=2.95568]
11	28388072	28388073	3	0.93515	-	[score_CL=0.93515;score_E=147.869;score_B=133.999;score_UC=0.93515]
11	28388071	28388072	3	2.54648	-	[score_CL=2.54648;score_E=153.681;score_B=141.036;score_UC=2.54648]
11	28388070	28388071	3	6.67344	-	[score_CL=6.67344;score_E=146.764;score_B=146.447;score_UC=6.67344]
11	28388068	28388069	3	5.22244	-	[score_CL=5.22244;score_E=165.224;score_B=159.331;score_UC=5.22244]
11	28388067	28388068	3	17.9279	-	[score_CL=17.9279;score_E=173.422;score_B=190.204;score_UC=17.9279]
11	28388066	28388067	3	22.7119	-	[score_CL=22.7119;score_E=180.277;score_B=202.721;score_UC=22.7119]
11	28388065	28388066	3	13.5779	-	[score_CL=13.5779;score_E=170.014;score_B=182.963;score_UC=13.5779]
11	28388063	28388064	3	0.091982	-	[score_CL=0.091982;score_E=161.039;score_B=143.938;score_UC=0.091982]
11	28388062	28388063	3	2.0374	-	[score_CL=2.0374;score_E=154.67;score_B=147.031;score_UC=2.0374]
11	28388007	28388008	3	3.85082	-	[score_CL=3.85082;score_E=210.657;score_B=203.038;score_UC=3.85082]
11	28388006	28388007	3	3.83356	-	[score_CL=3.83356;score_E=211.24;score_B=203.406;score_UC=3.83356]
11	28387965	28387966	3	1.52387	-	[score_CL=1.52387;score_E=230.09;score_B=219.971;score_UC=1.52387]
11	28387964	28387965	3	1.1481	-	[score_CL=1.1481;score_E=232.938;score_B=220.369;score_UC=1.1481]
11	28387892	28387893	3	4.55048	-	[score_CL=4.55048;score_E=196.426;score_B=191.915;score_UC=4.55048]
11	28387891	28387892	3	22.0119	-	[score_CL=22.0119;score_E=182.454;score_B=204.455;score_UC=22.0119]
11	28387890	28387891	3	2.2854	-	[score_CL=2.2854;score_E=194.352;score_B=188.467;score_UC=2.2854]
11	28387887	28387888	3	2.42531	-	[score_CL=2.42531;score_E=193.632;score_B=182.569;score_UC=2.42531]
11	28387886	28387887	3	17.2292	-	[score_CL=17.2292;score_E=196.437;score_B=213.667;score_UC=17.2292]
11	28387885	28387886	3	55.2967	-	[score_CL=55.2967;score_E=210.626;score_B=265.923;score_UC=55.2967]
11	28387884	28387885	3	59.4066	-	[score_CL=59.4066;score_E=212.349;score_B=271.756;score_UC=59.4066]
11	28387883	28387884	3	47.0422	-	[score_CL=47.0422;score_E=208.287;score_B=255.329;score_UC=47.0422]
11	28387882	28387883	3	16.8776	-	[score_CL=16.8776;score_E=191.068;score_B=207.945;score_UC=16.8776]
11	28387874	28387875	3	4.07145	-	[score_CL=4.07145;score_E=168.884;score_B=166.083;score_UC=4.07145]
11	28387865	28387866	3	12.3722	-	[score_CL=12.3722;score_E=167.905;score_B=179.228;score_UC=12.3722]
11	28387864	28387865	3	1.93449	-	[score_CL=1.93449;score_E=181.255;score_B=168.894;score_UC=1.93449]
11	28387839	28387840	3	0.395178	-	[score_CL=0.395178;score_E=159.046;score_B=149.4;score_UC=0.395178]
11	28387830	28387831	3	1.73665	-	[score_CL=1.73665;score_E=164.334;score_B=151.903;score_UC=1.73665]
11	28387829	28387830	3	3.18168	-	[score_CL=3.18168;score_E=162.199;score_B=153.309;score_UC=3.18168]
11	28387828	28387829	3	1.82666	-	[score_CL=1.82666;score_E=164.096;score_B=151.858;score_UC=1.82666]
11	28387766	28387767	3	3.74601	-	[score_CL=3.74601;score_E=180.137;score_B=176.7;score_UC=3.74601]
11	28387752	28387753	3	2.12935	-	[score_CL=2.12935;score_E=178.85;score_B=166.862;score_UC=2.12935]
11	28387751	28387752	3	11.6112	-	[score_CL=11.6112;score_E=165.131;score_B=174.988;score_UC=11.6112]
11	28387718	28387719	3	1.04302	-	[score_CL=1.04302;score_E=130.863;score_B=116.907;score_UC=1.04302]
11	28387717	28387718	3	5.13169	-	[score_CL=5.13169;score_E=121.712;score_B=119.676;score_UC=5.13169]
11	28387458	28387459	3	1.86783	-	[score_CL=1.86783;score_E=34.2921;score_B=27.1019;score_UC=1.86783]
11	28387411	28387412	3	22.3556	-	[score_CL=22.3556;score_E=57.6577;score_B=80.0133;score_UC=22.3556]
11	28387410	28387411	3	29.8102	-	[score_CL=29.8102;score_E=68.9841;score_B=98.7942;score_UC=29.8102]
11	28387409	28387410	3	25.2614	-	[score_CL=25.2614;score_E=68.3837;score_B=93.645;score_UC=25.2614]
11	28387408	28387409	3	18.4564	-	[score_CL=18.4564;score_E=56.9614;score_B=75.4173;score_UC=18.4564]
11	28387385	28387386	3	2.13818	-	[score_CL=2.13818;score_E=43.5201;score_B=32.7972;score_UC=2.13818]
11	28387384	28387385	3	1.99308	-	[score_CL=1.99308;score_E=43.549;score_B=32.7582;score_UC=1.99308]
11	28387333	28387334	3	0.833509	-	[score_CL=0.833509;score_E=53.7785;score_B=41.682;score_UC=0.833509]
11	28387332	28387333	3	0.856722	-	[score_CL=0.856722;score_E=54.0052;score_B=42.0538;score_UC=0.856722]
11	28387325	28387326	3	13.0154	-	[score_CL=13.0154;score_E=68.5116;score_B=78.0501;score_UC=13.0154]
11	28387324	28387325	3	14.9647	-	[score_CL=14.9647;score_E=87.378;score_B=102.062;score_UC=14.9647]
11	28387323	28387324	3	28.4548	-	[score_CL=28.4548;score_E=89.4484;score_B=117.903;score_UC=28.4548]
11	28387322	28387323	3	21.6952	-	[score_CL=21.6952;score_E=82.833;score_B=104.528;score_UC=21.6952]
11	28387321	28387322	3	8.95634	-	[score_CL=8.95634;score_E=74.4233;score_B=78.3374;score_UC=8.95634]
11	28387319	28387320	3	22.132	-	[score_CL=22.132;score_E=70.1429;score_B=92.2711;score_UC=22.132]
11	28387318	28387319	3	14.015	-	[score_CL=14.015;score_E=78.0078;score_B=90.0522;score_UC=14.015]
11	28387317	28387318	3	2.39604	-	[score_CL=2.39604;score_E=81.1439;score_B=64.4718;score_UC=2.39604]
11	28387316	28387317	3	4.58557	-	[score_CL=4.58557;score_E=64.3013;score_B=55.8545;score_UC=4.58557]
11	28387315	28387316	3	3.95788	-	[score_CL=3.95788;score_E=74.4607;score_B=61.1159;score_UC=3.95788]
11	28387314	28387315	3	9.2507	-	[score_CL=9.2507;score_E=63.5885;score_B=65.9442;score_UC=9.2507]
11	28387313	28387314	3	1.16736	-	[score_CL=1.16736;score_E=71.8778;score_B=58.1238;score_UC=1.16736]
11	28387201	28387202	3	10.5917	-	[score_CL=10.5917;score_E=83.8497;score_B=89.934;score_UC=10.5917]
11	28387200	28387201	3	3.81495	-	[score_CL=3.81495;score_E=91.8769;score_B=83.0841;score_UC=3.81495]
11	28387195	28387196	3	4.0774	-	[score_CL=4.0774;score_E=82.7167;score_B=76.3356;score_UC=4.0774]
11	28387194	28387195	3	3.27253	-	[score_CL=3.27253;score_E=84.71;score_B=75.41;score_UC=3.27253]
11	28387189	28387190	3	0.613628	-	[score_CL=0.613628;score_E=80.2331;score_B=68.8455;score_UC=0.613628]
11	28387188	28387189	3	0.334582	-	[score_CL=0.334582;score_E=81.9005;score_B=68.3995;score_UC=0.334582]
11	28387159	28387160	3	5.54857	-	[score_CL=5.54857;score_E=69.6712;score_B=69.8169;score_UC=5.54857]
11	28386486	28386487	3	0.812832	-	[score_CL=0.812832;score_E=26.6667;score_B=19.6394;score_UC=0.812832]
11	28339077	28339078	3	0.801954	-	[score_CL=0.801954;score_E=30.3963;score_B=21.9841;score_UC=0.801954]
11	28339049	28339050	3	1.90551	-	[score_CL=1.90551;score_E=49.6198;score_B=47.2192;score_UC=1.90551]
11	28339048	28339049	3	22.5708	-	[score_CL=22.5708;score_E=43.569;score_B=66.1328;score_UC=22.5708]
11	28339047	28339048	3	8.22761	-	[score_CL=8.22761;score_E=44.2878;score_B=52.5019;score_UC=8.22761]
11	28338875	28338876	3	4.45661	-	[score_CL=4.45661;score_E=36.2052;score_B=30.5193;score_UC=4.45661]
11	28338874	28338875	3	3.61921	-	[score_CL=3.61921;score_E=39.8221;score_B=29.7086;score_UC=3.61921]
11	28338873	28338874	3	1.81252	-	[score_CL=1.81252;score_E=39.1665;score_B=26.846;score_UC=1.81252]
11	28338863	28338864	3	0.424379	-	[score_CL=0.424379;score_E=35.9854;score_B=22.7921;score_UC=0.424379]
11	28338862	28338863	3	0.752782	-	[score_CL=0.752782;score_E=33.9944;score_B=23.096;score_UC=0.752782]
11	28338846	28338847	3	1.24222	-	[score_CL=1.24222;score_E=33.6521;score_B=23.3145;score_UC=1.24222]
11	28338845	28338846	3	0.979896	-	[score_CL=0.979896;score_E=35.0375;score_B=22.9961;score_UC=0.979896]
11	28338687	28338688	3	7.42314	-	[score_CL=7.42314;score_E=51.6899;score_B=50.8898;score_UC=7.42314]
11	28338686	28338687	3	5.12419	-	[score_CL=5.12419;score_E=65.9575;score_B=54.4991;score_UC=5.12419]
11	28338685	28338686	3	10.1082	-	[score_CL=10.1082;score_E=58.7845;score_B=58.3527;score_UC=10.1082]
11	28338684	28338685	3	6.49286	-	[score_CL=6.49286;score_E=58.4673;score_B=54.5506;score_UC=6.49286]
11	28338663	28338664	3	3.18436	-	[score_CL=3.18436;score_E=60.9902;score_B=51.5351;score_UC=3.18436]
11	28338662	28338663	3	3.97089	-	[score_CL=3.97089;score_E=59.2071;score_B=52.6725;score_UC=3.97089]
11	28338527	28338528	3	5.7255	-	[score_CL=5.7255;score_E=71.3813;score_B=67.0286;score_UC=5.7255]
11	28338526	28338527	3	19.6753	-	[score_CL=19.6753;score_E=57.2603;score_B=76.9147;score_UC=19.6753]
11	28338524	28338525	3	2.2516	-	[score_CL=2.2516;score_E=55.5509;score_B=45.1101;score_UC=2.2516]
11	28338523	28338524	3	2.42617	-	[score_CL=2.42617;score_E=57.725;score_B=45.1874;score_UC=2.42617]
11	28338522	28338523	3	2.06857	-	[score_CL=2.06857;score_E=55.5339;score_B=44.486;score_UC=2.06857]
11	28338507	28338508	3	5.60153	-	[score_CL=5.60153;score_E=48.4984;score_B=47.7295;score_UC=5.60153]
11	28338077	28338078	3	10.3401	-	[score_CL=10.3401;score_E=51.4182;score_B=55.7353;score_UC=10.3401]
11	28338076	28338077	3	12.2059	-	[score_CL=12.2059;score_E=56.6986;score_B=59.5419;score_UC=12.2059]
11	28338075	28338076	3	7.20987	-	[score_CL=7.20987;score_E=59.2893;score_B=52.03;score_UC=7.20987]
11	28338074	28338075	3	7.61957	-	[score_CL=7.61957;score_E=47.2636;score_B=45.4748;score_UC=7.61957]
11	28338073	28338074	3	0.224159	-	[score_CL=0.224159;score_E=51.348;score_B=36.0234;score_UC=0.224159]
11	28337669	28337670	3	2.6515	-	[score_CL=2.6515;score_E=24.5313;score_B=21.1793;score_UC=2.6515]
11	28337668	28337669	3	0.758338	-	[score_CL=0.758338;score_E=26.0627;score_B=19.3275;score_UC=0.758338]
11	28337667	28337668	3	0.616897	-	[score_CL=0.616897;score_E=26.1925;score_B=17.794;score_UC=0.616897]
11	28337312	28337313	3	0.0565072	-	[score_CL=0.0565072;score_E=65.7667;score_B=50.2311;score_UC=0.0565072]
11	28337311	28337312	3	3.73535	-	[score_CL=3.73535;score_E=58.284;score_B=54.0857;score_UC=3.73535]
11	28337308	28337309	3	1.09772	-	[score_CL=1.09772;score_E=78.4932;score_B=67.838;score_UC=1.09772]
11	28337307	28337308	3	19.665	-	[score_CL=19.665;score_E=80.0579;score_B=99.7229;score_UC=19.665]
11	28337306	28337307	3	39.1704	-	[score_CL=39.1704;score_E=86.6897;score_B=125.86;score_UC=39.1704]
11	28337305	28337306	3	9.68165	-	[score_CL=9.68165;score_E=77.6237;score_B=87.3054;score_UC=9.68165]
11	28337200	28337201	3	1.2344	-	[score_CL=1.2344;score_E=37.4247;score_B=29.1988;score_UC=1.2344]
11	28336936	28336937	3	1.30535	-	[score_CL=1.30535;score_E=64.9279;score_B=51.4178;score_UC=1.30535]
11	28336935	28336936	3	7.92105	-	[score_CL=7.92105;score_E=55.1791;score_B=58.4435;score_UC=7.92105]
11	28336927	28336928	3	9.50427	-	[score_CL=9.50427;score_E=58.5956;score_B=65.1471;score_UC=9.50427]
11	28336926	28336927	3	1.20532	-	[score_CL=1.20532;score_E=71.0683;score_B=57.382;score_UC=1.20532]
11	28336851	28336852	3	0.54073	-	[score_CL=0.54073;score_E=75.6889;score_B=60.9537;score_UC=0.54073]
11	28336850	28336851	3	3.43766	-	[score_CL=3.43766;score_E=70.122;score_B=63.9853;score_UC=3.43766]
11	28336849	28336850	3	0.54073	-	[score_CL=0.54073;score_E=75.9472;score_B=61.2121;score_UC=0.54073]
11	28336772	28336773	3	3.92564	-	[score_CL=3.92564;score_E=52.778;score_B=45.1872;score_UC=3.92564]
11	28336771	28336772	3	4.0005	-	[score_CL=4.0005;score_E=52.3639;score_B=45.0399;score_UC=4.0005]
11	28336762	28336763	3	3.94524	-	[score_CL=3.94524;score_E=46.3454;score_B=42.5831;score_UC=3.94524]
11	28336755	28336756	3	3.2646	-	[score_CL=3.2646;score_E=53.4457;score_B=43.4078;score_UC=3.2646]
11	28336754	28336755	3	6.75623	-	[score_CL=6.75623;score_E=51.5667;score_B=46.9626;score_UC=6.75623]
11	28336753	28336754	3	4.13691	-	[score_CL=4.13691;score_E=61.1719;score_B=47.7701;score_UC=4.13691]
11	28336752	28336753	3	7.63512	-	[score_CL=7.63512;score_E=47.8168;score_B=48.2107;score_UC=7.63512]
11	27733503	27733504	3	0.648649	-	[score_CL=0.648649;score_E=56.9413;score_B=42.3007;score_UC=0.648649]
11	27733502	27733503	3	6.58313	-	[score_CL=6.58313;score_E=47.1966;score_B=48.346;score_UC=6.58313]
11	27733500	27733501	3	0.652616	-	[score_CL=0.652616;score_E=66.8499;score_B=60.6776;score_UC=0.652616]
11	27733499	27733500	3	24.639	-	[score_CL=24.639;score_E=68.0075;score_B=92.6464;score_UC=24.639]
11	27733498	27733499	3	34.4984	-	[score_CL=34.4984;score_E=71.4992;score_B=105.998;score_UC=34.4984]
11	27733497	27733498	3	5.86382	-	[score_CL=5.86382;score_E=72.6997;score_B=77.9002;score_UC=5.86382]
11	27733496	27733497	3	6.4937	-	[score_CL=6.4937;score_E=52.6926;score_B=49.7356;score_UC=6.4937]
11	27733423	27733424	3	0.233383	-	[score_CL=0.233383;score_E=39.9233;score_B=25.2949;score_UC=0.233383]
11	27733422	27733423	3	1.27044	-	[score_CL=1.27044;score_E=40.4861;score_B=26.6201;score_UC=1.27044]
11	27733421	27733422	3	1.87077	-	[score_CL=1.87077;score_E=36.222;score_B=26.965;score_UC=1.87077]
11	26878161	26878162	3	11.5731	-	[score_CL=11.5731;score_E=59.381;score_B=67.1867;score_UC=11.5731]
11	26878160	26878161	3	21.1329	-	[score_CL=21.1329;score_E=71.2833;score_B=92.414;score_UC=21.1329]
11	26878159	26878160	3	27.135	-	[score_CL=27.135;score_E=77.0907;score_B=104.226;score_UC=27.135]
11	26878158	26878159	3	24.1929	-	[score_CL=24.1929;score_E=63.8537;score_B=88.0466;score_UC=24.1929]
11	26878157	26878158	3	5.25096	-	[score_CL=5.25096;score_E=58.6041;score_B=58.4876;score_UC=5.25096]
11	26202615	26202616	3	12.5957	-	[score_CL=12.5957;score_E=127.7;score_B=140.295;score_UC=12.5957]
11	26202614	26202615	3	41.9707	-	[score_CL=41.9707;score_E=120.737;score_B=162.708;score_UC=41.9707]
11	26202611	26202612	3	1.35544	-	[score_CL=1.35544;score_E=109.467;score_B=100.989;score_UC=1.35544]
11	26202601	26202602	3	6.00527	-	[score_CL=6.00527;score_E=132.705;score_B=128.986;score_UC=6.00527]
11	26202600	26202601	3	19.9577	-	[score_CL=19.9577;score_E=119.296;score_B=139.236;score_UC=19.9577]
11	26202584	26202585	3	11.6014	-	[score_CL=11.6014;score_E=138.038;score_B=149.639;score_UC=11.6014]
11	26202583	26202584	3	44.2557	-	[score_CL=44.2557;score_E=130.987;score_B=175.242;score_UC=44.2557]
11	26202582	26202583	3	1.48321	-	[score_CL=1.48321;score_E=141.676;score_B=143.364;score_UC=1.48321]
11	26202581	26202582	3	1.83644	-	[score_CL=1.83644;score_E=128.264;score_B=113.164;score_UC=1.83644]
11	26202580	26202581	3	4.13809	-	[score_CL=4.13809;score_E=120.269;score_B=115.555;score_UC=4.13809]
11	26202570	26202571	3	7.36476	-	[score_CL=7.36476;score_E=136.777;score_B=135.202;score_UC=7.36476]
11	26202569	26202570	3	17.5568	-	[score_CL=17.5568;score_E=126.552;score_B=143.873;score_UC=17.5568]
11	26202553	26202554	3	11.3637	-	[score_CL=11.3637;score_E=138.956;score_B=150.319;score_UC=11.3637]
11	26202552	26202553	3	43.858	-	[score_CL=43.858;score_E=131.121;score_B=174.979;score_UC=43.858]
11	26202551	26202552	3	1.19427	-	[score_CL=1.19427;score_E=141.797;score_B=143.256;score_UC=1.19427]
11	26202550	26202551	3	1.51985	-	[score_CL=1.51985;score_E=127.939;score_B=112.423;score_UC=1.51985]
11	26202549	26202550	3	3.757	-	[score_CL=3.757;score_E=119.658;score_B=114.44;score_UC=3.757]
11	26202539	26202540	3	7.53522	-	[score_CL=7.53522;score_E=133.391;score_B=132.168;score_UC=7.53522]
11	26202538	26202539	3	17.7676	-	[score_CL=17.7676;score_E=122.833;score_B=140.402;score_UC=17.7676]
11	26202522	26202523	3	7.83031	-	[score_CL=7.83031;score_E=129.774;score_B=137.605;score_UC=7.83031]
11	26202521	26202522	3	38.912	-	[score_CL=38.912;score_E=116.77;score_B=155.682;score_UC=38.912]
11	26202508	26202509	3	6.44242	-	[score_CL=6.44242;score_E=114.342;score_B=110.867;score_UC=6.44242]
11	26202507	26202508	3	12.4424	-	[score_CL=12.4424;score_E=107.412;score_B=116.208;score_UC=12.4424]
11	26202491	26202492	3	0.911787	-	[score_CL=0.911787;score_E=109.915;score_B=105.115;score_UC=0.911787]
11	26202490	26202491	3	25.7506	-	[score_CL=25.7506;score_E=89.8839;score_B=115.634;score_UC=25.7506]
11	25824801	25824802	3	4.04701	-	[score_CL=4.04701;score_E=32.5948;score_B=29.8748;score_UC=4.04701]
11	25824798	25824799	3	11.884	-	[score_CL=11.884;score_E=40.0459;score_B=51.802;score_UC=11.884]
11	25824797	25824798	3	13.7363	-	[score_CL=13.7363;score_E=40.0363;score_B=53.6478;score_UC=13.7363]
11	25824795	25824796	3	4.79207	-	[score_CL=4.79207;score_E=38.0923;score_B=32.1733;score_UC=4.79207]
11	25824794	25824795	3	4.82602	-	[score_CL=4.82602;score_E=37.9399;score_B=32.195;score_UC=4.82602]
11	25556617	25556618	3	15.7795	-	[score_CL=15.7795;score_E=48.4685;score_B=64.2434;score_UC=15.7795]
11	25556616	25556617	3	23.3624	-	[score_CL=23.3624;score_E=48.5493;score_B=71.9117;score_UC=23.3624]
11	25556615	25556616	3	12.9525	-	[score_CL=12.9525;score_E=50.139;score_B=63.0905;score_UC=12.9525]
11	25556614	25556615	3	11.4175	-	[score_CL=11.4175;score_E=47.8095;score_B=50.7176;score_UC=11.4175]
11	25556613	25556614	3	4.01224	-	[score_CL=4.01224;score_E=44.6274;score_B=35.7622;score_UC=4.01224]
11	25373986	25373987	3	0.333939	-	[score_CL=0.333939;score_E=35.225;score_B=22.0354;score_UC=0.333939]
11	25373985	25373986	3	1.36599	-	[score_CL=1.36599;score_E=31.8724;score_B=23.1077;score_UC=1.36599]
11	25373983	25373984	3	1.38054	-	[score_CL=1.38054;score_E=34.3655;score_B=23.3075;score_UC=1.38054]
11	25373982	25373983	3	1.38054	-	[score_CL=1.38054;score_E=34.069;score_B=23.3216;score_UC=1.38054]
11	24076380	24076381	3	0.568992	-	[score_CL=0.568992;score_E=65.1481;score_B=50.3948;score_UC=0.568992]
11	24076379	24076380	3	4.7973	-	[score_CL=4.7973;score_E=61.8969;score_B=55.1461;score_UC=4.7973]
11	24076378	24076379	3	4.30416	-	[score_CL=4.30416;score_E=61.9562;score_B=54.7175;score_UC=4.30416]
11	24076376	24076377	3	33.794	-	[score_CL=33.794;score_E=76.7416;score_B=110.536;score_UC=33.794]
11	24076375	24076376	3	53.7639	-	[score_CL=53.7639;score_E=91.3883;score_B=145.152;score_UC=53.7639]
11	24076374	24076375	3	15.9313	-	[score_CL=15.9313;score_E=81.5436;score_B=97.4748;score_UC=15.9313]
11	24076373	24076374	3	6.06635	-	[score_CL=6.06635;score_E=84.6595;score_B=75.0767;score_UC=6.06635]
11	24076372	24076373	3	11.7089	-	[score_CL=11.7089;score_E=72.5623;score_B=74.629;score_UC=11.7089]
11	24076371	24076372	3	10.2719	-	[score_CL=10.2719;score_E=78.0472;score_B=76.8279;score_UC=10.2719]
11	24076370	24076371	3	10.1459	-	[score_CL=10.1459;score_E=85.598;score_B=84.4321;score_UC=10.1459]
11	24076369	24076370	3	19.4971	-	[score_CL=19.4971;score_E=71.0714;score_B=89.0455;score_UC=19.4971]
11	24076368	24076369	3	4.87069	-	[score_CL=4.87069;score_E=74.9326;score_B=69.8328;score_UC=4.87069]
11	23863581	23863582	3	1.3995	-	[score_CL=1.3995;score_E=58.05;score_B=43.767;score_UC=1.3995]
11	23863580	23863581	3	8.19065	-	[score_CL=8.19065;score_E=60.9379;score_B=59.356;score_UC=8.19065]
11	23863579	23863580	3	14.031	-	[score_CL=14.031;score_E=66.8067;score_B=73.1552;score_UC=14.031]
11	23863578	23863579	3	13.2677	-	[score_CL=13.2677;score_E=64.3279;score_B=70.111;score_UC=13.2677]
11	23863577	23863578	3	4.83024	-	[score_CL=4.83024;score_E=60.0239;score_B=53.1649;score_UC=4.83024]
11	23860981	23860982	3	1.29912	-	[score_CL=1.29912;score_E=49.567;score_B=40.7816;score_UC=1.29912]
11	23860978	23860979	3	0.706078	-	[score_CL=0.706078;score_E=48.9589;score_B=39.8213;score_UC=0.706078]
11	23860972	23860973	3	1.40559	-	[score_CL=1.40559;score_E=51.7536;score_B=41.0907;score_UC=1.40559]
11	23860971	23860972	3	1.19505	-	[score_CL=1.19505;score_E=53.6689;score_B=40.8622;score_UC=1.19505]
11	23860968	23860969	3	2.81345	-	[score_CL=2.81345;score_E=48.8227;score_B=43.5567;score_UC=2.81345]
11	23740565	23740566	3	5.26229	-	[score_CL=5.26229;score_E=60.2207;score_B=54.1516;score_UC=5.26229]
11	23740564	23740565	3	14.0228	-	[score_CL=14.0228;score_E=54.5013;score_B=63.1324;score_UC=14.0228]
11	23740563	23740564	3	4.01573	-	[score_CL=4.01573;score_E=64.6814;score_B=52.6989;score_UC=4.01573]
11	23740562	23740563	3	3.32665	-	[score_CL=3.32665;score_E=50.918;score_B=41.7867;score_UC=3.32665]
11	23740184	23740185	3	3.04171	-	[score_CL=3.04171;score_E=47.8985;score_B=37.6943;score_UC=3.04171]
11	23740183	23740184	3	9.33218	-	[score_CL=9.33218;score_E=44.4344;score_B=44.6067;score_UC=9.33218]
11	23740182	23740183	3	5.07812	-	[score_CL=5.07812;score_E=46.491;score_B=40.3371;score_UC=5.07812]
11	23739936	23739937	3	3.81444	-	[score_CL=3.81444;score_E=52.5644;score_B=43.7085;score_UC=3.81444]
11	23739935	23739936	3	7.25006	-	[score_CL=7.25006;score_E=50.8677;score_B=47.2032;score_UC=7.25006]
11	23739934	23739935	3	3.6536	-	[score_CL=3.6536;score_E=52.3171;score_B=43.3115;score_UC=3.6536]
11	23737424	23737425	3	0.242671	-	[score_CL=0.242671;score_E=35.6295;score_B=25.4229;score_UC=0.242671]
11	23737411	23737412	3	2.49737	-	[score_CL=2.49737;score_E=40.6827;score_B=30.1247;score_UC=2.49737]
11	23737410	23737411	3	3.10184	-	[score_CL=3.10184;score_E=38.5158;score_B=30.6847;score_UC=3.10184]
11	23737247	23737248	3	2.42609	-	[score_CL=2.42609;score_E=23.279;score_B=20.536;score_UC=2.42609]
11	23737244	23737245	3	0.461262	-	[score_CL=0.461262;score_E=23.6496;score_B=17.0259;score_UC=0.461262]
11	23649184	23649185	3	15.7139	-	[score_CL=15.7139;score_E=257.849;score_B=273.563;score_UC=15.7139]
11	23649183	23649184	3	36.741	-	[score_CL=36.741;score_E=258.442;score_B=295.183;score_UC=36.741]
11	23649182	23649183	3	5.14309	-	[score_CL=5.14309;score_E=258.972;score_B=264.115;score_UC=5.14309]
11	23649181	23649182	3	1.74192	-	[score_CL=1.74192;score_E=249.607;score_B=233.993;score_UC=1.74192]
11	23649180	23649181	3	1.52573	-	[score_CL=1.52573;score_E=242.231;score_B=230.56;score_UC=1.52573]
11	23649178	23649179	3	11.3504	-	[score_CL=11.3504;score_E=256.311;score_B=262.771;score_UC=11.3504]
11	23649177	23649178	3	18.5402	-	[score_CL=18.5402;score_E=269.615;score_B=288.155;score_UC=18.5402]
11	23649176	23649177	3	41.3991	-	[score_CL=41.3991;score_E=276.176;score_B=317.575;score_UC=41.3991]
11	23649175	23649176	3	91.2219	-	[score_CL=91.2219;score_E=274.792;score_B=366.014;score_UC=91.2219]
11	23649174	23649175	3	18.4495	-	[score_CL=18.4495;score_E=276.525;score_B=294.974;score_UC=18.4495]
11	23649173	23649174	3	22.6615	-	[score_CL=22.6615;score_E=275.076;score_B=297.737;score_UC=22.6615]
11	23649172	23649173	3	45.6039	-	[score_CL=45.6039;score_E=275.729;score_B=321.333;score_UC=45.6039]
11	23649171	23649172	3	39.2364	-	[score_CL=39.2364;score_E=275.237;score_B=314.474;score_UC=39.2364]
11	23649170	23649171	3	45.158	-	[score_CL=45.158;score_E=262.474;score_B=307.632;score_UC=45.158]
11	23649169	23649170	3	8.33608	-	[score_CL=8.33608;score_E=253.507;score_B=261.843;score_UC=8.33608]
11	23649160	23649161	3	1.90638	-	[score_CL=1.90638;score_E=244.206;score_B=231.856;score_UC=1.90638]
11	23649159	23649160	3	14.3486	-	[score_CL=14.3486;score_E=247.785;score_B=259.556;score_UC=14.3486]
11	23649158	23649159	3	21.8085	-	[score_CL=21.8085;score_E=252.172;score_B=273.309;score_UC=21.8085]
11	23649157	23649158	3	13.4628	-	[score_CL=13.4628;score_E=262.587;score_B=271.653;score_UC=13.4628]
11	23649156	23649157	3	21.4598	-	[score_CL=21.4598;score_E=256.072;score_B=277.532;score_UC=21.4598]
11	23649155	23649156	3	46.1232	-	[score_CL=46.1232;score_E=259.317;score_B=305.441;score_UC=46.1232]
11	23649154	23649155	3	19.6293	-	[score_CL=19.6293;score_E=259.194;score_B=278.824;score_UC=19.6293]
11	23649153	23649154	3	21.7733	-	[score_CL=21.7733;score_E=240.704;score_B=262.426;score_UC=21.7733]
11	23649152	23649153	3	3.49327	-	[score_CL=3.49327;score_E=238.308;score_B=231.69;score_UC=3.49327]
11	23649151	23649152	3	1.54119	-	[score_CL=1.54119;score_E=222.964;score_B=210.055;score_UC=1.54119]
11	23649082	23649083	3	3.46143	-	[score_CL=3.46143;score_E=134.242;score_B=129.717;score_UC=3.46143]
11	23649061	23649062	3	4.48939	-	[score_CL=4.48939;score_E=119.127;score_B=116.767;score_UC=4.48939]
11	23649050	23649051	3	15.9558	-	[score_CL=15.9558;score_E=111.921;score_B=127.862;score_UC=15.9558]
11	23649049	23649050	3	0.0849383	-	[score_CL=0.0849383;score_E=131.608;score_B=115.519;score_UC=0.0849383]
11	23649047	23649048	3	0.534001	-	[score_CL=0.534001;score_E=112.708;score_B=99.5976;score_UC=0.534001]
11	23649046	23649047	3	0.341112	-	[score_CL=0.341112;score_E=111.922;score_B=98.6746;score_UC=0.341112]
11	23649038	23649039	3	6.97037	-	[score_CL=6.97037;score_E=119.919;score_B=117.55;score_UC=6.97037]
11	23649037	23649038	3	17.3935	-	[score_CL=17.3935;score_E=111.028;score_B=126.994;score_UC=17.3935]
11	23649036	23649037	3	2.32462	-	[score_CL=2.32462;score_E=140.358;score_B=129.278;score_UC=2.32462]
11	23649035	23649036	3	21.9537	-	[score_CL=21.9537;score_E=117.977;score_B=139.892;score_UC=21.9537]
11	23649034	23649035	3	15.4357	-	[score_CL=15.4357;score_E=118.532;score_B=133.824;score_UC=15.4357]
11	23649032	23649033	3	1.22678	-	[score_CL=1.22678;score_E=118.291;score_B=107.289;score_UC=1.22678]
11	23649031	23649032	3	19.158	-	[score_CL=19.158;score_E=101.946;score_B=121.074;score_UC=19.158]
11	23649030	23649031	3	3.35953	-	[score_CL=3.35953;score_E=115.401;score_B=107.983;score_UC=3.35953]
11	23648821	23648822	3	13.344	-	[score_CL=13.344;score_E=59.6298;score_B=69.9203;score_UC=13.344]
11	23648820	23648821	3	9.7134	-	[score_CL=9.7134;score_E=69.2488;score_B=67.4017;score_UC=9.7134]
11	23648819	23648820	3	5.83668	-	[score_CL=5.83668;score_E=66.6162;score_B=56.8876;score_UC=5.83668]
11	23648818	23648819	3	5.86277	-	[score_CL=5.86277;score_E=57.7175;score_B=52.2295;score_UC=5.86277]
11	23648817	23648818	3	0.887197	-	[score_CL=0.887197;score_E=60.5329;score_B=46.1968;score_UC=0.887197]
11	23648800	23648801	3	0.188199	-	[score_CL=0.188199;score_E=51.1342;score_B=40.7578;score_UC=0.188199]
11	23648656	23648657	3	0.72942	-	[score_CL=0.72942;score_E=35.3447;score_B=25.7926;score_UC=0.72942]
11	23648645	23648646	3	10.2638	-	[score_CL=10.2638;score_E=37.601;score_B=45.3352;score_UC=10.2638]
11	23648644	23648645	3	1.60443	-	[score_CL=1.60443;score_E=45.8829;score_B=36.8362;score_UC=1.60443]
11	23648417	23648418	3	1.93924	-	[score_CL=1.93924;score_E=49.263;score_B=41.5202;score_UC=1.93924]
11	23648194	23648195	3	14.4951	-	[score_CL=14.4951;score_E=116.947;score_B=129.507;score_UC=14.4951]
11	23648193	23648194	3	18.1478	-	[score_CL=18.1478;score_E=132.914;score_B=147.695;score_UC=18.1478]
11	23648192	23648193	3	19.4169	-	[score_CL=19.4169;score_E=126.201;score_B=143.468;score_UC=19.4169]
11	23648191	23648192	3	8.69144	-	[score_CL=8.69144;score_E=120.365;score_B=120.458;score_UC=8.69144]
11	23648190	23648191	3	1.57441	-	[score_CL=1.57441;score_E=114.667;score_B=99.5846;score_UC=1.57441]
11	23648189	23648190	3	1.00175	-	[score_CL=1.00175;score_E=105.818;score_B=92.2654;score_UC=1.00175]
11	23648172	23648173	3	5.2955	-	[score_CL=5.2955;score_E=99.5949;score_B=95.9681;score_UC=5.2955]
11	23648171	23648172	3	3.22701	-	[score_CL=3.22701;score_E=103.032;score_B=93.285;score_UC=3.22701]
11	23648168	23648169	3	1.29006	-	[score_CL=1.29006;score_E=101.17;score_B=87.7376;score_UC=1.29006]
11	23648167	23648168	3	3.77207	-	[score_CL=3.77207;score_E=94.5475;score_B=89.5058;score_UC=3.77207]
11	23648154	23648155	3	0.136681	-	[score_CL=0.136681;score_E=82.8933;score_B=72.5084;score_UC=0.136681]
11	23648042	23648043	3	11.1628	-	[score_CL=11.1628;score_E=51.9538;score_B=59.2649;score_UC=11.1628]
11	23648041	23648042	3	4.29058	-	[score_CL=4.29058;score_E=62.2978;score_B=52.3006;score_UC=4.29058]
11	23648040	23648041	3	2.0413	-	[score_CL=2.0413;score_E=54.7947;score_B=42.7563;score_UC=2.0413]
11	23647826	23647827	3	0.136623	-	[score_CL=0.136623;score_E=41.4577;score_B=30.4236;score_UC=0.136623]
11	23647637	23647638	3	3.00914	-	[score_CL=3.00914;score_E=91.6197;score_B=81.5031;score_UC=3.00914]
11	23647636	23647637	3	16.4568	-	[score_CL=16.4568;score_E=84.2016;score_B=97.7838;score_UC=16.4568]
11	23647635	23647636	3	8.19105	-	[score_CL=8.19105;score_E=97.6949;score_B=92.4247;score_UC=8.19105]
11	23647634	23647635	3	8.18728	-	[score_CL=8.18728;score_E=92.2194;score_B=86.8809;score_UC=8.18728]
11	23647633	23647634	3	10.873	-	[score_CL=10.873;score_E=81.2972;score_B=86.7032;score_UC=10.873]
11	23647630	23647631	3	5.60919	-	[score_CL=5.60919;score_E=73.1978;score_B=73.4051;score_UC=5.60919]
11	23647623	23647624	3	27.525	-	[score_CL=27.525;score_E=93.635;score_B=121.16;score_UC=27.525]
11	23647622	23647623	3	49.7446	-	[score_CL=49.7446;score_E=112.796;score_B=162.541;score_UC=49.7446]
11	23647621	23647622	3	35.0869	-	[score_CL=35.0869;score_E=100.981;score_B=136.067;score_UC=35.0869]
11	23647620	23647621	3	8.74261	-	[score_CL=8.74261;score_E=92.1957;score_B=100.938;score_UC=8.74261]
11	23647615	23647616	3	2.44382	-	[score_CL=2.44382;score_E=93.1956;score_B=87.9705;score_UC=2.44382]
11	23647614	23647615	3	23.7547	-	[score_CL=23.7547;score_E=95.6444;score_B=119.399;score_UC=23.7547]
11	23647613	23647614	3	74.0724	-	[score_CL=74.0724;score_E=100.468;score_B=174.54;score_UC=74.0724]
11	23647612	23647613	3	8.74165	-	[score_CL=8.74165;score_E=91.6495;score_B=100.391;score_UC=8.74165]
11	23647599	23647600	3	6.4353	-	[score_CL=6.4353;score_E=89.5034;score_B=86.1818;score_UC=6.4353]
11	23647598	23647599	3	18.5268	-	[score_CL=18.5268;score_E=77.1491;score_B=95.5927;score_UC=18.5268]
11	23647581	23647582	3	4.40676	-	[score_CL=4.40676;score_E=84.4367;score_B=76.6634;score_UC=4.40676]
11	23647580	23647581	3	15.2874	-	[score_CL=15.2874;score_E=78.9022;score_B=89.1726;score_UC=15.2874]
11	23647579	23647580	3	7.07636	-	[score_CL=7.07636;score_E=82.6403;score_B=80.4543;score_UC=7.07636]
11	23647568	23647569	3	1.88138	-	[score_CL=1.88138;score_E=65.0289;score_B=57.8956;score_UC=1.88138]
11	23647257	23647258	3	3.17886	-	[score_CL=3.17886;score_E=70.9958;score_B=60.6267;score_UC=3.17886]
11	23647256	23647257	3	8.46656	-	[score_CL=8.46656;score_E=73.8696;score_B=71.3244;score_UC=8.46656]
11	23647255	23647256	3	10.5042	-	[score_CL=10.5042;score_E=75.3709;score_B=74.9275;score_UC=10.5042]
11	23647254	23647255	3	6.5404	-	[score_CL=6.5404;score_E=82.8552;score_B=74.1705;score_UC=6.5404]
11	23647253	23647254	3	11.2016	-	[score_CL=11.2016;score_E=67.3693;score_B=73.6801;score_UC=11.2016]
11	23647250	23647251	3	6.83718	-	[score_CL=6.83718;score_E=61.9874;score_B=64.1525;score_UC=6.83718]
11	23647246	23647247	3	11.5227	-	[score_CL=11.5227;score_E=69.9539;score_B=76.5299;score_UC=11.5227]
11	23647245	23647246	3	7.70802	-	[score_CL=7.70802;score_E=74.1301;score_B=72.8394;score_UC=7.70802]
11	23647237	23647238	3	1.08703	-	[score_CL=1.08703;score_E=83.0038;score_B=71.8599;score_UC=1.08703]
11	23647236	23647237	3	19.1617	-	[score_CL=19.1617;score_E=76.3795;score_B=95.328;score_UC=19.1617]
11	23647235	23647236	3	12.476	-	[score_CL=12.476;score_E=86.9464;score_B=91.2413;score_UC=12.476]
11	23647234	23647235	3	5.95213	-	[score_CL=5.95213;score_E=76.1068;score_B=70.9199;score_UC=5.95213]
11	23647233	23647234	3	0.0855298	-	[score_CL=0.0855298;score_E=79.9357;score_B=59.1857;score_UC=0.0855298]
11	23647232	23647233	3	2.35836	-	[score_CL=2.35836;score_E=64.8014;score_B=56.1712;score_UC=2.35836]
11	23647231	23647232	3	1.06165	-	[score_CL=1.06165;score_E=68.6444;score_B=54.7737;score_UC=1.06165]
11	23647207	23647208	3	1.44367	-	[score_CL=1.44367;score_E=57.6625;score_B=48.3255;score_UC=1.44367]
11	23647206	23647207	3	0.537665	-	[score_CL=0.537665;score_E=61.1797;score_B=47.0546;score_UC=0.537665]
11	23647164	23647165	3	4.47908	-	[score_CL=4.47908;score_E=45.6431;score_B=38.6189;score_UC=4.47908]
11	23647163	23647164	3	4.2755	-	[score_CL=4.2755;score_E=45.3405;score_B=38.1087;score_UC=4.2755]
11	23575353	23575354	3	10.3016	-	[score_CL=10.3016;score_E=53.7511;score_B=58.5216;score_UC=10.3016]
11	23575352	23575353	3	14.2776	-	[score_CL=14.2776;score_E=50.4952;score_B=62.5937;score_UC=14.2776]
11	23575237	23575238	3	1.45804	-	[score_CL=1.45804;score_E=52.3244;score_B=44.4988;score_UC=1.45804]
11	23575222	23575223	3	7.61882	-	[score_CL=7.61882;score_E=58.6946;score_B=59.4426;score_UC=7.61882]
11	23575221	23575222	3	3.65882	-	[score_CL=3.65882;score_E=65.0947;score_B=55.6511;score_UC=3.65882]
11	23574671	23574672	3	2.10038	-	[score_CL=2.10038;score_E=35.1806;score_B=28.5552;score_UC=2.10038]
11	23574558	23574559	3	1.79486	-	[score_CL=1.79486;score_E=46.7368;score_B=34.4473;score_UC=1.79486]
11	23574557	23574558	3	3.08097	-	[score_CL=3.08097;score_E=42.8057;score_B=35.8436;score_UC=3.08097]
11	23574553	23574554	3	0.0645389	-	[score_CL=0.0645389;score_E=51.3631;score_B=35.7981;score_UC=0.0645389]
11	23574552	23574553	3	5.68388	-	[score_CL=5.68388;score_E=49.0058;score_B=43.4476;score_UC=5.68388]
11	23574551	23574552	3	6.67693	-	[score_CL=6.67693;score_E=57.5773;score_B=49.6626;score_UC=6.67693]
11	23574550	23574551	3	10.2773	-	[score_CL=10.2773;score_E=58.5522;score_B=57.5841;score_UC=10.2773]
11	23574549	23574550	3	10.5403	-	[score_CL=10.5403;score_E=67.2664;score_B=66.5877;score_UC=10.5403]
11	23574548	23574549	3	15.5551	-	[score_CL=15.5551;score_E=62.8745;score_B=72.2191;score_UC=15.5551]
11	23574547	23574548	3	10.7956	-	[score_CL=10.7956;score_E=65.1071;score_B=65.0273;score_UC=10.7956]
11	23574546	23574547	3	7.92068	-	[score_CL=7.92068;score_E=53.2775;score_B=52.1175;score_UC=7.92068]
11	23574417	23574418	3	2.58843	-	[score_CL=2.58843;score_E=54.6357;score_B=48.4513;score_UC=2.58843]
11	23574292	23574293	3	6.79011	-	[score_CL=6.79011;score_E=55.8805;score_B=54.1381;score_UC=6.79011]
11	23574291	23574292	3	4.71126	-	[score_CL=4.71126;score_E=59.21;score_B=52.0592;score_UC=4.71126]
11	23574281	23574282	3	4.22158	-	[score_CL=4.22158;score_E=56.4449;score_B=49.0926;score_UC=4.22158]
11	23574280	23574281	3	4.65497	-	[score_CL=4.65497;score_E=60.2432;score_B=49.8874;score_UC=4.65497]
11	23574279	23574280	3	4.22874	-	[score_CL=4.22874;score_E=56.302;score_B=48.9668;score_UC=4.22874]
11	23491729	23491730	3	7.00798	-	[score_CL=7.00798;score_E=25.2236;score_B=30.2128;score_UC=7.00798]
11	23491728	23491729	3	0.941027	-	[score_CL=0.941027;score_E=26.0745;score_B=24.1656;score_UC=0.941027]
11	23490167	23490168	3	4.43446	-	[score_CL=4.43446;score_E=41.3027;score_B=34.0255;score_UC=4.43446]
11	23490166	23490167	3	6.03068	-	[score_CL=6.03068;score_E=41.4506;score_B=35.7633;score_UC=6.03068]
11	23490165	23490166	3	2.57629	-	[score_CL=2.57629;score_E=43.097;score_B=32.0269;score_UC=2.57629]
11	23405709	23405710	3	28.3758	-	[score_CL=117.121;score_E=28.3758;score_B=145.497;score_UC=28.3758]
11	23405708	23405709	3	11.2589	-	[score_CL=11.2589;score_E=28.3759;score_B=39.6348;score_UC=11.2589]
11	23316751	23316752	3	32.8618	-	[score_CL=84.7242;score_E=32.8618;score_B=117.586;score_UC=32.8618]
11	23302783	23302784	3	1.38801	-	[score_CL=1.38801;score_E=65.8855;score_B=52.529;score_UC=1.38801]
11	23302782	23302783	3	11.7581	-	[score_CL=11.7581;score_E=67.3393;score_B=72.9049;score_UC=11.7581]
11	23302781	23302782	3	15.5222	-	[score_CL=15.5222;score_E=70.2678;score_B=79.5868;score_UC=15.5222]
11	23302780	23302781	3	8.40985	-	[score_CL=8.40985;score_E=65.5264;score_B=66.009;score_UC=8.40985]
11	23302778	23302779	3	0.191864	-	[score_CL=0.191864;score_E=67.7543;score_B=52.4639;score_UC=0.191864]
11	23302777	23302778	3	13.4948	-	[score_CL=13.4948;score_E=66.3752;score_B=76.1999;score_UC=13.4948]
11	23302776	23302777	3	16.0112	-	[score_CL=16.0112;score_E=80.9582;score_B=91.2931;score_UC=16.0112]
11	23302775	23302776	3	18.1188	-	[score_CL=18.1188;score_E=85.773;score_B=103.892;score_UC=18.1188]
11	23302774	23302775	3	43.1496	-	[score_CL=43.1496;score_E=86.5844;score_B=129.734;score_UC=43.1496]
11	23302773	23302774	3	20.1617	-	[score_CL=20.1617;score_E=83.0237;score_B=103.185;score_UC=20.1617]
11	23302772	23302773	3	14.8535	-	[score_CL=14.8535;score_E=72.2951;score_B=82.6435;score_UC=14.8535]
11	23302771	23302772	3	4.61589	-	[score_CL=4.61589;score_E=64.7127;score_B=57.4864;score_UC=4.61589]
11	22835965	22835966	3	0.847606	-	[score_CL=0.847606;score_E=61.819;score_B=48.8477;score_UC=0.847606]
11	22835964	22835965	3	1.20127	-	[score_CL=1.20127;score_E=59.8989;score_B=49.3594;score_UC=1.20127]
11	22835939	22835940	3	12.3868	-	[score_CL=12.3868;score_E=70.6406;score_B=79.0343;score_UC=12.3868]
11	22835938	22835939	3	12.5156	-	[score_CL=12.5156;score_E=70.389;score_B=79.0385;score_UC=12.5156]
11	22835936	22835937	3	11.3839	-	[score_CL=11.3839;score_E=57.8559;score_B=68.6873;score_UC=11.3839]
11	22835892	22835893	3	1.32553	-	[score_CL=1.32553;score_E=46.4285;score_B=36.0526;score_UC=1.32553]
11	22835891	22835892	3	0.962523	-	[score_CL=0.962523;score_E=48.125;score_B=35.3021;score_UC=0.962523]
11	22835221	22835222	3	0.783147	-	[score_CL=0.783147;score_E=88.031;score_B=73.5073;score_UC=0.783147]
11	22835220	22835221	3	1.37545	-	[score_CL=1.37545;score_E=84.2585;score_B=74.3908;score_UC=1.37545]
11	22835195	22835196	3	4.45266	-	[score_CL=4.45266;score_E=86.6964;score_B=83.6172;score_UC=4.45266]
11	22835194	22835195	3	0.551805	-	[score_CL=0.551805;score_E=94.4533;score_B=79.6808;score_UC=0.551805]
11	22835187	22835188	3	1.26755	-	[score_CL=1.26755;score_E=92.7699;score_B=78.4419;score_UC=1.26755]
11	22835186	22835187	3	3.02768	-	[score_CL=3.02768;score_E=86.5916;score_B=80.0647;score_UC=3.02768]
11	22835172	22835173	3	6.8606	-	[score_CL=6.8606;score_E=90.9887;score_B=88.3773;score_UC=6.8606]
11	22835171	22835172	3	8.72841	-	[score_CL=8.72841;score_E=88.6804;score_B=89.9784;score_UC=8.72841]
11	22835022	22835023	3	2.78418	-	[score_CL=2.78418;score_E=48.5263;score_B=42.8981;score_UC=2.78418]
11	22834822	22834823	3	1.70544	-	[score_CL=1.70544;score_E=37.4744;score_B=25.3974;score_UC=1.70544]
11	22834821	22834822	3	2.3004	-	[score_CL=2.3004;score_E=37.4684;score_B=25.9693;score_UC=2.3004]
11	22834820	22834821	3	1.92079	-	[score_CL=1.92079;score_E=36.5418;score_B=25.4285;score_UC=1.92079]
11	22758339	22758340	3	0.0598122	-	[score_CL=0.0598122;score_E=50.8456;score_B=35.6193;score_UC=0.0598122]
11	22758338	22758339	3	1.27243	-	[score_CL=1.27243;score_E=46.0807;score_B=36.8632;score_UC=1.27243]
11	22758335	22758336	3	5.6216	-	[score_CL=5.6216;score_E=56.2549;score_B=51.1423;score_UC=5.6216]
11	22758334	22758335	3	10.634	-	[score_CL=10.634;score_E=61.7719;score_B=61.8576;score_UC=10.634]
11	22758333	22758334	3	11.1286	-	[score_CL=11.1286;score_E=63.2698;score_B=63.8581;score_UC=11.1286]
11	22758332	22758333	3	7.65818	-	[score_CL=7.65818;score_E=66.5701;score_B=60.1227;score_UC=7.65818]
11	22758331	22758332	3	10.323	-	[score_CL=10.323;score_E=57.6877;score_B=57.4781;score_UC=10.323]
11	22758330	22758331	3	5.15814	-	[score_CL=5.15814;score_E=58.8974;score_B=49.963;score_UC=5.15814]
11	22758329	22758330	3	2.82663	-	[score_CL=2.82663;score_E=52.3613;score_B=41.8081;score_UC=2.82663]
11	22221808	22221809	3	0.316693	-	[score_CL=0.316693;score_E=33.9829;score_B=21.6639;score_UC=0.316693]
11	22221807	22221808	3	3.33207	-	[score_CL=3.33207;score_E=32.2939;score_B=30.9386;score_UC=3.33207]
11	22221806	22221807	3	9.47227	-	[score_CL=9.47227;score_E=31.2401;score_B=37.1726;score_UC=9.47227]
11	22221805	22221806	3	0.527138	-	[score_CL=0.527138;score_E=33.8871;score_B=28.2415;score_UC=0.527138]
11	22221632	22221633	3	7.03076	-	[score_CL=7.03076;score_E=87.162;score_B=90.1554;score_UC=7.03076]
11	22221626	22221627	3	2.6416	-	[score_CL=2.6416;score_E=87.8769;score_B=82.2778;score_UC=2.6416]
11	22221483	22221484	3	21.4512	-	[score_CL=21.4512;score_E=81.3542;score_B=102.797;score_UC=21.4512]
11	22221482	22221483	3	16.1054	-	[score_CL=16.1054;score_E=94.8825;score_B=107.62;score_UC=16.1054]
11	22221481	22221482	3	10.7183	-	[score_CL=10.7183;score_E=84.9341;score_B=86.5176;score_UC=10.7183]
11	22221480	22221481	3	3.66923	-	[score_CL=3.66923;score_E=77.9004;score_B=68.9036;score_UC=3.66923]
11	22221344	22221345	3	1.81687	-	[score_CL=1.81687;score_E=233.851;score_B=221.405;score_UC=1.81687]
11	22221343	22221344	3	3.9985	-	[score_CL=3.9985;score_E=238.249;score_B=227.901;score_UC=3.9985]
11	22221342	22221343	3	6.78364	-	[score_CL=6.78364;score_E=235.483;score_B=231.966;score_UC=6.78364]
11	22221341	22221342	3	2.22342	-	[score_CL=2.22342;score_E=240.507;score_B=228.401;score_UC=2.22342]
11	22221339	22221340	3	2.88137	-	[score_CL=2.88137;score_E=234.852;score_B=227.484;score_UC=2.88137]
11	22221338	22221339	3	1.49624	-	[score_CL=1.49624;score_E=240.004;score_B=227.162;score_UC=1.49624]
11	22221333	22221334	3	1.42909	-	[score_CL=1.42909;score_E=241.78;score_B=228.945;score_UC=1.42909]
11	22221332	22221333	3	2.01569	-	[score_CL=2.01569;score_E=254.379;score_B=239.831;score_UC=2.01569]
11	22221331	22221332	3	12.2475	-	[score_CL=12.2475;score_E=252.934;score_B=258.959;score_UC=12.2475]
11	22221330	22221331	3	14.2249	-	[score_CL=14.2249;score_E=248.907;score_B=260.884;score_UC=14.2249]
11	22221327	22221328	3	1.55601	-	[score_CL=1.55601;score_E=243.774;score_B=230.889;score_UC=1.55601]
11	22221326	22221327	3	3.51281	-	[score_CL=3.51281;score_E=258.792;score_B=248.996;score_UC=3.51281]
11	22221325	22221326	3	19.6042	-	[score_CL=19.6042;score_E=260.641;score_B=280.246;score_UC=19.6042]
11	22221324	22221325	3	30.1069	-	[score_CL=30.1069;score_E=275.68;score_B=305.787;score_UC=30.1069]
11	22221323	22221324	3	42.2128	-	[score_CL=42.2128;score_E=276.042;score_B=318.255;score_UC=42.2128]
11	22221322	22221323	3	69.4153	-	[score_CL=69.4153;score_E=275.849;score_B=345.265;score_UC=69.4153]
11	22221321	22221322	3	28.565	-	[score_CL=28.565;score_E=255.101;score_B=283.666;score_UC=28.565]
11	22221319	22221320	3	18.3288	-	[score_CL=18.3288;score_E=255.84;score_B=274.168;score_UC=18.3288]
11	22221318	22221319	3	27.563	-	[score_CL=27.563;score_E=260.027;score_B=287.588;score_UC=27.563]
11	22221317	22221318	3	7.05179	-	[score_CL=7.05179;score_E=272.843;score_B=273.933;score_UC=7.05179]
11	22221316	22221317	3	19.0691	-	[score_CL=19.0691;score_E=260.484;score_B=277.235;score_UC=19.0691]
11	22221315	22221316	3	19.5251	-	[score_CL=19.5251;score_E=260.792;score_B=278.542;score_UC=19.5251]
11	22221314	22221315	3	8.55479	-	[score_CL=8.55479;score_E=252.579;score_B=253.633;score_UC=8.55479]
11	22221310	22221311	3	7.89639	-	[score_CL=7.89639;score_E=251.619;score_B=259.516;score_UC=7.89639]
11	22221309	22221310	3	54.8604	-	[score_CL=54.8604;score_E=258.853;score_B=313.713;score_UC=54.8604]
11	22221308	22221309	3	24.24	-	[score_CL=24.24;score_E=249.009;score_B=273.249;score_UC=24.24]
11	22221280	22221281	3	2.03788	-	[score_CL=2.03788;score_E=199.61;score_B=191.634;score_UC=2.03788]
11	22221203	22221204	3	6.20308	-	[score_CL=6.20308;score_E=120.291;score_B=121.457;score_UC=6.20308]
11	22221181	22221182	3	1.87259	-	[score_CL=1.87259;score_E=135.544;score_B=123.074;score_UC=1.87259]
11	22221180	22221181	3	11.6713	-	[score_CL=11.6713;score_E=142.751;score_B=152.824;score_UC=11.6713]
11	22221179	22221180	3	25.8208	-	[score_CL=25.8208;score_E=152.164;score_B=177.985;score_UC=25.8208]
11	22221178	22221179	3	41.9334	-	[score_CL=41.9334;score_E=159.454;score_B=201.387;score_UC=41.9334]
11	22221177	22221178	3	40.1941	-	[score_CL=40.1941;score_E=159.178;score_B=199.372;score_UC=40.1941]
11	22221176	22221177	3	27.3232	-	[score_CL=27.3232;score_E=139.746;score_B=167.07;score_UC=27.3232]
11	22221175	22221176	3	1.08896	-	[score_CL=1.08896;score_E=138.062;score_B=136.271;score_UC=1.08896]
11	22221163	22221164	3	6.72441	-	[score_CL=6.72441;score_E=123.107;score_B=120.218;score_UC=6.72441]
11	22221162	22221163	3	8.90393	-	[score_CL=8.90393;score_E=120.261;score_B=121.892;score_UC=8.90393]
11	22221061	22221062	3	7.15166	-	[score_CL=7.15166;score_E=63.8345;score_B=63.4729;score_UC=7.15166]
11	22221060	22221061	3	3.85992	-	[score_CL=3.85992;score_E=69.7895;score_B=59.9348;score_UC=3.85992]
11	22221059	22221060	3	0.877306	-	[score_CL=0.877306;score_E=67.892;score_B=53.2283;score_UC=0.877306]
11	22220819	22220820	3	1.51893	-	[score_CL=1.51893;score_E=43.4132;score_B=35.527;score_UC=1.51893]
11	22220699	22220700	3	0.956943	-	[score_CL=0.956943;score_E=51.2324;score_B=37.4276;score_UC=0.956943]
11	22220698	22220699	3	2.47902	-	[score_CL=2.47902;score_E=52.6759;score_B=40.1558;score_UC=2.47902]
11	22220697	22220698	3	3.78486	-	[score_CL=3.78486;score_E=53.944;score_B=42.6903;score_UC=3.78486]
11	22220696	22220697	3	4.92389	-	[score_CL=4.92389;score_E=48.7345;score_B=43.6451;score_UC=4.92389]
11	22209815	22209816	3	3.23975	-	[score_CL=3.23975;score_E=25.1108;score_B=22.8786;score_UC=3.23975]
11	22164923	22164924	3	1.31359	-	[score_CL=1.31359;score_E=24.4075;score_B=18.2236;score_UC=1.31359]
11	22164922	22164923	3	1.03971	-	[score_CL=1.03971;score_E=24.6272;score_B=17.9796;score_UC=1.03971]
11	22162432	22162433	3	1.18364	-	[score_CL=1.18364;score_E=57.6532;score_B=48.7407;score_UC=1.18364]
11	22162429	22162430	3	1.15581	-	[score_CL=1.15581;score_E=57.7851;score_B=48.8514;score_UC=1.15581]
11	22162419	22162420	3	5.20622	-	[score_CL=5.20622;score_E=62.3874;score_B=57.2037;score_UC=5.20622]
11	22162418	22162419	3	4.13105	-	[score_CL=4.13105;score_E=64.4943;score_B=56.1228;score_UC=4.13105]
11	22162408	22162409	3	2.21127	-	[score_CL=2.21127;score_E=61.0969;score_B=50.8936;score_UC=2.21127]
11	22162407	22162408	3	2.23739	-	[score_CL=2.23739;score_E=60.9172;score_B=50.8664;score_UC=2.23739]
11	22162353	22162354	3	0.299909	-	[score_CL=0.299909;score_E=55.6485;score_B=41.9903;score_UC=0.299909]
11	22162352	22162353	3	0.593279	-	[score_CL=0.593279;score_E=53.5506;score_B=42.1786;score_UC=0.593279]
11	22161953	22161954	3	4.58649	-	[score_CL=4.58649;score_E=120.815;score_B=116.448;score_UC=4.58649]
11	22161952	22161953	3	22.0947	-	[score_CL=22.0947;score_E=105.951;score_B=128.044;score_UC=22.0947]
11	22161943	22161944	3	12.9022	-	[score_CL=12.9022;score_E=124.452;score_B=133.68;score_UC=12.9022]
11	22161942	22161943	3	14.144	-	[score_CL=14.144;score_E=135.606;score_B=142.124;score_UC=14.144]
11	22161941	22161942	3	11.6494	-	[score_CL=11.6494;score_E=132.344;score_B=134.242;score_UC=11.6494]
11	22161940	22161941	3	6.21595	-	[score_CL=6.21595;score_E=126.594;score_B=121.012;score_UC=6.21595]
11	22161939	22161940	3	1.45714	-	[score_CL=1.45714;score_E=133.587;score_B=114.959;score_UC=1.45714]
11	22161938	22161939	3	6.04704	-	[score_CL=6.04704;score_E=132.863;score_B=126.957;score_UC=6.04704]
11	22161937	22161938	3	16.0712	-	[score_CL=16.0712;score_E=123.297;score_B=137.666;score_UC=16.0712]
11	22161936	22161937	3	1.43645	-	[score_CL=1.43645;score_E=151.251;score_B=133.629;score_UC=1.43645]
11	22161935	22161936	3	12.213	-	[score_CL=12.213;score_E=131.029;score_B=137.46;score_UC=12.213]
11	22161934	22161935	3	12.0436	-	[score_CL=12.0436;score_E=132.029;score_B=138.14;score_UC=12.0436]
11	22161933	22161934	3	1.4139	-	[score_CL=1.4139;score_E=152.942;score_B=134.341;score_UC=1.4139]
11	22161932	22161933	3	14.4083	-	[score_CL=14.4083;score_E=133.426;score_B=144.241;score_UC=14.4083]
11	22161931	22161932	3	11.952	-	[score_CL=11.952;score_E=138.631;score_B=142.746;score_UC=11.952]
11	22161930	22161931	3	3.55026	-	[score_CL=3.55026;score_E=144.998;score_B=130.372;score_UC=3.55026]
11	22161929	22161930	3	7.66437	-	[score_CL=7.66437;score_E=144.335;score_B=140;score_UC=7.66437]
11	22161928	22161929	3	18.5654	-	[score_CL=18.5654;score_E=132.542;score_B=150.609;score_UC=18.5654]
11	22161927	22161928	3	1.72887	-	[score_CL=1.72887;score_E=144.516;score_B=133.119;score_UC=1.72887]
11	22161926	22161927	3	0.768241	-	[score_CL=0.768241;score_E=144.29;score_B=125.06;score_UC=0.768241]
11	22161925	22161926	3	10.0086	-	[score_CL=10.0086;score_E=127.957;score_B=134.247;score_UC=10.0086]
11	22161924	22161925	3	1.41371	-	[score_CL=1.41371;score_E=160.199;score_B=151.29;score_UC=1.41371]
11	22161923	22161924	3	26.5383	-	[score_CL=26.5383;score_E=146.879;score_B=173.417;score_UC=26.5383]
11	22161922	22161923	3	18.8687	-	[score_CL=18.8687;score_E=146.446;score_B=165.315;score_UC=18.8687]
11	22161920	22161921	3	2.23106	-	[score_CL=2.23106;score_E=137.173;score_B=125.404;score_UC=2.23106]
11	22161919	22161920	3	5.59039	-	[score_CL=5.59039;score_E=131.622;score_B=129.371;score_UC=5.59039]
11	22161895	22161896	3	3.79554	-	[score_CL=3.79554;score_E=147.694;score_B=138.956;score_UC=3.79554]
11	22161894	22161895	3	8.05941	-	[score_CL=8.05941;score_E=144.821;score_B=143.425;score_UC=8.05941]
11	22161893	22161894	3	2.94293	-	[score_CL=2.94293;score_E=148.844;score_B=138.232;score_UC=2.94293]
11	22161890	22161891	3	7.24035	-	[score_CL=7.24035;score_E=155.709;score_B=153.682;score_UC=7.24035]
11	22161889	22161890	3	17.1061	-	[score_CL=17.1061;score_E=145.589;score_B=162.35;score_UC=17.1061]
11	22161882	22161883	3	10.7584	-	[score_CL=10.7584;score_E=143.605;score_B=149.416;score_UC=10.7584]
11	22161881	22161882	3	5.44847	-	[score_CL=5.44847;score_E=151.833;score_B=144.066;score_UC=5.44847]
11	22161880	22161881	3	2.2076	-	[score_CL=2.2076;score_E=146.51;score_B=134.705;score_UC=2.2076]
11	22161639	22161640	3	1.97704	-	[score_CL=1.97704;score_E=74.5198;score_B=63.1545;score_UC=1.97704]
11	22161638	22161639	3	2.45346	-	[score_CL=2.45346;score_E=72.6992;score_B=63.8704;score_UC=2.45346]
11	22161627	22161628	3	15.289	-	[score_CL=15.289;score_E=86.1375;score_B=100.061;score_UC=15.289]
11	22161626	22161627	3	14.5533	-	[score_CL=14.5533;score_E=99.3476;score_B=106.7;score_UC=14.5533]
11	22161625	22161626	3	12.3987	-	[score_CL=12.3987;score_E=95.1725;score_B=98.2359;score_UC=12.3987]
11	22161624	22161625	3	8.86683	-	[score_CL=8.86683;score_E=84.2565;score_B=85.6293;score_UC=8.86683]
11	22161472	22161473	3	1.30273	-	[score_CL=1.30273;score_E=52.6111;score_B=44.506;score_UC=1.30273]
11	22161469	22161470	3	0.465129	-	[score_CL=0.465129;score_E=60.3704;score_B=45.4815;score_UC=0.465129]
11	22161468	22161469	3	3.82708	-	[score_CL=3.82708;score_E=56.5925;score_B=48.8322;score_UC=3.82708]
11	22161467	22161468	3	3.09526	-	[score_CL=3.09526;score_E=58.5084;score_B=47.9316;score_UC=3.09526]
11	22161466	22161467	3	0.424551	-	[score_CL=0.424551;score_E=59.1249;score_B=44.229;score_UC=0.424551]
11	22122968	22122969	3	5.39764	-	[score_CL=5.39764;score_E=65.5683;score_B=70.6998;score_UC=5.39764]
11	22122967	22122968	3	31.9699	-	[score_CL=31.9699;score_E=56.2081;score_B=88.178;score_UC=31.9699]
11	22122966	22122967	3	5.69882	-	[score_CL=5.69882;score_E=64.6537;score_B=70.2648;score_UC=5.69882]
11	22084649	22084650	3	0.664201	-	[score_CL=0.664201;score_E=9.08241;score_B=4.67752;score_UC=0.664201]
11	22084643	22084644	3	11.1477	-	[score_CL=11.1477;score_E=16.9299;score_B=28.0743;score_UC=11.1477]
11	22084642	22084643	3	7.15473	-	[score_CL=7.15473;score_E=16.9317;score_B=24.0856;score_UC=7.15473]
11	22006793	22006794	3	4.44098	-	[score_CL=4.44098;score_E=23.6484;score_B=28.051;score_UC=4.44098]
11	22006792	22006793	3	11.5278	-	[score_CL=11.5278;score_E=23.6381;score_B=35.1469;score_UC=11.5278]
11	22006769	22006770	3	1.68958	-	[score_CL=1.68958;score_E=25.0775;score_B=19.9685;score_UC=1.68958]
11	22006430	22006431	3	3.51753	-	[score_CL=3.51753;score_E=52.9714;score_B=45.7158;score_UC=3.51753]
11	22006429	22006430	3	2.85557	-	[score_CL=2.85557;score_E=55.7807;score_B=45.7446;score_UC=2.85557]
11	22006333	22006334	3	6.86275	-	[score_CL=6.86275;score_E=121.105;score_B=127.968;score_UC=6.86275]
11	22006332	22006333	3	36.7751	-	[score_CL=36.7751;score_E=127.962;score_B=164.737;score_UC=36.7751]
11	22006331	22006332	3	38.588	-	[score_CL=38.588;score_E=122.633;score_B=161.221;score_UC=38.588]
11	22006330	22006331	3	2.59329	-	[score_CL=2.59329;score_E=124.608;score_B=127.259;score_UC=2.59329]
11	22006329	22006330	3	2.7452	-	[score_CL=2.7452;score_E=104.892;score_B=95.8161;score_UC=2.7452]
11	22006325	22006326	3	4.67292	-	[score_CL=4.67292;score_E=119.629;score_B=112.709;score_UC=4.67292]
11	22006324	22006325	3	17.2432	-	[score_CL=17.2432;score_E=126.587;score_B=143.83;score_UC=17.2432]
11	22006323	22006324	3	30.8136	-	[score_CL=30.8136;score_E=134.622;score_B=165.436;score_UC=30.8136]
11	22006322	22006323	3	16.1265	-	[score_CL=16.1265;score_E=141.122;score_B=157.248;score_UC=16.1265]
11	22006321	22006322	3	26.7921	-	[score_CL=26.7921;score_E=133.602;score_B=160.388;score_UC=26.7921]
11	22006320	22006321	3	16.1895	-	[score_CL=16.1895;score_E=132.488;score_B=148.549;score_UC=16.1895]
11	22006319	22006320	3	11.9761	-	[score_CL=11.9761;score_E=133.473;score_B=135.71;score_UC=11.9761]
11	22006318	22006319	3	16.1251	-	[score_CL=16.1251;score_E=133.614;score_B=149.728;score_UC=16.1251]
11	22006317	22006318	3	30.6203	-	[score_CL=30.6203;score_E=134.789;score_B=165.409;score_UC=30.6203]
11	22006316	22006317	3	17.7712	-	[score_CL=17.7712;score_E=126.015;score_B=143.786;score_UC=17.7712]
11	22006315	22006316	3	5.9318	-	[score_CL=5.9318;score_E=136.885;score_B=127.404;score_UC=5.9318]
11	22006314	22006315	3	17.9201	-	[score_CL=17.9201;score_E=126.966;score_B=144.886;score_UC=17.9201]
11	22006313	22006314	3	41.1772	-	[score_CL=41.1772;score_E=138.505;score_B=179.682;score_UC=41.1772]
11	22006312	22006313	3	34.7263	-	[score_CL=34.7263;score_E=139.819;score_B=174.545;score_UC=34.7263]
11	22006311	22006312	3	32.941	-	[score_CL=32.941;score_E=138.898;score_B=171.839;score_UC=32.941]
11	22006310	22006311	3	20.5673	-	[score_CL=20.5673;score_E=128.897;score_B=149.464;score_UC=20.5673]
11	22006309	22006310	3	10.1238	-	[score_CL=10.1238;score_E=138.769;score_B=146.754;score_UC=10.1238]
11	22006308	22006309	3	28.5658	-	[score_CL=28.5658;score_E=129.582;score_B=158.148;score_UC=28.5658]
11	22006307	22006308	3	39.0465	-	[score_CL=39.0465;score_E=130.704;score_B=169.75;score_UC=39.0465]
11	22006306	22006307	3	12.8839	-	[score_CL=12.8839;score_E=117.459;score_B=130.343;score_UC=12.8839]
11	22006304	22006305	3	4.66869	-	[score_CL=4.66869;score_E=105.276;score_B=98.3452;score_UC=4.66869]
11	22006303	22006304	3	6.76134	-	[score_CL=6.76134;score_E=108.538;score_B=101.585;score_UC=6.76134]
11	22006302	22006303	3	6.56689	-	[score_CL=6.56689;score_E=103.568;score_B=100.526;score_UC=6.56689]
11	22005945	22005946	3	9.36933	-	[score_CL=9.36933;score_E=87.8144;score_B=90.4394;score_UC=9.36933]
11	22005944	22005945	3	6.64871	-	[score_CL=6.64871;score_E=99.0781;score_B=90.6843;score_UC=6.64871]
11	22005943	22005944	3	7.8374	-	[score_CL=7.8374;score_E=88.7522;score_B=87.8681;score_UC=7.8374]
11	22005937	22005938	3	0.57249	-	[score_CL=0.57249;score_E=91.2218;score_B=75.1539;score_UC=0.57249]
11	22005936	22005937	3	2.95162	-	[score_CL=2.95162;score_E=87.9994;score_B=77.8825;score_UC=2.95162]
11	22005935	22005936	3	2.93319	-	[score_CL=2.93319;score_E=88.1296;score_B=77.9303;score_UC=2.93319]
11	22005934	22005935	3	0.564359	-	[score_CL=0.564359;score_E=93.5111;score_B=75.454;score_UC=0.564359]
11	22005933	22005934	3	0.696689	-	[score_CL=0.696689;score_E=89.9694;score_B=74.001;score_UC=0.696689]
11	22005932	22005933	3	1.1686	-	[score_CL=1.1686;score_E=92.3439;score_B=76.7137;score_UC=1.1686]
11	22005931	22005932	3	3.6872	-	[score_CL=3.6872;score_E=84.2489;score_B=79.1919;score_UC=3.6872]
11	22005929	22005930	3	24.0015	-	[score_CL=24.0015;score_E=96.6249;score_B=120.626;score_UC=24.0015]
11	22005928	22005929	3	13.9802	-	[score_CL=13.9802;score_E=101.79;score_B=115.684;score_UC=13.9802]
11	21684073	21684074	3	6.00617	-	[score_CL=6.00617;score_E=27.5207;score_B=28.231;score_UC=6.00617]
11	21684072	21684073	3	3.89596	-	[score_CL=3.89596;score_E=29.8132;score_B=26.8119;score_UC=3.89596]
11	21684071	21684072	3	4.26526	-	[score_CL=4.26526;score_E=30.4395;score_B=25.4041;score_UC=4.26526]
11	21684070	21684071	3	3.84868	-	[score_CL=3.84868;score_E=30.9779;score_B=24.6669;score_UC=3.84868]
11	21684069	21684070	3	2.79766	-	[score_CL=2.79766;score_E=32.2258;score_B=23.2293;score_UC=2.79766]
11	21684068	21684069	3	2.77538	-	[score_CL=2.77538;score_E=30.7291;score_B=22.9398;score_UC=2.77538]
11	21684067	21684068	3	3.65267	-	[score_CL=3.65267;score_E=27.5897;score_B=23.452;score_UC=3.65267]
11	21683866	21683867	3	3.8863	-	[score_CL=4.0438;score_E=5.57836;score_B=7.00724;score_UC=3.8863]
11	21683865	21683866	3	3.86914	-	[score_CL=4.14453;score_E=5.57795;score_B=7.02645;score_UC=3.86914]
11	21683859	21683860	3	0.0740212	-	[score_CL=0.0740212;score_E=5.62694;score_B=0.759598;score_UC=0.0740212]
11	21683858	21683859	3	0.759114	-	[score_CL=1.35367;score_E=5.57273;score_B=1.30427;score_UC=0.759114]
11	21683857	21683858	3	0.0687282	-	[score_CL=0.0687282;score_E=5.46541;score_B=0.248613;score_UC=0.0687282]
11	21683461	21683462	3	2.13799	-	[score_CL=2.13799;score_E=29.4058;score_B=23.7151;score_UC=2.13799]
11	21683172	21683173	3	217.465	-	[score_CL=217.465;score_E=708.396;score_B=925.862;score_UC=217.465]
11	21683171	21683172	3	228.818	-	[score_CL=228.818;score_E=708.396;score_B=937.215;score_UC=228.818]
11	21683167	21683168	3	188.566	-	[score_CL=188.566;score_E=708.396;score_B=896.963;score_UC=188.566]
11	21683166	21683167	3	208.82	-	[score_CL=208.82;score_E=708.396;score_B=917.216;score_UC=208.82]
11	21683164	21683165	3	634.543	-	[score_CL=634.543;score_E=708.396;score_B=1342.94;score_UC=634.543]
11	21683163	21683164	3	708.396	-	[score_CL=708.396;score_E=708.396;score_B=1416.79;score_UC=708.396]
11	21683162	21683163	3	708.396	-	[score_CL=708.396;score_E=708.396;score_B=1416.79;score_UC=708.396]
11	21683161	21683162	3	708.396	-	[score_CL=708.396;score_E=708.396;score_B=1416.79;score_UC=708.396]
11	21683160	21683161	3	708.396	-	[score_CL=708.396;score_E=708.396;score_B=1416.79;score_UC=708.396]
11	21683159	21683160	3	708.396	-	[score_CL=708.396;score_E=708.396;score_B=1416.79;score_UC=708.396]
11	21683158	21683159	3	708.396	-	[score_CL=708.396;score_E=708.396;score_B=1416.79;score_UC=708.396]
11	21683157	21683158	3	513.329	-	[score_CL=513.329;score_E=708.396;score_B=1221.73;score_UC=513.329]
11	21683156	21683157	3	162.811	-	[score_CL=162.811;score_E=708.396;score_B=871.208;score_UC=162.811]
11	21683154	21683155	3	79.2813	-	[score_CL=79.2813;score_E=708.396;score_B=787.678;score_UC=79.2813]
11	21683153	21683154	3	602.728	-	[score_CL=602.728;score_E=708.396;score_B=1311.12;score_UC=602.728]
11	21683152	21683153	3	385.807	-	[score_CL=385.807;score_E=708.396;score_B=1094.2;score_UC=385.807]
11	21683150	21683151	3	187.994	-	[score_CL=187.994;score_E=708.396;score_B=896.39;score_UC=187.994]
11	21683149	21683150	3	284.499	-	[score_CL=284.499;score_E=708.396;score_B=992.895;score_UC=284.499]
11	21683147	21683148	3	41.4798	-	[score_CL=41.4798;score_E=708.396;score_B=749.876;score_UC=41.4798]
11	21683146	21683147	3	352.559	-	[score_CL=352.559;score_E=708.396;score_B=1060.96;score_UC=352.559]
11	21683145	21683146	3	37.7777	-	[score_CL=37.7777;score_E=708.396;score_B=746.174;score_UC=37.7777]
11	21683140	21683141	3	190.638	-	[score_CL=190.638;score_E=708.396;score_B=899.035;score_UC=190.638]
11	21683139	21683140	3	303.996	-	[score_CL=303.996;score_E=708.396;score_B=1012.39;score_UC=303.996]
11	21683137	21683138	3	106.235	-	[score_CL=106.235;score_E=708.396;score_B=814.632;score_UC=106.235]
11	21683136	21683137	3	370.39	-	[score_CL=370.39;score_E=708.396;score_B=1078.79;score_UC=370.39]
11	21683135	21683136	3	191.977	-	[score_CL=191.977;score_E=708.396;score_B=900.373;score_UC=191.977]
11	21683134	21683135	3	219.67	-	[score_CL=219.67;score_E=708.396;score_B=928.066;score_UC=219.67]
11	21683129	21683130	3	105.477	-	[score_CL=105.477;score_E=708.396;score_B=813.873;score_UC=105.477]
11	21683128	21683129	3	190.467	-	[score_CL=190.467;score_E=708.396;score_B=898.863;score_UC=190.467]
11	21683127	21683128	3	113.331	-	[score_CL=113.331;score_E=708.396;score_B=821.727;score_UC=113.331]
11	21683037	21683038	3	8.17614	-	[score_CL=8.17614;score_E=552.393;score_B=560.57;score_UC=8.17614]
11	21683036	21683037	3	259.349	-	[score_CL=259.349;score_E=557.245;score_B=816.595;score_UC=259.349]
11	21683035	21683036	3	388.129	-	[score_CL=388.129;score_E=564.988;score_B=953.117;score_UC=388.129]
11	21683034	21683035	3	437.473	-	[score_CL=437.473;score_E=561.719;score_B=999.192;score_UC=437.473]
11	21683033	21683034	3	419.731	-	[score_CL=419.731;score_E=558.474;score_B=978.205;score_UC=419.731]
11	21683032	21683033	3	65.8606	-	[score_CL=65.8606;score_E=534.732;score_B=600.593;score_UC=65.8606]
11	21682839	21682840	3	17.9202	-	[score_CL=17.9202;score_E=235.797;score_B=253.717;score_UC=17.9202]
11	21682838	21682839	3	116.571	-	[score_CL=116.571;score_E=253.23;score_B=369.801;score_UC=116.571]
11	21682837	21682838	3	152.029	-	[score_CL=152.029;score_E=254.503;score_B=406.533;score_UC=152.029]
11	21682836	21682837	3	126.564	-	[score_CL=126.564;score_E=254.209;score_B=380.772;score_UC=126.564]
11	21682835	21682836	3	120.293	-	[score_CL=120.293;score_E=253.886;score_B=374.179;score_UC=120.293]
11	21682834	21682835	3	48.3589	-	[score_CL=48.3589;score_E=253.54;score_B=301.899;score_UC=48.3589]
11	21682833	21682834	3	47.0009	-	[score_CL=47.0009;score_E=253.184;score_B=300.185;score_UC=47.0009]
11	21682832	21682833	3	41.0293	-	[score_CL=41.0293;score_E=252.81;score_B=293.839;score_UC=41.0293]
11	21682831	21682832	3	85.7426	-	[score_CL=85.7426;score_E=243.123;score_B=328.866;score_UC=85.7426]
11	21682830	21682831	3	11.215	-	[score_CL=11.215;score_E=243.85;score_B=255.065;score_UC=11.215]
11	21682829	21682830	3	12.341	-	[score_CL=12.341;score_E=223.087;score_B=231.392;score_UC=12.341]
11	21682823	21682824	3	3.85301	-	[score_CL=3.85301;score_E=225.346;score_B=216.728;score_UC=3.85301]
11	21682822	21682823	3	14.7706	-	[score_CL=14.7706;score_E=212.155;score_B=226.297;score_UC=14.7706]
11	21682593	21682594	3	1.88956	-	[score_CL=1.88956;score_E=223.816;score_B=211.387;score_UC=1.88956]
11	21682592	21682593	3	12.8731	-	[score_CL=12.8731;score_E=210.321;score_B=222.461;score_UC=12.8731]
11	21682586	21682587	3	25.5829	-	[score_CL=25.5829;score_E=232.667;score_B=258.25;score_UC=25.5829]
11	21682585	21682586	3	35.3544	-	[score_CL=35.3544;score_E=240.1;score_B=275.454;score_UC=35.3544]
11	21682584	21682585	3	8.19388	-	[score_CL=8.19388;score_E=239.34;score_B=247.476;score_UC=8.19388]
11	21682583	21682584	3	6.87515	-	[score_CL=6.87515;score_E=222.062;score_B=219.5;score_UC=6.87515]
11	21682579	21682580	3	9.06235	-	[score_CL=9.06235;score_E=215.273;score_B=222.304;score_UC=9.06235]
11	21682573	21682574	3	7.74628	-	[score_CL=7.74628;score_E=229.994;score_B=229.125;score_UC=7.74628]
11	21682572	21682573	3	13.1651	-	[score_CL=13.1651;score_E=245.142;score_B=258.307;score_UC=13.1651]
11	21682571	21682572	3	38.6522	-	[score_CL=38.6522;score_E=230.141;score_B=268.793;score_UC=38.6522]
11	21682568	21682569	3	86.26	-	[score_CL=86.26;score_E=237.629;score_B=323.889;score_UC=86.26]
11	21682567	21682568	3	172.048	-	[score_CL=172.048;score_E=256.834;score_B=428.882;score_UC=172.048]
11	21682566	21682567	3	31.2934	-	[score_CL=31.2934;score_E=256.786;score_B=288.08;score_UC=31.2934]
11	21682565	21682566	3	33.919	-	[score_CL=33.919;score_E=236.187;score_B=270.106;score_UC=33.919]
11	21682560	21682561	3	3.63079	-	[score_CL=3.63079;score_E=220.833;score_B=212.808;score_UC=3.63079]
11	21682559	21682560	3	3.49805	-	[score_CL=3.49805;score_E=220.776;score_B=212.424;score_UC=3.49805]
11	21682553	21682554	3	6.37594	-	[score_CL=6.37594;score_E=222.531;score_B=218.958;score_UC=6.37594]
11	21682552	21682553	3	8.40261	-	[score_CL=8.40261;score_E=240.317;score_B=246.309;score_UC=8.40261]
11	21682551	21682552	3	31.2166	-	[score_CL=31.2166;score_E=241.847;score_B=273.063;score_UC=31.2166]
11	21682550	21682551	3	55.5323	-	[score_CL=55.5323;score_E=252.183;score_B=307.715;score_UC=55.5323]
11	21682549	21682550	3	71.1464	-	[score_CL=71.1464;score_E=248.785;score_B=319.931;score_UC=71.1464]
11	21682548	21682549	3	17.6872	-	[score_CL=17.6872;score_E=231.253;score_B=248.94;score_UC=17.6872]
11	21682546	21682547	3	7.84058	-	[score_CL=7.84058;score_E=211.008;score_B=214.987;score_UC=7.84058]
11	21682535	21682536	3	17.4301	-	[score_CL=17.4301;score_E=202.761;score_B=220.189;score_UC=17.4301]
11	21682477	21682478	3	8.95978	-	[score_CL=8.95978;score_E=146.895;score_B=153.735;score_UC=8.95978]
11	21682465	21682466	3	4.01817	-	[score_CL=4.01817;score_E=155.759;score_B=148.812;score_UC=4.01817]
11	21682464	21682465	3	19.9899	-	[score_CL=19.9899;score_E=145.421;score_B=164.736;score_UC=19.9899]
11	21682463	21682464	3	6.78244	-	[score_CL=6.78244;score_E=152.579;score_B=151.089;score_UC=6.78244]
11	21682447	21682448	3	10.1568	-	[score_CL=10.1568;score_E=138.937;score_B=143.679;score_UC=10.1568]
11	21682446	21682447	3	20.7202	-	[score_CL=20.7202;score_E=128.253;score_B=148.961;score_UC=20.7202]
11	21682432	21682433	3	12.5183	-	[score_CL=12.5183;score_E=105.489;score_B=117.818;score_UC=12.5183]
11	21564602	21564603	3	3.08655	-	[score_CL=3.08655;score_E=28.7644;score_B=25.1599;score_UC=3.08655]
11	21557391	21557392	3	17.3668	-	[score_CL=17.3668;score_E=55.9702;score_B=73.3353;score_UC=17.3668]
11	21557342	21557343	3	5.74052	-	[score_CL=5.74052;score_E=126.986;score_B=123.224;score_UC=5.74052]
11	21557341	21557342	3	4.46803	-	[score_CL=4.46803;score_E=130.651;score_B=123.446;score_UC=4.46803]
11	21557326	21557327	3	36.0835	-	[score_CL=36.0835;score_E=164.188;score_B=200.271;score_UC=36.0835]
11	21557325	21557326	3	75.9746	-	[score_CL=75.9746;score_E=184.503;score_B=260.478;score_UC=75.9746]
11	21557324	21557325	3	81.1386	-	[score_CL=81.1386;score_E=185.568;score_B=266.707;score_UC=81.1386]
11	21557323	21557324	3	56.96	-	[score_CL=56.96;score_E=186.6;score_B=243.56;score_UC=56.96]
11	21557322	21557323	3	27.2137	-	[score_CL=27.2137;score_E=167.075;score_B=194.289;score_UC=27.2137]
11	21557317	21557318	3	2.91581	-	[score_CL=2.91581;score_E=152.27;score_B=147.203;score_UC=2.91581]
11	21557315	21557316	3	24.9512	-	[score_CL=24.9512;score_E=169.498;score_B=194.449;score_UC=24.9512]
11	21557314	21557315	3	15.7399	-	[score_CL=15.7399;score_E=187.459;score_B=202.344;score_UC=15.7399]
11	21557313	21557314	3	13.7842	-	[score_CL=13.7842;score_E=191.337;score_B=205.121;score_UC=13.7842]
11	21557312	21557313	3	51.1368	-	[score_CL=51.1368;score_E=190.015;score_B=241.151;score_UC=51.1368]
11	21557311	21557312	3	26.4706	-	[score_CL=26.4706;score_E=175.509;score_B=201.98;score_UC=26.4706]
11	21557306	21557307	3	17.9061	-	[score_CL=17.9061;score_E=179.053;score_B=196.959;score_UC=17.9061]
11	21557305	21557306	3	29.2617	-	[score_CL=29.2617;score_E=176.561;score_B=205.823;score_UC=29.2617]
11	21557301	21557302	3	7.36261	-	[score_CL=7.36261;score_E=180.289;score_B=187.652;score_UC=7.36261]
11	21557300	21557301	3	40.4853	-	[score_CL=40.4853;score_E=187.779;score_B=228.264;score_UC=40.4853]
11	21557299	21557300	3	68.4376	-	[score_CL=68.4376;score_E=199.728;score_B=268.166;score_UC=68.4376]
11	21557298	21557299	3	59.7725	-	[score_CL=59.7725;score_E=199.777;score_B=259.55;score_UC=59.7725]
11	21557297	21557298	3	62.2976	-	[score_CL=62.2976;score_E=179.267;score_B=241.565;score_UC=62.2976]
11	21557295	21557296	3	12.865	-	[score_CL=12.865;score_E=168.025;score_B=177.428;score_UC=12.865]
11	21557294	21557295	3	8.06906	-	[score_CL=8.06906;score_E=186.789;score_B=181.158;score_UC=8.06906]
11	21557293	21557294	3	13.9395	-	[score_CL=13.9395;score_E=188.306;score_B=201.825;score_UC=13.9395]
11	21557292	21557293	3	28.9374	-	[score_CL=28.9374;score_E=193.998;score_B=222.935;score_UC=28.9374]
11	21557291	21557292	3	33.8758	-	[score_CL=33.8758;score_E=187.43;score_B=221.306;score_UC=33.8758]
11	21557290	21557291	3	8.87473	-	[score_CL=8.87473;score_E=194.596;score_B=203.318;score_UC=8.87473]
11	21557289	21557290	3	16.2694	-	[score_CL=16.2694;score_E=188.156;score_B=201.898;score_UC=16.2694]
11	21557288	21557289	3	23.5026	-	[score_CL=23.5026;score_E=174.731;score_B=198.233;score_UC=23.5026]
11	21557286	21557287	3	26.0523	-	[score_CL=26.0523;score_E=178.238;score_B=204.291;score_UC=26.0523]
11	21557285	21557286	3	23.1517	-	[score_CL=23.1517;score_E=196.623;score_B=219.775;score_UC=23.1517]
11	21557284	21557285	3	21.0091	-	[score_CL=21.0091;score_E=196.639;score_B=217.648;score_UC=21.0091]
11	21557283	21557284	3	31.0999	-	[score_CL=31.0999;score_E=196.028;score_B=227.128;score_UC=31.0999]
11	21557282	21557283	3	41.9757	-	[score_CL=41.9757;score_E=184.946;score_B=226.922;score_UC=41.9757]
11	21557281	21557282	3	9.78975	-	[score_CL=9.78975;score_E=174.62;score_B=184.41;score_UC=9.78975]
11	21556938	21556939	3	5.58533	-	[score_CL=5.58533;score_E=59.4804;score_B=55.0686;score_UC=5.58533]
11	21556937	21556938	3	4.91508	-	[score_CL=4.91508;score_E=61.1344;score_B=54.2864;score_UC=4.91508]
11	21489672	21489673	3	0.187241	-	[score_CL=0.187241;score_E=100.479;score_B=84.0703;score_UC=0.187241]
11	21489671	21489672	3	2.90278	-	[score_CL=2.90278;score_E=92.9844;score_B=87.0409;score_UC=2.90278]
11	21489669	21489670	3	1.26583	-	[score_CL=1.26583;score_E=103.537;score_B=89.9587;score_UC=1.26583]
11	21489668	21489669	3	7.0503	-	[score_CL=7.0503;score_E=114.799;score_B=121.848;score_UC=7.0503]
11	21489667	21489668	3	37.4712	-	[score_CL=37.4712;score_E=120.13;score_B=157.601;score_UC=37.4712]
11	21489666	21489667	3	21.3641	-	[score_CL=21.3641;score_E=123.097;score_B=144.461;score_UC=21.3641]
11	21489665	21489666	3	10.8316	-	[score_CL=10.8316;score_E=132.701;score_B=137.486;score_UC=10.8316]
11	21489664	21489665	3	23.0849	-	[score_CL=23.0849;score_E=124.564;score_B=147.649;score_UC=23.0849]
11	21489663	21489664	3	37.7764	-	[score_CL=37.7764;score_E=131.314;score_B=169.09;score_UC=37.7764]
11	21489662	21489663	3	19.0678	-	[score_CL=19.0678;score_E=133.01;score_B=152.078;score_UC=19.0678]
11	21489661	21489662	3	33.4973	-	[score_CL=33.4973;score_E=128.757;score_B=162.254;score_UC=33.4973]
11	21489660	21489661	3	17.0887	-	[score_CL=17.0887;score_E=125.319;score_B=142.407;score_UC=17.0887]
11	21489659	21489660	3	12.8909	-	[score_CL=12.8909;score_E=130.027;score_B=134.935;score_UC=12.8909]
11	21489658	21489659	3	20.7057	-	[score_CL=20.7057;score_E=111.488;score_B=131.249;score_UC=20.7057]
11	21489657	21489658	3	5.56517	-	[score_CL=5.56517;score_E=112.006;score_B=108.99;score_UC=5.56517]
11	21438291	21438292	3	3.93582	-	[score_CL=3.93582;score_E=72.6136;score_B=64.18;score_UC=3.93582]
11	21438290	21438291	3	7.02532	-	[score_CL=7.02532;score_E=68.6752;score_B=67.3984;score_UC=7.02532]
11	21438277	21438278	3	2.6745	-	[score_CL=2.6745;score_E=68.638;score_B=59.0623;score_UC=2.6745]
11	21438276	21438277	3	2.73881	-	[score_CL=2.73881;score_E=81.1553;score_B=66.4984;score_UC=2.73881]
11	21438275	21438276	3	10.198	-	[score_CL=10.198;score_E=78.0557;score_B=79.3572;score_UC=10.198]
11	21438274	21438275	3	11.1342	-	[score_CL=11.1342;score_E=89.8445;score_B=90.3549;score_UC=11.1342]
11	21438273	21438274	3	15.659	-	[score_CL=15.659;score_E=80.595;score_B=90.7343;score_UC=15.659]
11	21438272	21438273	3	5.60643	-	[score_CL=5.60643;score_E=86.0661;score_B=75.9433;score_UC=5.60643]
11	21438271	21438272	3	5.7191	-	[score_CL=5.7191;score_E=73.4059;score_B=65.2365;score_UC=5.7191]
11	21438270	21438271	3	3.73881	-	[score_CL=3.73881;score_E=70.7877;score_B=62.0492;score_UC=3.73881]
11	21438109	21438110	3	19.0331	-	[score_CL=19.0331;score_E=94.0303;score_B=113.063;score_UC=19.0331]
11	21438108	21438109	3	33.1139	-	[score_CL=33.1139;score_E=113.016;score_B=146.13;score_UC=33.1139]
11	21438107	21438108	3	40.8143	-	[score_CL=40.8143;score_E=99.7511;score_B=140.565;score_UC=40.8143]
11	21438106	21438107	3	5.91143	-	[score_CL=5.91143;score_E=114.833;score_B=120.747;score_UC=5.91143]
11	21438105	21438106	3	22.676	-	[score_CL=22.676;score_E=81.6107;score_B=104.286;score_UC=22.676]
11	21438102	21438103	3	0.209404	-	[score_CL=0.209404;score_E=83.9157;score_B=68.8211;score_UC=0.209404]
11	21438101	21438102	3	2.17234	-	[score_CL=2.17234;score_E=78.7393;score_B=71.2967;score_UC=2.17234]
11	21438041	21438042	3	2.60084	-	[score_CL=2.60084;score_E=106.912;score_B=95.8259;score_UC=2.60084]
11	21438040	21438041	3	11.7872	-	[score_CL=11.7872;score_E=98.9032;score_B=105.114;score_UC=11.7872]
11	21438039	21438040	3	3.9926	-	[score_CL=3.9926;score_E=106.997;score_B=97.1553;score_UC=3.9926]
11	21438038	21438039	3	1.17121	-	[score_CL=1.17121;score_E=105.611;score_B=87.0685;score_UC=1.17121]
11	21438037	21438038	3	2.17619	-	[score_CL=2.17619;score_E=100.557;score_B=87.0067;score_UC=2.17619]
11	21438036	21438037	3	3.88898	-	[score_CL=3.88898;score_E=94.3046;score_B=88.527;score_UC=3.88898]
11	21438033	21438034	3	23.3123	-	[score_CL=23.3123;score_E=110.34;score_B=133.652;score_UC=23.3123]
11	21438032	21438033	3	19.6543	-	[score_CL=19.6543;score_E=110.574;score_B=130.227;score_UC=19.6543]
11	21438024	21438025	3	17.0917	-	[score_CL=17.0917;score_E=104.012;score_B=120.703;score_UC=17.0917]
11	21438023	21438024	3	15.5441	-	[score_CL=15.5441;score_E=115.301;score_B=124.732;score_UC=15.5441]
11	21438022	21438023	3	10.2381	-	[score_CL=10.2381;score_E=112.638;score_B=111.383;score_UC=10.2381]
11	21438021	21438022	3	9.39672	-	[score_CL=9.39672;score_E=100.449;score_B=100.082;score_UC=9.39672]
11	21438020	21438021	3	2.8189	-	[score_CL=2.8189;score_E=100.459;score_B=88.263;score_UC=2.8189]
11	21438019	21438020	3	1.06688	-	[score_CL=1.06688;score_E=93.1903;score_B=79.4992;score_UC=1.06688]
11	21423057	21423058	3	44.6625	-	[score_CL=44.6625;score_E=66.491;score_B=111.153;score_UC=44.6625]
11	21423056	21423057	3	25.0894	-	[score_CL=25.0894;score_E=85.1309;score_B=110.22;score_UC=25.0894]
11	21423055	21423056	3	33.4545	-	[score_CL=33.4545;score_E=84.9425;score_B=118.397;score_UC=33.4545]
11	21423054	21423055	3	20.9234	-	[score_CL=20.9234;score_E=74.4717;score_B=95.3951;score_UC=20.9234]
11	21423053	21423054	3	9.54876	-	[score_CL=9.54876;score_E=69.7304;score_B=69.8532;score_UC=9.54876]
11	21423052	21423053	3	4.98433	-	[score_CL=4.98433;score_E=56.1053;score_B=49.7248;score_UC=4.98433]
11	21370274	21370275	3	6.09647	-	[score_CL=6.09647;score_E=29.9658;score_B=31.8478;score_UC=6.09647]
11	21321915	21321916	3	0.605099	-	[score_CL=0.605099;score_E=174.903;score_B=160.19;score_UC=0.605099]
11	21321914	21321915	3	6.54956	-	[score_CL=6.54956;score_E=165.093;score_B=166.204;score_UC=6.54956]
11	21321908	21321909	3	0.800511	-	[score_CL=0.800511;score_E=164.403;score_B=155.421;score_UC=0.800511]
11	21321878	21321879	3	6.22464	-	[score_CL=6.22464;score_E=175.958;score_B=172.026;score_UC=6.22464]
11	21321877	21321878	3	9.70853	-	[score_CL=9.70853;score_E=172.149;score_B=175.563;score_UC=9.70853]
11	21321874	21321875	3	20.5735	-	[score_CL=20.5735;score_E=178.059;score_B=198.617;score_UC=20.5735]
11	21321873	21321874	3	11.9719	-	[score_CL=11.9719;score_E=185.143;score_B=194.246;score_UC=11.9719]
11	21321868	21321869	3	22.8128	-	[score_CL=22.8128;score_E=186.426;score_B=209.239;score_UC=22.8128]
11	21321867	21321868	3	20.7508	-	[score_CL=20.7508;score_E=191.436;score_B=212.145;score_UC=20.7508]
11	21321866	21321867	3	5.67205	-	[score_CL=5.67205;score_E=192.951;score_B=184.889;score_UC=5.67205]
11	21321865	21321866	3	6.69708	-	[score_CL=6.69708;score_E=172.552;score_B=170.088;score_UC=6.69708]
11	21321825	21321826	3	19.081	-	[score_CL=19.081;score_E=193.259;score_B=212.34;score_UC=19.081]
11	21321824	21321825	3	29.5715	-	[score_CL=29.5715;score_E=191.313;score_B=220.884;score_UC=29.5715]
11	21321821	21321822	3	7.06662	-	[score_CL=7.06662;score_E=194.055;score_B=198.895;score_UC=7.06662]
11	21321820	21321821	3	27.5675	-	[score_CL=27.5675;score_E=180.784;score_B=208.351;score_UC=27.5675]
11	21321817	21321818	3	41.4665	-	[score_CL=41.4665;score_E=174.652;score_B=216.119;score_UC=41.4665]
11	21321812	21321813	3	5.79165	-	[score_CL=5.79165;score_E=196.077;score_B=201.871;score_UC=5.79165]
11	21321811	21321812	3	43.2359	-	[score_CL=43.2359;score_E=199.224;score_B=242.46;score_UC=43.2359]
11	21321810	21321811	3	17.7643	-	[score_CL=17.7643;score_E=195.175;score_B=212.939;score_UC=17.7643]
11	21321805	21321806	3	12.8949	-	[score_CL=12.8949;score_E=177.17;score_B=189.919;score_UC=12.8949]
11	21321784	21321785	3	0.635197	-	[score_CL=0.635197;score_E=188.744;score_B=174.191;score_UC=0.635197]
11	21321783	21321784	3	3.22951	-	[score_CL=3.22951;score_E=182.877;score_B=176.946;score_UC=3.22951]
11	21321778	21321779	3	6.37715	-	[score_CL=6.37715;score_E=182.154;score_B=183.904;score_UC=6.37715]
11	21321484	21321485	3	0.793237	-	[score_CL=0.793237;score_E=51.8106;score_B=38.5581;score_UC=0.793237]
11	21321483	21321484	3	1.26158	-	[score_CL=1.26158;score_E=49.9469;score_B=39.0818;score_UC=1.26158]
11	21321480	21321481	3	0.679462	-	[score_CL=0.679462;score_E=49.4803;score_B=38.2253;score_UC=0.679462]
11	21321479	21321480	3	0.378105	-	[score_CL=0.378105;score_E=51.46;score_B=37.9725;score_UC=0.378105]
11	21285318	21285319	3	13.7722	-	[score_CL=13.7722;score_E=56.9196;score_B=70.2856;score_UC=13.7722]
11	21285317	21285318	3	23.1465	-	[score_CL=23.1465;score_E=57.3119;score_B=80.4338;score_UC=23.1465]
11	21285316	21285317	3	8.75175	-	[score_CL=8.75175;score_E=71.0151;score_B=70.7531;score_UC=8.75175]
11	21285315	21285316	3	14.7173	-	[score_CL=14.7173;score_E=65.8652;score_B=74.4866;score_UC=14.7173]
11	21285314	21285315	3	20.9449	-	[score_CL=20.9449;score_E=66.5862;score_B=86.3554;score_UC=20.9449]
11	21285313	21285314	3	14.7969	-	[score_CL=14.7969;score_E=65.3442;score_B=75.2006;score_UC=14.7969]
11	21285312	21285313	3	9.34012	-	[score_CL=9.34012;score_E=51.868;score_B=54.1972;score_UC=9.34012]
11	21279938	21279939	3	2.98717	-	[score_CL=2.98717;score_E=55.2021;score_B=45.491;score_UC=2.98717]
11	21279937	21279938	3	3.61318	-	[score_CL=3.61318;score_E=61.5967;score_B=49.047;score_UC=3.61318]
11	21279936	21279937	3	6.53413	-	[score_CL=6.53413;score_E=59.2972;score_B=52.8478;score_UC=6.53413]
11	21279935	21279936	3	6.00598	-	[score_CL=6.00598;score_E=61.7974;score_B=52.8249;score_UC=6.00598]
11	21279934	21279935	3	5.36445	-	[score_CL=5.36445;score_E=60.4368;score_B=50.7446;score_UC=5.36445]
11	21279933	21279934	3	4.42788	-	[score_CL=4.42788;score_E=66.2111;score_B=53.611;score_UC=4.42788]
11	21279932	21279933	3	9.53253	-	[score_CL=9.53253;score_E=56.5987;score_B=57.3275;score_UC=9.53253]
11	21279931	21279932	3	3.34223	-	[score_CL=3.34223;score_E=60.283;score_B=50.6421;score_UC=3.34223]
11	21279925	21279926	3	11.6756	-	[score_CL=11.6756;score_E=67.908;score_B=79.4927;score_UC=11.6756]
11	21279924	21279925	3	27.5577	-	[score_CL=27.5577;score_E=74.6493;score_B=102.204;score_UC=27.5577]
11	21279923	21279924	3	15.8259	-	[score_CL=15.8259;score_E=66.154;score_B=81.9795;score_UC=15.8259]
11	21279921	21279922	3	4.31412	-	[score_CL=4.31412;score_E=51.1579;score_B=44.5407;score_UC=4.31412]
11	21279920	21279921	3	4.01104	-	[score_CL=4.01104;score_E=62.4896;score_B=49.4452;score_UC=4.01104]
11	21279919	21279920	3	9.26297	-	[score_CL=9.26297;score_E=58.8363;score_B=57.2192;score_UC=9.26297]
11	21279918	21279919	3	8.83066	-	[score_CL=8.83066;score_E=70.0796;score_B=65.9917;score_UC=8.83066]
11	21279917	21279918	3	15.063	-	[score_CL=15.063;score_E=63.9601;score_B=72.3565;score_UC=15.063]
11	21279916	21279917	3	9.697	-	[score_CL=9.697;score_E=60.2265;score_B=63.2725;score_UC=9.697]
11	21279912	21279913	3	1.94046	-	[score_CL=1.94046;score_E=60.5133;score_B=47.633;score_UC=1.94046]
11	21279911	21279912	3	12.551	-	[score_CL=12.551;score_E=50.5522;score_B=58.3433;score_UC=12.551]
11	21279910	21279911	3	4.69603	-	[score_CL=4.69603;score_E=67.9622;score_B=55.5995;score_UC=4.69603]
11	21279909	21279910	3	9.72851	-	[score_CL=9.72851;score_E=62.9408;score_B=61.7289;score_UC=9.72851]
11	21279908	21279909	3	15.0311	-	[score_CL=15.0311;score_E=69.3915;score_B=84.0122;score_UC=15.0311]
11	21279907	21279908	3	24.1909	-	[score_CL=24.1909;score_E=57.6146;score_B=81.8051;score_UC=24.1909]
11	20831147	20831148	3	11.7008	-	[score_CL=11.7008;score_E=54.6297;score_B=61.7734;score_UC=11.7008]
11	20831146	20831147	3	16.5975	-	[score_CL=16.5975;score_E=55.967;score_B=68.1227;score_UC=16.5975]
11	20831145	20831146	3	6.37956	-	[score_CL=6.37956;score_E=61.9117;score_B=53.2548;score_UC=6.37956]
11	20831144	20831145	3	6.36045	-	[score_CL=6.36045;score_E=56.0471;score_B=47.2554;score_UC=6.36045]
11	20831143	20831144	3	10.4465	-	[score_CL=10.4465;score_E=57.846;score_B=57.2894;score_UC=10.4465]
11	20831142	20831143	3	12.6759	-	[score_CL=12.6759;score_E=60.726;score_B=64.4601;score_UC=12.6759]
11	20831141	20831142	3	11.4685	-	[score_CL=11.4685;score_E=51.7931;score_B=58.3622;score_UC=11.4685]
11	20831129	20831130	3	2.69692	-	[score_CL=2.69692;score_E=46.4617;score_B=36.165;score_UC=2.69692]
11	20831128	20831129	3	3.38905	-	[score_CL=3.38905;score_E=46.8214;score_B=37.0361;score_UC=3.38905]
11	20831127	20831128	3	2.05534	-	[score_CL=2.05534;score_E=67.5151;score_B=51.2135;score_UC=2.05534]
11	20831126	20831127	3	17.6384	-	[score_CL=17.6384;score_E=51.9422;score_B=68.3949;score_UC=17.6384]
11	20831125	20831126	3	8.49664	-	[score_CL=8.49664;score_E=68.8787;score_B=64.9184;score_UC=8.49664]
11	20831124	20831125	3	10.5734	-	[score_CL=10.5734;score_E=53.3811;score_B=54.9615;score_UC=10.5734]
11	20831123	20831124	3	3.32959	-	[score_CL=3.32959;score_E=54.4129;score_B=44.7004;score_UC=3.32959]
11	20831071	20831072	3	0.249622	-	[score_CL=0.249622;score_E=41.367;score_B=31.4915;score_UC=0.249622]
11	20830103	20830104	3	7.77327	-	[score_CL=7.77327;score_E=42.3673;score_B=41.8226;score_UC=7.77327]
11	20830102	20830103	3	7.70517	-	[score_CL=7.70517;score_E=42.4771;score_B=41.8945;score_UC=7.70517]
11	20830092	20830093	3	1.35419	-	[score_CL=1.35419;score_E=43.3718;score_B=30.1058;score_UC=1.35419]
11	20830091	20830092	3	3.52183	-	[score_CL=3.52183;score_E=39.6169;score_B=32.396;score_UC=3.52183]
11	20830090	20830091	3	1.33617	-	[score_CL=1.33617;score_E=43.5921;score_B=30.291;score_UC=1.33617]
11	20830086	20830087	3	2.93715	-	[score_CL=2.93715;score_E=41.8002;score_B=32.0634;score_UC=2.93715]
11	20830085	20830086	3	3.10784	-	[score_CL=3.10784;score_E=48.0387;score_B=34.2544;score_UC=3.10784]
11	20830084	20830085	3	4.97763	-	[score_CL=4.97763;score_E=41.818;score_B=35.9901;score_UC=4.97763]
11	20830083	20830084	3	1.42739	-	[score_CL=1.42739;score_E=45.6536;score_B=32.4015;score_UC=1.42739]
11	20830077	20830078	3	1.44439	-	[score_CL=1.44439;score_E=56.8363;score_B=45.3798;score_UC=1.44439]
11	20830076	20830077	3	17.6098	-	[score_CL=17.6098;score_E=47.8509;score_B=64.5725;score_UC=17.6098]
11	20830075	20830076	3	8.89889	-	[score_CL=8.89889;score_E=65.4879;score_B=66.0243;score_UC=8.89889]
11	20830074	20830075	3	14.9979	-	[score_CL=14.9979;score_E=66.7836;score_B=81.2443;score_UC=14.9979]
11	20830073	20830074	3	27.6075	-	[score_CL=27.6075;score_E=70.7111;score_B=98.3186;score_UC=27.6075]
11	20830072	20830073	3	29.3114	-	[score_CL=29.3114;score_E=63.4911;score_B=92.8024;score_UC=29.3114]
11	20830071	20830072	3	6.85602	-	[score_CL=6.85602;score_E=76.72;score_B=80.2177;score_UC=6.85602]
11	20830070	20830071	3	21.1533	-	[score_CL=21.1533;score_E=55.1292;score_B=75.3658;score_UC=21.1533]
11	20830069	20830070	3	10.8311	-	[score_CL=10.8311;score_E=70.6706;score_B=73.6687;score_UC=10.8311]
11	20830068	20830069	3	15.1704	-	[score_CL=15.1704;score_E=59.9232;score_B=75.0658;score_UC=15.1704]
11	20830067	20830068	3	22.105	-	[score_CL=22.105;score_E=52.6014;score_B=74.7032;score_UC=22.105]
11	20830063	20830064	3	0.730524	-	[score_CL=0.730524;score_E=49.8587;score_B=34.0606;score_UC=0.730524]
11	20830062	20830063	3	6.86509	-	[score_CL=6.86509;score_E=48.145;score_B=44.5775;score_UC=6.86509]
11	20830061	20830062	3	9.61428	-	[score_CL=9.61428;score_E=44.2099;score_B=47.2853;score_UC=9.61428]
11	20830055	20830056	3	9.85701	-	[score_CL=9.85701;score_E=48.6879;score_B=52.2249;score_UC=9.85701]
11	20830054	20830055	3	11.8087	-	[score_CL=11.8087;score_E=48.8603;score_B=54.1502;score_UC=11.8087]
11	20830053	20830054	3	2.12311	-	[score_CL=2.12311;score_E=52.4737;score_B=39.943;score_UC=2.12311]
11	20830049	20830050	3	3.58166	-	[score_CL=3.58166;score_E=45.7599;score_B=36.5564;score_UC=3.58166]
11	20830048	20830049	3	7.16586	-	[score_CL=7.16586;score_E=49.6417;score_B=44.5395;score_UC=7.16586]
11	20830047	20830048	3	9.73228	-	[score_CL=9.73228;score_E=43.5976;score_B=46.8584;score_UC=9.73228]
11	20826335	20826336	3	0.157978	-	[score_CL=0.157978;score_E=15.1186;score_B=9.62601;score_UC=0.157978]
11	20826230	20826231	3	3.6227	-	[score_CL=3.6227;score_E=24.1809;score_B=23.5444;score_UC=3.6227]
11	20825978	20825979	3	123.804	-	[score_CL=123.804;score_E=482.796;score_B=606.601;score_UC=123.804]
11	20825977	20825978	3	157.093	-	[score_CL=157.093;score_E=505.481;score_B=662.574;score_UC=157.093]
11	20825976	20825977	3	217.312	-	[score_CL=217.312;score_E=508.851;score_B=726.163;score_UC=217.312]
11	20825975	20825976	3	268.266	-	[score_CL=268.266;score_E=512.126;score_B=780.392;score_UC=268.266]
11	20825974	20825975	3	113.7	-	[score_CL=113.7;score_E=515.302;score_B=629.002;score_UC=113.7]
11	20825973	20825974	3	114.528	-	[score_CL=114.528;score_E=518.379;score_B=632.907;score_UC=114.528]
11	20825972	20825973	3	431.139	-	[score_CL=431.139;score_E=521.361;score_B=952.499;score_UC=431.139]
11	20825971	20825972	3	503.715	-	[score_CL=708.396;score_E=503.715;score_B=1212.11;score_UC=503.715]
11	20825959	20825960	3	190.108	-	[score_CL=190.108;score_E=531.143;score_B=721.251;score_UC=190.108]
11	20825958	20825959	3	326.42	-	[score_CL=326.42;score_E=551.813;score_B=878.234;score_UC=326.42]
11	20825957	20825958	3	195.05	-	[score_CL=195.05;score_E=553.142;score_B=748.192;score_UC=195.05]
11	20825956	20825957	3	65.4282	-	[score_CL=65.4282;score_E=554.36;score_B=619.788;score_UC=65.4282]
11	20825955	20825956	3	191.147	-	[score_CL=191.147;score_E=555.464;score_B=746.61;score_UC=191.147]
11	20825954	20825955	3	129.654	-	[score_CL=129.654;score_E=556.453;score_B=686.107;score_UC=129.654]
11	20825953	20825954	3	55.9929	-	[score_CL=55.9929;score_E=536.802;score_B=592.795;score_UC=55.9929]
11	20825949	20825950	3	1.93612	-	[score_CL=1.93612;score_E=519.946;score_B=513.002;score_UC=1.93612]
11	20825945	20825946	3	107.554	-	[score_CL=107.554;score_E=541.057;score_B=648.612;score_UC=107.554]
11	20825944	20825945	3	269.457	-	[score_CL=269.457;score_E=560.158;score_B=829.615;score_UC=269.457]
11	20825943	20825944	3	170.905	-	[score_CL=170.905;score_E=559.93;score_B=730.835;score_UC=170.905]
11	20825942	20825943	3	104.603	-	[score_CL=104.603;score_E=559.598;score_B=664.201;score_UC=104.603]
11	20825941	20825942	3	68.3294	-	[score_CL=68.3294;score_E=538.642;score_B=606.971;score_UC=68.3294]
11	20825574	20825575	3	189.858	-	[score_CL=189.858;score_E=708.396;score_B=898.254;score_UC=189.858]
11	20825573	20825574	3	274.231	-	[score_CL=274.231;score_E=708.396;score_B=982.628;score_UC=274.231]
11	20825572	20825573	3	35.5851	-	[score_CL=35.5851;score_E=708.396;score_B=743.982;score_UC=35.5851]
11	20825562	20825563	3	57.5518	-	[score_CL=57.5518;score_E=708.396;score_B=765.948;score_UC=57.5518]
11	20825561	20825562	3	41.5913	-	[score_CL=41.5913;score_E=708.396;score_B=749.988;score_UC=41.5913]
11	20825536	20825537	3	77.3792	-	[score_CL=77.3792;score_E=708.396;score_B=785.776;score_UC=77.3792]
11	20825535	20825536	3	81.3081	-	[score_CL=81.3081;score_E=708.396;score_B=789.705;score_UC=81.3081]
11	20825534	20825535	3	89.3104	-	[score_CL=89.3104;score_E=708.396;score_B=797.707;score_UC=89.3104]
11	20825533	20825534	3	171.358	-	[score_CL=171.358;score_E=708.396;score_B=879.754;score_UC=171.358]
11	20825526	20825527	3	71.1874	-	[score_CL=71.1874;score_E=708.396;score_B=779.584;score_UC=71.1874]
11	20825525	20825526	3	84.1961	-	[score_CL=84.1961;score_E=708.396;score_B=792.593;score_UC=84.1961]
11	20825524	20825525	3	164.36	-	[score_CL=164.36;score_E=708.396;score_B=872.757;score_UC=164.36]
11	20825515	20825516	3	119.877	-	[score_CL=119.877;score_E=708.396;score_B=828.273;score_UC=119.877]
11	20825514	20825515	3	233.297	-	[score_CL=233.297;score_E=708.396;score_B=941.693;score_UC=233.297]
11	20825513	20825514	3	174.673	-	[score_CL=174.673;score_E=708.396;score_B=883.07;score_UC=174.673]
11	20825512	20825513	3	287.2	-	[score_CL=287.2;score_E=708.396;score_B=995.597;score_UC=287.2]
11	20825511	20825512	3	61.0037	-	[score_CL=61.0037;score_E=708.396;score_B=769.4;score_UC=61.0037]
11	20825507	20825508	3	25.7933	-	[score_CL=25.7933;score_E=708.396;score_B=734.19;score_UC=25.7933]
11	20825506	20825507	3	76.4351	-	[score_CL=76.4351;score_E=708.396;score_B=784.831;score_UC=76.4351]
11	20825447	20825448	3	115.957	-	[score_CL=115.957;score_E=576.388;score_B=692.345;score_UC=115.957]
11	20825446	20825447	3	173.599	-	[score_CL=173.599;score_E=593.174;score_B=766.773;score_UC=173.599]
11	20825445	20825446	3	100.683	-	[score_CL=100.683;score_E=570.263;score_B=670.946;score_UC=100.683]
11	20825323	20825324	3	137.961	-	[score_CL=137.961;score_E=708.396;score_B=846.358;score_UC=137.961]
11	20825322	20825323	3	478.31	-	[score_CL=478.31;score_E=708.396;score_B=1186.71;score_UC=478.31]
11	20825321	20825322	3	212.47	-	[score_CL=212.47;score_E=708.396;score_B=920.866;score_UC=212.47]
11	20825310	20825311	3	0.76188	-	[score_CL=0.76188;score_E=708.014;score_B=709.159;score_UC=0.76188]
11	20825300	20825301	3	162.508	-	[score_CL=162.508;score_E=708.396;score_B=870.904;score_UC=162.508]
11	20825299	20825300	3	159.833	-	[score_CL=159.833;score_E=708.396;score_B=868.23;score_UC=159.833]
11	20825298	20825299	3	47.3559	-	[score_CL=47.3559;score_E=708.396;score_B=755.752;score_UC=47.3559]
11	20825292	20825293	3	132.27	-	[score_CL=132.27;score_E=708.396;score_B=840.666;score_UC=132.27]
11	20825291	20825292	3	208.976	-	[score_CL=208.976;score_E=708.396;score_B=917.372;score_UC=208.976]
11	20825290	20825291	3	690.307	-	[score_CL=690.307;score_E=708.396;score_B=1398.7;score_UC=690.307]
11	20825289	20825290	3	708.396	-	[score_CL=708.396;score_E=708.396;score_B=1416.79;score_UC=708.396]
11	20825288	20825289	3	186.046	-	[score_CL=186.046;score_E=708.396;score_B=894.442;score_UC=186.046]
11	20825287	20825288	3	85.123	-	[score_CL=85.123;score_E=708.396;score_B=793.519;score_UC=85.123]
11	20825286	20825287	3	459.788	-	[score_CL=459.788;score_E=708.396;score_B=1168.18;score_UC=459.788]
11	20825285	20825286	3	584.492	-	[score_CL=584.492;score_E=708.396;score_B=1292.89;score_UC=584.492]
11	20825284	20825285	3	549.893	-	[score_CL=549.893;score_E=708.396;score_B=1258.29;score_UC=549.893]
11	20825283	20825284	3	708.396	-	[score_CL=708.396;score_E=708.396;score_B=1416.79;score_UC=708.396]
11	20825282	20825283	3	708.396	-	[score_CL=708.396;score_E=708.396;score_B=1416.79;score_UC=708.396]
11	20825281	20825282	3	206.035	-	[score_CL=206.035;score_E=708.396;score_B=914.432;score_UC=206.035]
11	20825280	20825281	3	249.143	-	[score_CL=249.143;score_E=708.396;score_B=957.539;score_UC=249.143]
11	20825262	20825263	3	51.1262	-	[score_CL=51.1262;score_E=708.396;score_B=759.523;score_UC=51.1262]
11	20825237	20825238	3	83.4488	-	[score_CL=83.4488;score_E=692.335;score_B=775.784;score_UC=83.4488]
11	20825057	20825058	3	44.6076	-	[score_CL=44.6076;score_E=658.18;score_B=702.788;score_UC=44.6076]
11	20825056	20825057	3	102.39	-	[score_CL=102.39;score_E=680.614;score_B=783.004;score_UC=102.39]
11	20825055	20825056	3	133.632	-	[score_CL=133.632;score_E=663.214;score_B=796.846;score_UC=133.632]
11	20825044	20825045	3	45.4514	-	[score_CL=45.4514;score_E=676.788;score_B=722.24;score_UC=45.4514]
11	20825043	20825044	3	4.44833	-	[score_CL=4.44833;score_E=705.119;score_B=709.579;score_UC=4.44833]
11	20825042	20825043	3	10.265	-	[score_CL=10.265;score_E=701.281;score_B=711.546;score_UC=10.265]
11	20825041	20825042	3	125.021	-	[score_CL=125.021;score_E=708.396;score_B=833.417;score_UC=125.021]
11	20825040	20825041	3	79.5375	-	[score_CL=79.5375;score_E=708.396;score_B=787.934;score_UC=79.5375]
11	20825039	20825040	3	38.2613	-	[score_CL=38.2613;score_E=708.396;score_B=746.658;score_UC=38.2613]
11	20825038	20825039	3	206.244	-	[score_CL=206.244;score_E=708.396;score_B=914.641;score_UC=206.244]
11	20825037	20825038	3	32.3515	-	[score_CL=32.3515;score_E=708.396;score_B=740.748;score_UC=32.3515]
11	20825036	20825037	3	285.19	-	[score_CL=285.19;score_E=708.396;score_B=993.587;score_UC=285.19]
11	20825035	20825036	3	285.143	-	[score_CL=285.143;score_E=708.396;score_B=993.539;score_UC=285.143]
11	20825034	20825035	3	611.072	-	[score_CL=611.072;score_E=708.396;score_B=1319.47;score_UC=611.072]
11	20825033	20825034	3	392.852	-	[score_CL=392.852;score_E=708.396;score_B=1101.25;score_UC=392.852]
11	20825025	20825026	3	9.2826	-	[score_CL=9.2826;score_E=708.396;score_B=717.679;score_UC=9.2826]
11	20825024	20825025	3	152.214	-	[score_CL=152.214;score_E=708.396;score_B=860.61;score_UC=152.214]
11	20825023	20825024	3	336.529	-	[score_CL=336.529;score_E=708.396;score_B=1044.93;score_UC=336.529]
11	20825022	20825023	3	73.6049	-	[score_CL=73.6049;score_E=708.396;score_B=782.001;score_UC=73.6049]
11	20824948	20824949	3	51.8126	-	[score_CL=51.8126;score_E=607.965;score_B=659.778;score_UC=51.8126]
11	20824947	20824948	3	18.0298	-	[score_CL=18.0298;score_E=627.076;score_B=645.105;score_UC=18.0298]
11	20824946	20824947	3	118.901	-	[score_CL=118.901;score_E=622.965;score_B=741.866;score_UC=118.901]
11	20824945	20824946	3	137.181	-	[score_CL=137.181;score_E=621.74;score_B=758.922;score_UC=137.181]
11	20824944	20824945	3	98.0446	-	[score_CL=98.0446;score_E=598.506;score_B=696.551;score_UC=98.0446]
11	20824925	20824926	3	58.8203	-	[score_CL=58.8203;score_E=522.146;score_B=580.966;score_UC=58.8203]
11	20824663	20824664	3	27.8513	-	[score_CL=27.8513;score_E=193.728;score_B=221.58;score_UC=27.8513]
11	20824662	20824663	3	38.1211	-	[score_CL=38.1211;score_E=214.15;score_B=252.271;score_UC=38.1211]
11	20824661	20824662	3	22.9939	-	[score_CL=22.9939;score_E=195.191;score_B=218.185;score_UC=22.9939]
11	20824654	20824655	3	9.16193	-	[score_CL=9.16193;score_E=186.401;score_B=193.62;score_UC=9.16193]
11	20824624	20824625	3	16.1239	-	[score_CL=16.1239;score_E=244.357;score_B=259.702;score_UC=16.1239]
11	20824623	20824624	3	17.9707	-	[score_CL=17.9707;score_E=243.684;score_B=261.455;score_UC=17.9707]
11	20824591	20824592	3	14.548	-	[score_CL=14.548;score_E=257.753;score_B=272.301;score_UC=14.548]
11	20824590	20824591	3	51.9761	-	[score_CL=51.9761;score_E=271.815;score_B=323.791;score_UC=51.9761]
11	20824589	20824590	3	68.9489	-	[score_CL=68.9489;score_E=275.976;score_B=344.925;score_UC=68.9489]
11	20824588	20824589	3	60.5066	-	[score_CL=60.5066;score_E=275.407;score_B=335.913;score_UC=60.5066]
11	20824587	20824588	3	77.379	-	[score_CL=77.379;score_E=274.791;score_B=352.17;score_UC=77.379]
11	20824586	20824587	3	29.3021	-	[score_CL=29.3021;score_E=253.609;score_B=282.911;score_UC=29.3021]
11	20824570	20824571	3	14.5132	-	[score_CL=14.5132;score_E=238.878;score_B=253.391;score_UC=14.5132]
11	20824569	20824570	3	44.2209	-	[score_CL=44.2209;score_E=252.09;score_B=296.311;score_UC=44.2209]
11	20824568	20824569	3	45.7965	-	[score_CL=45.7965;score_E=234.968;score_B=280.765;score_UC=45.7965]
11	20824554	20824555	3	17.3443	-	[score_CL=17.3443;score_E=195.09;score_B=212.433;score_UC=17.3443]
11	20824301	20824302	3	20.2768	-	[score_CL=20.2768;score_E=270.583;score_B=290.86;score_UC=20.2768]
11	20824260	20824261	3	5.08191	-	[score_CL=5.08191;score_E=396.009;score_B=401.097;score_UC=5.08191]
11	20824259	20824260	3	40.9388	-	[score_CL=40.9388;score_E=383.133;score_B=424.072;score_UC=40.9388]
11	20824254	20824255	3	5.19214	-	[score_CL=5.19214;score_E=411.073;score_B=413.844;score_UC=5.19214]
11	20824253	20824254	3	28.5542	-	[score_CL=28.5542;score_E=398.185;score_B=426.74;score_UC=28.5542]
11	20824250	20824251	3	2.08061	-	[score_CL=2.08061;score_E=420.628;score_B=411.976;score_UC=2.08061]
11	20824249	20824250	3	20.6711	-	[score_CL=20.6711;score_E=425.186;score_B=445.857;score_UC=20.6711]
11	20824248	20824249	3	42.2218	-	[score_CL=42.2218;score_E=444.297;score_B=486.519;score_UC=42.2218]
11	20824247	20824248	3	67.3451	-	[score_CL=67.3451;score_E=426.252;score_B=493.597;score_UC=67.3451]
11	20824223	20824224	3	170.864	-	[score_CL=170.864;score_E=468.73;score_B=639.594;score_UC=170.864]
11	20824222	20824223	3	488.981	-	[score_CL=501.205;score_E=488.981;score_B=990.185;score_UC=488.981]
11	20824221	20824222	3	30.0751	-	[score_CL=30.0751;score_E=469.422;score_B=499.497;score_UC=30.0751]
11	20824211	20824212	3	38.6899	-	[score_CL=38.6899;score_E=476.528;score_B=515.218;score_UC=38.6899]
11	20824210	20824211	3	208.165	-	[score_CL=208.165;score_E=477.121;score_B=685.287;score_UC=208.165]
11	20824209	20824210	3	1.50895	-	[score_CL=1.50895;score_E=475.521;score_B=477.23;score_UC=1.50895]
11	20824205	20824206	3	4.18403	-	[score_CL=4.18403;score_E=476.489;score_B=480.688;score_UC=4.18403]
11	20824204	20824205	3	53.9459	-	[score_CL=53.9459;score_E=480.412;score_B=534.358;score_UC=53.9459]
11	20824203	20824204	3	186.501	-	[score_CL=186.501;score_E=495.082;score_B=681.583;score_UC=186.501]
11	20824202	20824203	3	494.65	-	[score_CL=534.736;score_E=494.65;score_B=1029.39;score_UC=494.65]
11	20824201	20824202	3	321.498	-	[score_CL=321.498;score_E=494.14;score_B=815.638;score_UC=321.498]
11	20824200	20824201	3	358.589	-	[score_CL=358.589;score_E=493.547;score_B=852.136;score_UC=358.589]
11	20824199	20824200	3	29.6149	-	[score_CL=29.6149;score_E=473.587;score_B=503.202;score_UC=29.6149]
11	20824198	20824199	3	0.883282	-	[score_CL=0.883282;score_E=492.132;score_B=493.323;score_UC=0.883282]
11	20824197	20824198	3	25.8745	-	[score_CL=25.8745;score_E=473.313;score_B=499.187;score_UC=25.8745]
11	20824196	20824197	3	133.739	-	[score_CL=133.739;score_E=490.4;score_B=624.14;score_UC=133.739]
11	20824195	20824196	3	28.4574	-	[score_CL=28.4574;score_E=489.418;score_B=517.875;score_UC=28.4574]
11	20824194	20824195	3	32.6754	-	[score_CL=32.6754;score_E=488.356;score_B=521.031;score_UC=32.6754]
11	20824193	20824194	3	116.047	-	[score_CL=116.047;score_E=487.215;score_B=603.261;score_UC=116.047]
11	20824192	20824193	3	226.693	-	[score_CL=226.693;score_E=485.995;score_B=712.688;score_UC=226.693]
11	20824191	20824192	3	59.1003	-	[score_CL=59.1003;score_E=464.176;score_B=523.277;score_UC=59.1003]
11	20824185	20824186	3	115.336	-	[score_CL=115.336;score_E=456.069;score_B=571.405;score_UC=115.336]
11	20824184	20824185	3	61.3272	-	[score_CL=61.3272;score_E=452.937;score_B=514.264;score_UC=61.3272]
11	20824178	20824179	3	14.3759	-	[score_CL=14.3759;score_E=441.7;score_B=456.076;score_UC=14.3759]
11	20824177	20824178	3	98.1673	-	[score_CL=98.1673;score_E=453.643;score_B=551.81;score_UC=98.1673]
11	20824176	20824177	3	22.9085	-	[score_CL=22.9085;score_E=435.658;score_B=458.567;score_UC=22.9085]
11	20823898	20823899	3	3.51239	-	[score_CL=3.51239;score_E=85.8082;score_B=83.5125;score_UC=3.51239]
11	20823897	20823898	3	25.5269	-	[score_CL=25.5269;score_E=77.8709;score_B=103.395;score_UC=25.5269]
11	20823896	20823897	3	9.06727	-	[score_CL=9.06727;score_E=99.5329;score_B=102.227;score_UC=9.06727]
11	20823895	20823896	3	15.0632	-	[score_CL=15.0632;score_E=86.886;score_B=95.2635;score_UC=15.0632]
11	20823894	20823895	3	12.6339	-	[score_CL=12.6339;score_E=80.2905;score_B=89.082;score_UC=12.6339]
11	20823891	20823892	3	3.82296	-	[score_CL=3.82296;score_E=75.9491;score_B=67.2542;score_UC=3.82296]
11	20823890	20823891	3	9.26333	-	[score_CL=9.26333;score_E=80.2706;score_B=78.775;score_UC=9.26333]
11	20823889	20823890	3	11.5524	-	[score_CL=11.5524;score_E=76.4384;score_B=80.8304;score_UC=11.5524]
11	20823888	20823889	3	2.32117	-	[score_CL=2.32117;score_E=79.462;score_B=67.628;score_UC=2.32117]
11	20823877	20823878	3	2.14523	-	[score_CL=2.14523;score_E=69.729;score_B=58.0208;score_UC=2.14523]
11	20823876	20823877	3	3.66372	-	[score_CL=3.66372;score_E=65.394;score_B=59.3561;score_UC=3.66372]
11	20823871	20823872	3	4.42039	-	[score_CL=4.42039;score_E=69.7131;score_B=62.2895;score_UC=4.42039]
11	20823870	20823871	3	6.57715	-	[score_CL=6.57715;score_E=79.2501;score_B=71.8658;score_UC=6.57715]
11	20823869	20823870	3	12.7779	-	[score_CL=12.7779;score_E=68.2413;score_B=77.4775;score_UC=12.7779]
11	20823859	20823860	3	3.72261	-	[score_CL=3.72261;score_E=59.0439;score_B=55.5347;score_UC=3.72261]
11	20823669	20823670	3	7.8934	-	[score_CL=7.8934;score_E=175.268;score_B=175.822;score_UC=7.8934]
11	20823668	20823669	3	21.1819	-	[score_CL=21.1819;score_E=184.834;score_B=206.014;score_UC=21.1819]
11	20823667	20823668	3	27.4743	-	[score_CL=27.4743;score_E=197.303;score_B=224.777;score_UC=27.4743]
11	20823666	20823667	3	42.1396	-	[score_CL=42.1396;score_E=198.588;score_B=240.727;score_UC=42.1396]
11	20823665	20823666	3	22.7424	-	[score_CL=22.7424;score_E=179.838;score_B=202.58;score_UC=22.7424]
11	20823646	20823647	3	42.5076	-	[score_CL=42.5076;score_E=201.369;score_B=243.877;score_UC=42.5076]
11	20823645	20823646	3	33.4493	-	[score_CL=33.4493;score_E=221.455;score_B=254.905;score_UC=33.4493]
11	20823644	20823645	3	27.3204	-	[score_CL=27.3204;score_E=221.159;score_B=248.48;score_UC=27.3204]
11	20823643	20823644	3	19.6507	-	[score_CL=19.6507;score_E=202.752;score_B=222.403;score_UC=19.6507]
11	20823639	20823640	3	6.9968	-	[score_CL=6.9968;score_E=197.35;score_B=194.989;score_UC=6.9968]
11	20823638	20823639	3	10.1883	-	[score_CL=10.1883;score_E=215.332;score_B=220.26;score_UC=10.1883]
11	20823637	20823638	3	26.6571	-	[score_CL=26.6571;score_E=206.551;score_B=233.202;score_UC=26.6571]
11	20823636	20823637	3	7.73468	-	[score_CL=7.73468;score_E=209.376;score_B=215.148;score_UC=7.73468]
11	20823635	20823636	3	0.0471106	-	[score_CL=0.0471106;score_E=222.528;score_B=202.245;score_UC=0.0471106]
11	20823634	20823635	3	15.8836	-	[score_CL=15.8836;score_E=212.261;score_B=228.145;score_UC=15.8836]
11	20823633	20823634	3	36.8416	-	[score_CL=36.8416;score_E=216.874;score_B=253.716;score_UC=36.8416]
11	20823632	20823633	3	9.22069	-	[score_CL=9.22069;score_E=212.042;score_B=221.262;score_UC=9.22069]
11	20823625	20823626	3	11.1346	-	[score_CL=11.1346;score_E=201.569;score_B=209.266;score_UC=11.1346]
11	20823624	20823625	3	3.73585	-	[score_CL=3.73585;score_E=218.411;score_B=204.338;score_UC=3.73585]
11	20823623	20823624	3	5.23672	-	[score_CL=5.23672;score_E=203.251;score_B=199.023;score_UC=5.23672]
11	20823546	20823547	3	3.22011	-	[score_CL=3.22011;score_E=195.792;score_B=187.752;score_UC=3.22011]
11	20823545	20823546	3	2.65988	-	[score_CL=2.65988;score_E=196.61;score_B=186.362;score_UC=2.65988]
11	20823527	20823528	3	13.5208	-	[score_CL=13.5208;score_E=184.56;score_B=195.185;score_UC=13.5208]
11	20823526	20823527	3	9.35204	-	[score_CL=9.35204;score_E=192.789;score_B=190.615;score_UC=9.35204]
11	20823525	20823526	3	5.02529	-	[score_CL=5.02529;score_E=197.38;score_B=185.672;score_UC=5.02529]
11	20823524	20823525	3	13.0144	-	[score_CL=13.0144;score_E=197.778;score_B=210.79;score_UC=13.0144]
11	20823523	20823524	3	34.4248	-	[score_CL=34.4248;score_E=190.188;score_B=224.613;score_UC=34.4248]
11	20823522	20823523	3	5.95826	-	[score_CL=5.95826;score_E=207.771;score_B=213.019;score_UC=5.95826]
11	20823521	20823522	3	18.0205	-	[score_CL=18.0205;score_E=192.449;score_B=207.174;score_UC=18.0205]
11	20823520	20823521	3	17.3656	-	[score_CL=17.3656;score_E=185.881;score_B=202.998;score_UC=17.3656]
11	20823461	20823462	3	1.82354	-	[score_CL=1.82354;score_E=95.8503;score_B=88.447;score_UC=1.82354]
11	20809843	20809844	3	40.4154	-	[score_CL=40.4154;score_E=62.6129;score_B=103.028;score_UC=40.4154]
11	20809842	20809843	3	45.8269	-	[score_CL=45.8269;score_E=73.0631;score_B=118.89;score_UC=45.8269]
11	20809841	20809842	3	14.7319	-	[score_CL=14.7319;score_E=79.8777;score_B=94.6096;score_UC=14.7319]
11	20809840	20809841	3	23.8956	-	[score_CL=23.8956;score_E=59.2378;score_B=83.1277;score_UC=23.8956]
11	20809839	20809840	3	2.33496	-	[score_CL=2.33496;score_E=62.6178;score_B=57.4045;score_UC=2.33496]
11	20809838	20809839	3	0.713346	-	[score_CL=0.713346;score_E=48.4681;score_B=34.2374;score_UC=0.713346]
11	20734220	20734221	3	2.1106	-	[score_CL=2.1106;score_E=26.7878;score_B=20.9301;score_UC=2.1106]
11	20734219	20734220	3	1.80183	-	[score_CL=1.80183;score_E=27.0394;score_B=20.5975;score_UC=1.80183]
11	20727220	20727221	3	3.28108	-	[score_CL=3.28108;score_E=24.9159;score_B=23.3579;score_UC=3.28108]
11	20727206	20727207	3	2.22283	-	[score_CL=2.22283;score_E=29.9345;score_B=23.436;score_UC=2.22283]
11	20727205	20727206	3	4.0663	-	[score_CL=4.0663;score_E=29.2262;score_B=25.2853;score_UC=4.0663]
11	20727204	20727205	3	2.24861	-	[score_CL=2.24861;score_E=29.7328;score_B=23.4024;score_UC=2.24861]
11	20707597	20707598	3	2.90995	-	[score_CL=2.90995;score_E=46.394;score_B=36.5155;score_UC=2.90995]
11	20707596	20707597	3	3.57301	-	[score_CL=3.57301;score_E=54.9384;score_B=42.3457;score_UC=3.57301]
11	20707595	20707596	3	8.60571	-	[score_CL=8.60571;score_E=56.73;score_B=54.1297;score_UC=8.60571]
11	20707594	20707595	3	12.2541	-	[score_CL=12.2541;score_E=51.6323;score_B=57.6652;score_UC=12.2541]
11	20707593	20707594	3	2.06617	-	[score_CL=2.06617;score_E=60.0584;score_B=44.4082;score_UC=2.06617]
11	20707592	20707593	3	2.02697	-	[score_CL=2.02697;score_E=44.763;score_B=34.2575;score_UC=2.02697]
11	20707572	20707573	3	0.608849	-	[score_CL=0.608849;score_E=46.5774;score_B=32.046;score_UC=0.608849]
11	20707571	20707572	3	2.78429	-	[score_CL=2.78429;score_E=40.5763;score_B=34.1022;score_UC=2.78429]
11	20698349	20698350	3	12.8416	-	[score_CL=12.8416;score_E=64.6253;score_B=73.9333;score_UC=12.8416]
11	20698348	20698349	3	16.4481	-	[score_CL=16.4481;score_E=73.5102;score_B=84.6311;score_UC=16.4481]
11	20698347	20698348	3	12.2954	-	[score_CL=12.2954;score_E=75.8614;score_B=78.7424;score_UC=12.2954]
11	20698346	20698347	3	10.9196	-	[score_CL=10.9196;score_E=61.0511;score_B=66.4971;score_UC=10.9196]
11	20698341	20698342	3	0.5119	-	[score_CL=0.5119;score_E=61.6383;score_B=46.7706;score_UC=0.5119]
11	20698340	20698341	3	7.69428	-	[score_CL=7.69428;score_E=59.4352;score_B=57.5198;score_UC=7.69428]
11	20698339	20698340	3	8.71114	-	[score_CL=8.71114;score_E=57.5378;score_B=58.6643;score_UC=8.71114]
11	20698326	20698327	3	3.48847	-	[score_CL=3.48847;score_E=51.0168;score_B=47.0724;score_UC=3.48847]
11	20698320	20698321	3	12.7568	-	[score_CL=12.7568;score_E=65.5167;score_B=74.643;score_UC=12.7568]
11	20698319	20698320	3	14.2753	-	[score_CL=14.2753;score_E=84.5333;score_B=97.2253;score_UC=14.2753]
11	20698318	20698319	3	26.6623	-	[score_CL=26.6623;score_E=86.0582;score_B=112.72;score_UC=26.6623]
11	20698317	20698318	3	32.9188	-	[score_CL=32.9188;score_E=82.5302;score_B=115.449;score_UC=32.9188]
11	20698316	20698317	3	12.0358	-	[score_CL=12.0358;score_E=81.4441;score_B=93.4611;score_UC=12.0358]
11	20698315	20698316	3	10.95	-	[score_CL=10.95;score_E=67.9334;score_B=69.2141;score_UC=10.95]
11	20698314	20698315	3	4.62202	-	[score_CL=4.62202;score_E=67.8803;score_B=56.5853;score_UC=4.62202]
11	20698313	20698314	3	4.02514	-	[score_CL=4.02514;score_E=57.0741;score_B=49.2751;score_UC=4.02514]
11	20698041	20698042	3	1.69622	-	[score_CL=1.69622;score_E=63.267;score_B=55.7207;score_UC=1.69622]
11	20698040	20698041	3	22.335	-	[score_CL=22.335;score_E=53.0805;score_B=75.4002;score_UC=22.335]
11	20698039	20698040	3	8.58063	-	[score_CL=8.58063;score_E=61.0001;score_B=65.8045;score_UC=8.58063]
11	20698013	20698014	3	12.2823	-	[score_CL=12.2823;score_E=44.4072;score_B=55.4702;score_UC=12.2823]
11	20698012	20698013	3	1.58107	-	[score_CL=1.58107;score_E=75.0651;score_B=57.0544;score_UC=1.58107]
11	20698011	20698012	3	13.7279	-	[score_CL=13.7279;score_E=55.8045;score_B=65.1542;score_UC=13.7279]
11	20698010	20698011	3	11.9569	-	[score_CL=11.9569;score_E=55.7596;score_B=63.316;score_UC=11.9569]
11	20698008	20698009	3	1.1481	-	[score_CL=1.1481;score_E=45.4769;score_B=33.7108;score_UC=1.1481]
11	20698007	20698008	3	1.19491	-	[score_CL=1.19491;score_E=45.1276;score_B=33.7098;score_UC=1.19491]
11	20697923	20697924	3	7.65042	-	[score_CL=7.65042;score_E=52.2741;score_B=51.304;score_UC=7.65042]
11	20697922	20697923	3	7.66076	-	[score_CL=7.66076;score_E=52.3526;score_B=51.3928;score_UC=7.66076]
11	20697894	20697895	3	1.93266	-	[score_CL=1.93266;score_E=52.6595;score_B=40.3966;score_UC=1.93266]
11	20697893	20697894	3	4.24726	-	[score_CL=4.24726;score_E=66.3788;score_B=56.6852;score_UC=4.24726]
11	20697892	20697893	3	18.0187	-	[score_CL=18.0187;score_E=55.3591;score_B=71.3153;score_UC=18.0187]
11	20697891	20697892	3	6.09001	-	[score_CL=6.09001;score_E=62.9901;score_B=59.1864;score_UC=6.09001]
11	20697875	20697876	3	1.92848	-	[score_CL=1.92848;score_E=43.9987;score_B=36.2397;score_UC=1.92848]
11	20696339	20696340	3	0.32665	-	[score_CL=0.32665;score_E=34.7713;score_B=21.9939;score_UC=0.32665]
11	20696338	20696339	3	0.472216	-	[score_CL=0.472216;score_E=36.6914;score_B=22.2946;score_UC=0.472216]
11	20696337	20696338	3	0.446103	-	[score_CL=0.446103;score_E=35.1095;score_B=22.3046;score_UC=0.446103]
11	20696223	20696224	3	15.5837	-	[score_CL=15.5837;score_E=55.9061;score_B=70.3744;score_UC=15.5837]
11	20696222	20696223	3	20.3538	-	[score_CL=20.3538;score_E=59.2687;score_B=79.6191;score_UC=20.3538]
11	20696221	20696222	3	15.1867	-	[score_CL=15.1867;score_E=57.9629;score_B=70.0307;score_UC=15.1867]
11	20696220	20696221	3	3.71087	-	[score_CL=3.71087;score_E=61.786;score_B=48.8835;score_UC=3.71087]
11	20696219	20696220	3	8.82732	-	[score_CL=8.82732;score_E=39.2122;score_B=42.341;score_UC=8.82732]
11	20696216	20696217	3	3.50954	-	[score_CL=3.50954;score_E=36.8421;score_B=31.4658;score_UC=3.50954]
11	20696215	20696216	3	1.1225	-	[score_CL=1.1225;score_E=42.6259;score_B=29.0363;score_UC=1.1225]
11	20686020	20686021	3	0.366617	-	[score_CL=0.366617;score_E=6.12451;score_B=1.16057;score_UC=0.366617]
11	20685935	20685936	3	2.16335	-	[score_CL=2.16335;score_E=56.6637;score_B=46.9863;score_UC=2.16335]
11	20685934	20685935	3	1.74393	-	[score_CL=1.74393;score_E=66.1709;score_B=49.1886;score_UC=1.74393]
11	20685933	20685934	3	4.1036	-	[score_CL=4.1036;score_E=62.0302;score_B=52.4158;score_UC=4.1036]
11	20685932	20685933	3	4.67484	-	[score_CL=4.67484;score_E=67.1665;score_B=55.9911;score_UC=4.67484]
11	20685931	20685932	3	6.93628	-	[score_CL=6.93628;score_E=69.2789;score_B=62.464;score_UC=6.93628]
11	20685930	20685931	3	9.42588	-	[score_CL=9.42588;score_E=68.1855;score_B=65.9022;score_UC=9.42588]
11	20685929	20685930	3	5.96753	-	[score_CL=5.96753;score_E=85.1972;score_B=75.9794;score_UC=5.96753]
11	20685928	20685929	3	19.8921	-	[score_CL=19.8921;score_E=73.8451;score_B=92.0927;score_UC=19.8921]
11	20685927	20685928	3	11.9562	-	[score_CL=11.9562;score_E=81.8772;score_B=85.314;score_UC=11.9562]
11	20685926	20685927	3	6.82388	-	[score_CL=6.82388;score_E=68.7207;score_B=66.009;score_UC=6.82388]
11	20685918	20685919	3	3.62825	-	[score_CL=3.62825;score_E=58.8308;score_B=54.9723;score_UC=3.62825]
11	20685890	20685891	3	3.73598	-	[score_CL=3.73598;score_E=63.2866;score_B=56.9711;score_UC=3.73598]
11	20685889	20685890	3	2.16231	-	[score_CL=2.16231;score_E=66.9993;score_B=55.3108;score_UC=2.16231]
11	20685696	20685697	3	3.24174	-	[score_CL=3.24174;score_E=39.1763;score_B=34.747;score_UC=3.24174]
11	20685370	20685371	3	4.684	-	[score_CL=4.684;score_E=41.5053;score_B=36.0926;score_UC=4.684]
11	20685369	20685370	3	3.69685	-	[score_CL=3.69685;score_E=43.6583;score_B=35.0747;score_UC=3.69685]
11	20685365	20685366	3	1.36448	-	[score_CL=1.36448;score_E=37.8934;score_B=29.2677;score_UC=1.36448]
11	20685360	20685361	3	1.11234	-	[score_CL=1.11234;score_E=39.5876;score_B=28.628;score_UC=1.11234]
11	20685359	20685360	3	0.885054	-	[score_CL=0.885054;score_E=41.597;score_B=28.3489;score_UC=0.885054]
11	20685356	20685357	3	1.10547	-	[score_CL=1.10547;score_E=41.9383;score_B=28.8986;score_UC=1.10547]
11	20685355	20685356	3	1.77512	-	[score_CL=1.77512;score_E=46.8501;score_B=32.2359;score_UC=1.77512]
11	20685354	20685355	3	4.62574	-	[score_CL=4.62574;score_E=40.7459;score_B=35.0213;score_UC=4.62574]
11	20685353	20685354	3	1.90375	-	[score_CL=1.90375;score_E=44.5343;score_B=32.203;score_UC=1.90375]
11	20685145	20685146	3	8.57137	-	[score_CL=8.57137;score_E=38.4508;score_B=40.3178;score_UC=8.57137]
11	20685144	20685145	3	7.84324	-	[score_CL=7.84324;score_E=38.7821;score_B=39.6278;score_UC=7.84324]
11	20685143	20685144	3	1.14512	-	[score_CL=1.14512;score_E=42.6244;score_B=29.6787;score_UC=1.14512]
11	20685139	20685140	3	8.13736	-	[score_CL=8.13736;score_E=38.6743;score_B=39.0675;score_UC=8.13736]
11	20685138	20685139	3	7.2729	-	[score_CL=7.2729;score_E=41.6898;score_B=38.6295;score_UC=7.2729]
11	20685137	20685138	3	4.70523	-	[score_CL=4.70523;score_E=39.9815;score_B=33.153;score_UC=4.70523]
11	20228626	20228627	3	3.11984	-	[score_CL=3.11984;score_E=75.5111;score_B=65.6294;score_UC=3.11984]
11	20228625	20228626	3	16.6592	-	[score_CL=16.6592;score_E=79.4628;score_B=93.6474;score_UC=16.6592]
11	20228624	20228625	3	19.7614	-	[score_CL=19.7614;score_E=73.7548;score_B=93.4843;score_UC=19.7614]
11	20228621	20228622	3	11.5032	-	[score_CL=11.5032;score_E=78.2123;score_B=89.5553;score_UC=11.5032]
11	20228620	20228621	3	27.1272	-	[score_CL=27.1272;score_E=89.3217;score_B=116.447;score_UC=27.1272]
11	20228619	20228620	3	20.8073	-	[score_CL=20.8073;score_E=91.7818;score_B=112.588;score_UC=20.8073]
11	20228618	20228619	3	14.5497	-	[score_CL=14.5497;score_E=97.7153;score_B=112.265;score_UC=14.5497]
11	20228617	20228618	3	37.4084	-	[score_CL=37.4084;score_E=87.3103;score_B=124.719;score_UC=37.4084]
11	20228616	20228617	3	14.483	-	[score_CL=14.483;score_E=85.0057;score_B=99.4887;score_UC=14.483]
11	20228615	20228616	3	7.37031	-	[score_CL=7.37031;score_E=73.4014;score_B=71.5148;score_UC=7.37031]
11	20228606	20228607	3	1.25701	-	[score_CL=1.25701;score_E=59.0031;score_B=50.7723;score_UC=1.25701]
11	20228264	20228265	3	2.17369	-	[score_CL=2.17369;score_E=44.1061;score_B=34.2677;score_UC=2.17369]
11	20228263	20228264	3	1.96564	-	[score_CL=1.96564;score_E=54.2253;score_B=37.881;score_UC=1.96564]
11	20228262	20228263	3	5.63592	-	[score_CL=5.63592;score_E=43.9595;score_B=41.5004;score_UC=5.63592]
11	20228261	20228262	3	0.00540178	-	[score_CL=0.00540178;score_E=51.7334;score_B=36.0802;score_UC=0.00540178]
11	20228209	20228210	3	2.89936	-	[score_CL=2.89936;score_E=46.2431;score_B=41.0339;score_UC=2.89936]
11	20227190	20227191	3	4.52953	-	[score_CL=4.52953;score_E=37.4836;score_B=32.3201;score_UC=4.52953]
11	20227189	20227190	3	3.1572	-	[score_CL=3.1572;score_E=41.5356;score_B=31.1137;score_UC=3.1572]
11	20227188	20227189	3	0.264537	-	[score_CL=0.264537;score_E=42.0723;score_B=26.9127;score_UC=0.264537]
11	20227010	20227011	3	0.365494	-	[score_CL=0.365494;score_E=31.9902;score_B=21.655;score_UC=0.365494]
11	20115028	20115029	3	4.69199	-	[score_CL=4.69199;score_E=33.3963;score_B=30.4172;score_UC=4.69199]
11	20115027	20115028	3	6.22713	-	[score_CL=6.22713;score_E=33.0649;score_B=32.064;score_UC=6.22713]
11	20114433	20114434	3	0.852271	-	[score_CL=0.852271;score_E=39.8296;score_B=25.2989;score_UC=0.852271]
11	20114432	20114433	3	1.74192	-	[score_CL=1.74192;score_E=41.1639;score_B=27.2599;score_UC=1.74192]
11	20114431	20114432	3	2.81221	-	[score_CL=2.81221;score_E=45.8649;score_B=32.9898;score_UC=2.81221]
11	20114430	20114431	3	7.40944	-	[score_CL=7.40944;score_E=44.9249;score_B=40.7037;score_UC=7.40944]
11	20114429	20114430	3	8.33649	-	[score_CL=8.33649;score_E=44.9774;score_B=41.8087;score_UC=8.33649]
11	20114428	20114429	3	3.84008	-	[score_CL=3.84008;score_E=51.5004;score_B=38.6384;score_UC=3.84008]
11	20114427	20114428	3	7.10138	-	[score_CL=7.10138;score_E=37.7322;score_B=37.2858;score_UC=7.10138]
11	20091352	20091353	3	4.13577	-	[score_CL=4.13577;score_E=25.7221;score_B=23.9673;score_UC=4.13577]
11	20091351	20091352	3	3.8491	-	[score_CL=3.8491;score_E=26.0547;score_B=28.2155;score_UC=3.8491]
11	20091350	20091351	3	8.54866	-	[score_CL=8.54866;score_E=26.0075;score_B=33.3105;score_UC=8.54866]
11	20091349	20091350	3	5.98072	-	[score_CL=5.98072;score_E=26.0214;score_B=30.961;score_UC=5.98072]
11	20091348	20091349	3	5.17678	-	[score_CL=5.17678;score_E=26.0296;score_B=27.4615;score_UC=5.17678]
11	20091346	20091347	3	0.435982	-	[score_CL=0.435982;score_E=27.8208;score_B=16.8808;score_UC=0.435982]
11	20091345	20091346	3	0.54576	-	[score_CL=0.54576;score_E=25.878;score_B=16.7041;score_UC=0.54576]
11	20091344	20091345	3	0.435064	-	[score_CL=0.435064;score_E=25.1429;score_B=16.4437;score_UC=0.435064]
11	20064427	20064428	3	55.93	-	[score_CL=55.93;score_E=708.396;score_B=764.326;score_UC=55.93]
11	20064426	20064427	3	243.659	-	[score_CL=243.659;score_E=708.396;score_B=952.055;score_UC=243.659]
11	20064425	20064426	3	159.139	-	[score_CL=159.139;score_E=708.396;score_B=867.536;score_UC=159.139]
11	20064424	20064425	3	93.1029	-	[score_CL=93.1029;score_E=708.396;score_B=801.499;score_UC=93.1029]
11	20064423	20064424	3	21.1553	-	[score_CL=21.1553;score_E=708.396;score_B=729.552;score_UC=21.1553]
11	20064422	20064423	3	96.6426	-	[score_CL=96.6426;score_E=708.396;score_B=805.039;score_UC=96.6426]
11	20064421	20064422	3	327.798	-	[score_CL=327.798;score_E=708.396;score_B=1036.19;score_UC=327.798]
11	20064420	20064421	3	167.823	-	[score_CL=167.823;score_E=708.396;score_B=876.22;score_UC=167.823]
11	20064383	20064384	3	18.2195	-	[score_CL=18.2195;score_E=708.396;score_B=726.616;score_UC=18.2195]
11	20064378	20064379	3	36.2234	-	[score_CL=36.2234;score_E=708.396;score_B=744.62;score_UC=36.2234]
11	20064376	20064377	3	100.085	-	[score_CL=100.085;score_E=708.396;score_B=808.481;score_UC=100.085]
11	20064375	20064376	3	101.142	-	[score_CL=101.142;score_E=708.396;score_B=809.539;score_UC=101.142]
11	20064372	20064373	3	42.1342	-	[score_CL=42.1342;score_E=708.396;score_B=750.531;score_UC=42.1342]
11	20064371	20064372	3	113.875	-	[score_CL=113.875;score_E=708.396;score_B=822.272;score_UC=113.875]
11	20064370	20064371	3	25.8928	-	[score_CL=25.8928;score_E=708.396;score_B=734.289;score_UC=25.8928]
11	20064369	20064370	3	200.693	-	[score_CL=200.693;score_E=708.396;score_B=909.09;score_UC=200.693]
11	20064368	20064369	3	566.882	-	[score_CL=566.882;score_E=708.396;score_B=1275.28;score_UC=566.882]
11	20064367	20064368	3	231.2	-	[score_CL=231.2;score_E=708.396;score_B=939.597;score_UC=231.2]
11	20064366	20064367	3	222.427	-	[score_CL=222.427;score_E=704.613;score_B=927.04;score_UC=222.427]
11	20064365	20064366	3	164.922	-	[score_CL=164.922;score_E=699.796;score_B=864.718;score_UC=164.922]
11	20064364	20064365	3	279.523	-	[score_CL=279.523;score_E=694.911;score_B=974.433;score_UC=279.523]
11	20064363	20064364	3	259.514	-	[score_CL=259.514;score_E=669.44;score_B=928.953;score_UC=259.514]
11	20064356	20064357	3	6.05596	-	[score_CL=6.05596;score_E=626.367;score_B=622.12;score_UC=6.05596]
11	20064355	20064356	3	11.8642	-	[score_CL=11.8642;score_E=614.851;score_B=622.587;score_UC=11.8642]
11	20064353	20064354	3	243.992	-	[score_CL=243.992;score_E=618.579;score_B=862.571;score_UC=243.992]
11	20064352	20064353	3	333.969	-	[score_CL=333.969;score_E=632.369;score_B=966.338;score_UC=333.969]
11	20064351	20064352	3	178.479	-	[score_CL=178.479;score_E=607.903;score_B=786.382;score_UC=178.479]
11	20064350	20064351	3	1.21201	-	[score_CL=1.21201;score_E=601.001;score_B=602.474;score_UC=1.21201]
11	20064290	20064291	3	28.911	-	[score_CL=28.911;score_E=328.463;score_B=357.374;score_UC=28.911]
11	20064278	20064279	3	52.2937	-	[score_CL=52.2937;score_E=317.43;score_B=369.724;score_UC=52.2937]
11	20064277	20064278	3	15.5702	-	[score_CL=15.5702;score_E=319.123;score_B=334.694;score_UC=15.5702]
11	20064262	20064263	3	7.14334	-	[score_CL=7.14334;score_E=294.142;score_B=301.286;score_UC=7.14334]
11	20064261	20064262	3	80.4559	-	[score_CL=80.4559;score_E=279.176;score_B=359.632;score_UC=80.4559]
11	20064258	20064259	3	150.9	-	[score_CL=150.9;score_E=287.869;score_B=438.769;score_UC=150.9]
11	20064257	20064258	3	275.175	-	[score_CL=275.175;score_E=285.493;score_B=560.669;score_UC=275.175]
11	20064235	20064236	3	23.4953	-	[score_CL=23.4953;score_E=233.577;score_B=257.072;score_UC=23.4953]
11	20064021	20064022	3	7.35074	-	[score_CL=7.35074;score_E=121.687;score_B=125.25;score_UC=7.35074]
11	20064007	20064008	3	4.9831	-	[score_CL=4.9831;score_E=132.706;score_B=126.321;score_UC=4.9831]
11	20064006	20064007	3	14.1827	-	[score_CL=14.1827;score_E=127.566;score_B=135.725;score_UC=14.1827]
11	20064005	20064006	3	5.49583	-	[score_CL=5.49583;score_E=131.536;score_B=125.981;score_UC=5.49583]
11	20064003	20064004	3	0.0059355	-	[score_CL=0.0059355;score_E=126.183;score_B=110.086;score_UC=0.0059355]
11	20064002	20064003	3	5.69439	-	[score_CL=5.69439;score_E=124.675;score_B=119.031;score_UC=5.69439]
11	20064001	20064002	3	8.73572	-	[score_CL=8.73572;score_E=120.385;score_B=121.412;score_UC=8.73572]
11	20063696	20063697	3	2.50752	-	[score_CL=2.50752;score_E=78.1151;score_B=71.1906;score_UC=2.50752]
11	20063695	20063696	3	0.447981	-	[score_CL=0.447981;score_E=83.4043;score_B=68.6428;score_UC=0.447981]
11	20063674	20063675	3	4.14824	-	[score_CL=4.14824;score_E=71.0422;score_B=65.2941;score_UC=4.14824]
11	20063673	20063674	3	2.86798	-	[score_CL=2.86798;score_E=80.2858;score_B=64.932;score_UC=2.86798]
11	20063672	20063673	3	4.06973	-	[score_CL=4.06973;score_E=70.3785;score_B=64.449;score_UC=4.06973]
11	20063667	20063668	3	2.81428	-	[score_CL=2.81428;score_E=65.5009;score_B=60.2365;score_UC=2.81428]
11	20063654	20063655	3	0.801375	-	[score_CL=0.801375;score_E=61.8379;score_B=52.848;score_UC=0.801375]
11	20063624	20063625	3	3.15783	-	[score_CL=3.15783;score_E=63.0458;score_B=53.2404;score_UC=3.15783]
11	20063623	20063624	3	4.77456	-	[score_CL=4.77456;score_E=59.5609;score_B=54.7265;score_UC=4.77456]
11	20063610	20063611	3	2.17545	-	[score_CL=2.17545;score_E=54.5774;score_B=48.0848;score_UC=2.17545]
11	20063571	20063572	3	12.0504	-	[score_CL=12.0504;score_E=72.6455;score_B=81.6353;score_UC=12.0504]
11	20063570	20063571	3	21.5017	-	[score_CL=21.5017;score_E=76.5453;score_B=97.2104;score_UC=21.5017]
11	20063569	20063570	3	12.093	-	[score_CL=12.093;score_E=73.452;score_B=81.6952;score_UC=12.093]
11	20063568	20063569	3	1.81171	-	[score_CL=1.81171;score_E=67.8664;score_B=55.3042;score_UC=1.81171]
11	20063511	20063512	3	2.05109	-	[score_CL=2.05109;score_E=50.5105;score_B=39.1955;score_UC=2.05109]
11	20063510	20063511	3	2.59218	-	[score_CL=2.59218;score_E=48.3225;score_B=39.4974;score_UC=2.59218]
11	20063494	20063495	3	1.88272	-	[score_CL=1.88272;score_E=40.9123;score_B=33.8685;score_UC=1.88272]
11	20063270	20063271	3	9.21015	-	[score_CL=9.21015;score_E=64.5226;score_B=66.301;score_UC=9.21015]
11	20063269	20063270	3	14.2515	-	[score_CL=14.2515;score_E=67.3866;score_B=74.2047;score_UC=14.2515]
11	20063268	20063269	3	8.0629	-	[score_CL=8.0629;score_E=69.0759;score_B=64.6731;score_UC=8.0629]
11	20063267	20063268	3	4.48008	-	[score_CL=4.48008;score_E=64.0053;score_B=52.6022;score_UC=4.48008]
11	20063266	20063267	3	3.8133	-	[score_CL=3.8133;score_E=60.4429;score_B=48.3836;score_UC=3.8133]
11	20063265	20063266	3	3.34608	-	[score_CL=3.34608;score_E=63.5716;score_B=49.3362;score_UC=3.34608]
11	20063264	20063265	3	5.47916	-	[score_CL=5.47916;score_E=55.242;score_B=50.9161;score_UC=5.47916]
11	20063263	20063264	3	0.512988	-	[score_CL=0.512988;score_E=60.9561;score_B=45.9359;score_UC=0.512988]
11	20063137	20063138	3	16.5072	-	[score_CL=16.5072;score_E=59.9993;score_B=76.2007;score_UC=16.5072]
11	20063136	20063137	3	4.98546	-	[score_CL=4.98546;score_E=72.2182;score_B=65.9869;score_UC=4.98546]
11	20062977	20062978	3	7.98694	-	[score_CL=7.98694;score_E=99.3738;score_B=99.183;score_UC=7.98694]
11	20062976	20062977	3	18.9288	-	[score_CL=18.9288;score_E=88.9246;score_B=107.733;score_UC=18.9288]
11	20062956	20062957	3	24.0449	-	[score_CL=24.0449;score_E=80.1294;score_B=104.174;score_UC=24.0449]
11	20062955	20062956	3	5.31788	-	[score_CL=5.31788;score_E=94.8553;score_B=93.0647;score_UC=5.31788]
11	20062954	20062955	3	1.40866	-	[score_CL=1.40866;score_E=82.7192;score_B=69.4163;score_UC=1.40866]
11	20062949	20062950	3	9.63959	-	[score_CL=9.63959;score_E=92.2062;score_B=99.8507;score_UC=9.63959]
11	20062948	20062949	3	25.3813	-	[score_CL=25.3813;score_E=84.3143;score_B=109.692;score_UC=25.3813]
11	20062947	20062948	3	3.35416	-	[score_CL=3.35416;score_E=90.1068;score_B=88.7797;score_UC=3.35416]
11	20062792	20062793	3	4.41478	-	[score_CL=4.41478;score_E=120.797;score_B=117.708;score_UC=4.41478]
11	20062791	20062792	3	23.6433	-	[score_CL=23.6433;score_E=105.384;score_B=129.027;score_UC=23.6433]
11	20062712	20062713	3	0.668378	-	[score_CL=0.668378;score_E=146.178;score_B=131.565;score_UC=0.668378]
11	20062711	20062712	3	7.07278	-	[score_CL=7.07278;score_E=138.742;score_B=138.117;score_UC=7.07278]
11	20062710	20062711	3	2.73896	-	[score_CL=2.73896;score_E=149.383;score_B=134.249;score_UC=2.73896]
11	20062709	20062710	3	2.97203	-	[score_CL=2.97203;score_E=138.835;score_B=130.197;score_UC=2.97203]
11	20062698	20062699	3	0.452153	-	[score_CL=0.452153;score_E=145.474;score_B=130.513;score_UC=0.452153]
11	20062697	20062698	3	6.33159	-	[score_CL=6.33159;score_E=135.505;score_B=136.277;score_UC=6.33159]
11	20062692	20062693	3	7.06536	-	[score_CL=7.06536;score_E=138.074;score_B=137.241;score_UC=7.06536]
11	20062691	20062692	3	4.18149	-	[score_CL=4.18149;score_E=142.1;score_B=134.16;score_UC=4.18149]
11	20062689	20062690	3	18.4392	-	[score_CL=18.4392;score_E=147.58;score_B=165.901;score_UC=18.4392]
11	20062688	20062689	3	14.418	-	[score_CL=14.418;score_E=150.99;score_B=163.649;score_UC=14.418]
11	20062668	20062669	3	6.05001	-	[score_CL=6.05001;score_E=133.713;score_B=129.504;score_UC=6.05001]
11	20062667	20062668	3	7.93714	-	[score_CL=7.93714;score_E=130.973;score_B=130.885;score_UC=7.93714]
11	20062663	20062664	3	8.70009	-	[score_CL=8.70009;score_E=134.512;score_B=135.385;score_UC=8.70009]
11	20062662	20062663	3	11.5698	-	[score_CL=11.5698;score_E=148.762;score_B=150.237;score_UC=11.5698]
11	20062661	20062662	3	17.9485	-	[score_CL=17.9485;score_E=153.707;score_B=171.656;score_UC=17.9485]
11	20062660	20062661	3	40.8271	-	[score_CL=40.8271;score_E=149.219;score_B=190.046;score_UC=40.8271]
11	20062659	20062660	3	10.4748	-	[score_CL=10.4748;score_E=139.701;score_B=150.176;score_UC=10.4748]
11	20062656	20062657	3	0.204532	-	[score_CL=0.204532;score_E=139.026;score_B=125.607;score_UC=0.204532]
11	20062655	20062656	3	17.6869	-	[score_CL=17.6869;score_E=139.367;score_B=157.054;score_UC=17.6869]
11	20062654	20062655	3	77.6808	-	[score_CL=77.6808;score_E=153.543;score_B=231.224;score_UC=77.6808]
11	20062653	20062654	3	18.7886	-	[score_CL=18.7886;score_E=136.02;score_B=154.808;score_UC=18.7886]
11	20062546	20062547	3	17.6285	-	[score_CL=17.6285;score_E=103.753;score_B=121.351;score_UC=17.6285]
11	20062545	20062546	3	23.099	-	[score_CL=23.099;score_E=101.017;score_B=124.115;score_UC=23.099]
11	20062535	20062536	3	7.11686	-	[score_CL=7.11686;score_E=84.3607;score_B=87.6058;score_UC=7.11686]
11	20062491	20062492	3	17.613	-	[score_CL=17.613;score_E=107.438;score_B=125.051;score_UC=17.613]
11	20062490	20062491	3	34.2041	-	[score_CL=34.2041;score_E=104.583;score_B=138.787;score_UC=34.2041]
11	20062485	20062486	3	3.10476	-	[score_CL=3.10476;score_E=93.4907;score_B=83.5833;score_UC=3.10476]
11	20062484	20062485	3	4.68783	-	[score_CL=4.68783;score_E=100.801;score_B=90.5938;score_UC=4.68783]
11	20062483	20062484	3	9.78598	-	[score_CL=9.78598;score_E=104.98;score_B=103.887;score_UC=9.78598]
11	20062482	20062483	3	13.7716	-	[score_CL=13.7716;score_E=96.2161;score_B=107.336;score_UC=13.7716]
11	20062454	20062455	3	0.0486025	-	[score_CL=0.0486025;score_E=82.9171;score_B=72.7257;score_UC=0.0486025]
11	20062439	20062440	3	0.0149982	-	[score_CL=0.0149982;score_E=88.1798;score_B=72.5795;score_UC=0.0149982]
11	20062438	20062439	3	3.75574	-	[score_CL=3.75574;score_E=80.2116;score_B=76.0762;score_UC=3.75574]
11	20062430	20062431	3	0.193278	-	[score_CL=0.193278;score_E=78.0364;score_B=67.4515;score_UC=0.193278]
11	20062428	20062429	3	2.03535	-	[score_CL=2.03535;score_E=79.2882;score_B=70.1311;score_UC=2.03535]
11	20062427	20062428	3	1.25762	-	[score_CL=1.25762;score_E=85.0996;score_B=69.1626;score_UC=1.25762]
11	20062426	20062427	3	1.17738	-	[score_CL=1.17738;score_E=79.9422;score_B=68.1146;score_UC=1.17738]
11	20045224	20045225	3	1.31236	-	[score_CL=1.31236;score_E=1.98551;score_B=2.93311;score_UC=1.31236]
11	20045223	20045224	3	1.99655	-	[score_CL=7.37422;score_E=1.99655;score_B=5.16701;score_UC=1.99655]
11	20045222	20045223	3	1.99554	-	[score_CL=3.81538;score_E=1.99554;score_B=4.65738;score_UC=1.99554]
11	20044854	20044855	3	7.69767	-	[score_CL=7.69767;score_E=90.8966;score_B=98.5947;score_UC=7.69767]
11	20044853	20044854	3	42.0481	-	[score_CL=42.0481;score_E=98.8881;score_B=140.936;score_UC=42.0481]
11	20044852	20044853	3	60.9819	-	[score_CL=60.9819;score_E=110.692;score_B=171.674;score_UC=60.9819]
11	20044851	20044852	3	28.8416	-	[score_CL=28.8416;score_E=90.9128;score_B=119.754;score_UC=28.8416]
11	20044848	20044849	3	0.257443	-	[score_CL=0.257443;score_E=71.923;score_B=62.0597;score_UC=0.257443]
11	20044806	20044807	3	4.02925	-	[score_CL=4.02925;score_E=73.9391;score_B=67.1765;score_UC=4.02925]
11	20044805	20044806	3	3.14233	-	[score_CL=3.14233;score_E=75.6349;score_B=66.0474;score_UC=3.14233]
11	20044742	20044743	3	4.72267	-	[score_CL=4.72267;score_E=56.3621;score_B=50.7586;score_UC=4.72267]
11	20044741	20044742	3	3.90224	-	[score_CL=3.90224;score_E=57.7596;score_B=49.6259;score_UC=3.90224]
11	18994093	18994094	3	1.63196	-	[score_CL=1.63196;score_E=45.8075;score_B=36.2948;score_UC=1.63196]
11	18994092	18994093	3	1.00353	-	[score_CL=1.00353;score_E=49.8594;score_B=35.5728;score_UC=1.00353]
11	18994091	18994092	3	0.00520463	-	[score_CL=0.00520463;score_E=48.8475;score_B=33.9408;score_UC=0.00520463]
11	18984080	18984081	3	17.1905	-	[score_CL=17.1905;score_E=57.7049;score_B=74.8953;score_UC=17.1905]
11	18984079	18984080	3	39.1799	-	[score_CL=39.1799;score_E=59.8846;score_B=99.0646;score_UC=39.1799]
11	18984078	18984079	3	27.4462	-	[score_CL=27.4462;score_E=56.2759;score_B=83.7221;score_UC=27.4462]
11	18956259	18956260	3	4.04889	-	[score_CL=4.04889;score_E=19.5511;score_B=22.6591;score_UC=4.04889]
11	18956258	18956259	3	3.28252	-	[score_CL=3.28252;score_E=19.5265;score_B=22.3816;score_UC=3.28252]
11	18956257	18956258	3	4.09966	-	[score_CL=4.09966;score_E=19.4984;score_B=23.4928;score_UC=4.09966]
11	18956256	18956257	3	7.78656	-	[score_CL=7.78656;score_E=19.4095;score_B=27.1908;score_UC=7.78656]
11	18956255	18956256	3	19.4041	-	[score_CL=22.7026;score_E=19.4041;score_B=42.1068;score_UC=19.4041]
11	18956254	18956255	3	12.6474	-	[score_CL=12.6474;score_E=19.4041;score_B=32.0515;score_UC=12.6474]
11	18956253	18956254	3	8.92543	-	[score_CL=8.92543;score_E=19.4041;score_B=28.3241;score_UC=8.92543]
11	18881898	18881899	3	8.33592	-	[score_CL=8.33592;score_E=40.361;score_B=48.1648;score_UC=8.33592]
11	18881897	18881898	3	16.6212	-	[score_CL=16.6212;score_E=40.2411;score_B=56.4329;score_UC=16.6212]
11	18881896	18881897	3	1.98243	-	[score_CL=1.98243;score_E=44.6024;score_B=39.9523;score_UC=1.98243]
11	18881850	18881851	3	0.61042	-	[score_CL=0.61042;score_E=31.907;score_B=22.8017;score_UC=0.61042]
11	18881400	18881401	3	1.86086	-	[score_CL=1.86086;score_E=43.3847;score_B=31.2139;score_UC=1.86086]
11	18881399	18881400	3	3.22228	-	[score_CL=3.22228;score_E=39.7462;score_B=32.9115;score_UC=3.22228]
11	18881350	18881351	3	0.485625	-	[score_CL=0.485625;score_E=56.7606;score_B=41.9039;score_UC=0.485625]
11	18881349	18881350	3	3.8546	-	[score_CL=3.8546;score_E=50.5541;score_B=45.3512;score_UC=3.8546]
11	18881348	18881349	3	0.485625	-	[score_CL=0.485625;score_E=56.8978;score_B=42.0412;score_UC=0.485625]
11	18881329	18881330	3	10.4448	-	[score_CL=10.4448;score_E=56.5723;score_B=60.6558;score_UC=10.4448]
11	18881328	18881329	3	7.17133	-	[score_CL=7.17133;score_E=71.306;score_B=63.8827;score_UC=7.17133]
11	18881327	18881328	3	11.7986	-	[score_CL=11.7986;score_E=60.229;score_B=63.5603;score_UC=11.7986]
11	18881326	18881327	3	4.34214	-	[score_CL=4.34214;score_E=62.33;score_B=54.1345;score_UC=4.34214]
11	18880752	18880753	3	2.13909	-	[score_CL=2.13909;score_E=63.966;score_B=57.4045;score_UC=2.13909]
11	18880738	18880739	3	9.90285	-	[score_CL=9.90285;score_E=89.7758;score_B=93.2479;score_UC=9.90285]
11	18880737	18880738	3	17.0348	-	[score_CL=17.0348;score_E=103.66;score_B=120.692;score_UC=17.0348]
11	18880736	18880737	3	31.1469	-	[score_CL=31.1469;score_E=95.4957;score_B=126.643;score_UC=31.1469]
11	18880735	18880736	3	4.87862	-	[score_CL=4.87862;score_E=93.3153;score_B=97.9864;score_UC=4.87862]
11	18880730	18880731	3	2.09308	-	[score_CL=2.09308;score_E=75.6635;score_B=68.9359;score_UC=2.09308]
11	18880719	18880720	3	0.585255	-	[score_CL=0.585255;score_E=72.7256;score_B=62.9858;score_UC=0.585255]
11	18814055	18814056	3	38.4995	-	[score_CL=38.4995;score_E=62.8853;score_B=101.385;score_UC=38.4995]
11	18814054	18814055	3	16.7086	-	[score_CL=16.7086;score_E=85.6856;score_B=102.394;score_UC=16.7086]
11	18814053	18814054	3	43.5245	-	[score_CL=43.5245;score_E=83.3637;score_B=126.888;score_UC=43.5245]
11	18814052	18814053	3	27.181	-	[score_CL=27.181;score_E=85.1721;score_B=112.353;score_UC=27.181]
11	18814051	18814052	3	25.7264	-	[score_CL=25.7264;score_E=65.4004;score_B=91.1269;score_UC=25.7264]
11	18460879	18460880	3	0.831046	-	[score_CL=0.831046;score_E=30.4944;score_B=21.8826;score_UC=0.831046]
11	18180134	18180135	3	9.36681	-	[score_CL=9.36681;score_E=25.758;score_B=34.9987;score_UC=9.36681]
11	18180133	18180134	3	7.48719	-	[score_CL=7.48719;score_E=25.7603;score_B=33.1297;score_UC=7.48719]
11	18180130	18180131	3	8.93296	-	[score_CL=8.93296;score_E=26.9419;score_B=34.1494;score_UC=8.93296]
11	18180129	18180130	3	2.98047	-	[score_CL=2.98047;score_E=27.7411;score_B=28.3216;score_UC=2.98047]
11	18180128	18180129	3	1.3817	-	[score_CL=1.3817;score_E=28.6355;score_B=21.0332;score_UC=1.3817]
11	17946548	17946549	3	3.68025	-	[score_CL=3.68025;score_E=39.6874;score_B=36.1213;score_UC=3.68025]
11	17946538	17946539	3	2.81205	-	[score_CL=2.81205;score_E=45.9638;score_B=35.3707;score_UC=2.81205]
11	17946537	17946538	3	3.99936	-	[score_CL=3.99936;score_E=43.883;score_B=36.4797;score_UC=3.99936]
11	17946536	17946537	3	1.03586	-	[score_CL=1.03586;score_E=47.4847;score_B=33.3178;score_UC=1.03586]
11	17559735	17559736	3	8.49482	-	[score_CL=9.63536;score_E=8.49482;score_B=18.1299;score_UC=8.49482]
11	17559734	17559735	3	8.49482	-	[score_CL=11.7941;score_E=8.49482;score_B=20.2872;score_UC=8.49482]
11	17203888	17203889	3	0.908029	-	[score_CL=0.908029;score_E=50.8485;score_B=41.2308;score_UC=0.908029]
11	17203820	17203821	3	1.04758	-	[score_CL=1.04758;score_E=75.4;score_B=66.3434;score_UC=1.04758]
11	17203809	17203810	3	17.5284	-	[score_CL=17.5284;score_E=81.2517;score_B=98.6043;score_UC=17.5284]
11	17203808	17203809	3	5.83363	-	[score_CL=5.83363;score_E=93.2728;score_B=88.7647;score_UC=5.83363]
11	17203798	17203799	3	2.97844	-	[score_CL=2.97844;score_E=81.3888;score_B=71.5699;score_UC=2.97844]
11	17203797	17203798	3	3.73541	-	[score_CL=3.73541;score_E=79.2114;score_B=72.3414;score_UC=3.73541]
11	17203747	17203748	3	2.41804	-	[score_CL=2.41804;score_E=77.0901;score_B=70.6916;score_UC=2.41804]
11	17203700	17203701	3	0.175458	-	[score_CL=0.175458;score_E=84.5493;score_B=68.6768;score_UC=0.175458]
11	17203699	17203700	3	3.05808	-	[score_CL=3.05808;score_E=81.0063;score_B=71.6678;score_UC=3.05808]
11	17203698	17203699	3	2.82763	-	[score_CL=2.82763;score_E=80.9272;score_B=71.3423;score_UC=2.82763]
11	17203691	17203692	3	6.14241	-	[score_CL=6.14241;score_E=87.7648;score_B=83.6761;score_UC=6.14241]
11	17203690	17203691	3	11.9322	-	[score_CL=11.9322;score_E=81.4532;score_B=89.3278;score_UC=11.9322]
11	17203358	17203359	3	3.05075	-	[score_CL=3.05075;score_E=51.4913;score_B=42.7705;score_UC=3.05075]
11	17203357	17203358	3	2.82815	-	[score_CL=2.82815;score_E=56.1179;score_B=43.0823;score_UC=2.82815]
11	17203356	17203357	3	2.53335	-	[score_CL=2.53335;score_E=56.2517;score_B=42.8758;score_UC=2.53335]
11	17203355	17203356	3	2.20666	-	[score_CL=2.20666;score_E=54.1676;score_B=42.518;score_UC=2.20666]
11	17203354	17203355	3	0.124653	-	[score_CL=0.124653;score_E=55.6585;score_B=40.4123;score_UC=0.124653]
11	17203315	17203316	3	8.17819	-	[score_CL=8.17819;score_E=67.808;score_B=68.0926;score_UC=8.17819]
11	17203314	17203315	3	6.44491	-	[score_CL=6.44491;score_E=69.9627;score_B=66.5372;score_UC=6.44491]
11	17203312	17203313	3	8.46904	-	[score_CL=8.46904;score_E=79.8178;score_B=80.4767;score_UC=8.46904]
11	17203311	17203312	3	18.0386	-	[score_CL=18.0386;score_E=80.326;score_B=94.661;score_UC=18.0386]
11	17203310	17203311	3	9.89401	-	[score_CL=9.89401;score_E=92.1972;score_B=90.482;score_UC=9.89401]
11	17203309	17203310	3	12.3088	-	[score_CL=12.3088;score_E=75.9931;score_B=80.5727;score_UC=12.3088]
11	17203308	17203309	3	3.8565	-	[score_CL=3.8565;score_E=76.3611;score_B=67.7383;score_UC=3.8565]
11	17203281	17203282	3	1.65433	-	[score_CL=1.65433;score_E=65.338;score_B=53.4944;score_UC=1.65433]
11	17203280	17203281	3	2.05916	-	[score_CL=2.05916;score_E=63.0805;score_B=53.6478;score_UC=2.05916]
11	17073631	17073632	3	7.50492	-	[score_CL=7.50492;score_E=47.8828;score_B=51.7572;score_UC=7.50492]
11	17073630	17073631	3	21.1001	-	[score_CL=21.1001;score_E=47.6811;score_B=68.7671;score_UC=21.1001]
11	17073629	17073630	3	13.0725	-	[score_CL=13.0725;score_E=47.7334;score_B=60.7051;score_UC=13.0725]
11	17073628	17073629	3	4.17627	-	[score_CL=4.17627;score_E=46.4051;score_B=38.4542;score_UC=4.17627]
11	16972696	16972697	3	4.93904	-	[score_CL=4.93904;score_E=52.2254;score_B=46.6115;score_UC=4.93904]
11	16972695	16972696	3	4.57242	-	[score_CL=4.57242;score_E=66.9367;score_B=54.8329;score_UC=4.57242]
11	16972694	16972695	3	12.8511	-	[score_CL=12.8511;score_E=51.6368;score_B=62.0707;score_UC=12.8511]
11	16972440	16972441	3	0.0740092	-	[score_CL=0.0740092;score_E=39.2657;score_B=28.1547;score_UC=0.0740092]
11	16971515	16971516	3	4.61419	-	[score_CL=4.61419;score_E=13.627;score_B=15.3164;score_UC=4.61419]
11	16642583	16642584	3	2.69946	-	[score_CL=2.69946;score_E=68.6903;score_B=63.2031;score_UC=2.69946]
11	16642575	16642576	3	3.91525	-	[score_CL=3.91525;score_E=77.6244;score_B=69.2548;score_UC=3.91525]
11	16642574	16642575	3	5.715	-	[score_CL=5.715;score_E=88.0757;score_B=79.3018;score_UC=5.715]
11	16642573	16642574	3	12.9905	-	[score_CL=12.9905;score_E=92.6297;score_B=97.4;score_UC=12.9905]
11	16642572	16642573	3	16.3628	-	[score_CL=16.3628;score_E=83.632;score_B=99.3031;score_UC=16.3628]
11	16642570	16642571	3	2.70034	-	[score_CL=2.70034;score_E=70.7423;score_B=65.2568;score_UC=2.70034]
11	16642563	16642564	3	4.43375	-	[score_CL=4.43375;score_E=74.3203;score_B=68.5693;score_UC=4.43375]
11	16642562	16642563	3	3.46588	-	[score_CL=3.46588;score_E=76.4967;score_B=67.4794;score_UC=3.46588]
11	16642560	16642561	3	14.3851	-	[score_CL=14.3851;score_E=83.6282;score_B=95.9074;score_UC=14.3851]
11	16642559	16642560	3	13.6036	-	[score_CL=13.6036;score_E=103.948;score_B=109.988;score_UC=13.6036]
11	16642558	16642559	3	20.3252	-	[score_CL=20.3252;score_E=87.3041;score_B=107.001;score_UC=20.3252]
11	16642557	16642558	3	4.04179	-	[score_CL=4.04179;score_E=88.5831;score_B=83.0688;score_UC=4.04179]
11	16642554	16642555	3	4.42891	-	[score_CL=4.42891;score_E=72.7021;score_B=66.8006;score_UC=4.42891]
11	16642553	16642554	3	3.59341	-	[score_CL=3.59341;score_E=74.3906;score_B=65.6736;score_UC=3.59341]
11	16642388	16642389	3	6.32002	-	[score_CL=6.32002;score_E=68.3301;score_B=64.6277;score_UC=6.32002]
11	16642387	16642388	3	9.06524	-	[score_CL=9.06524;score_E=71.8093;score_B=68.8237;score_UC=9.06524]
11	16642386	16642387	3	6.33609	-	[score_CL=6.33609;score_E=68.669;score_B=64.9989;score_UC=6.33609]
11	16642378	16642379	3	2.23021	-	[score_CL=2.23021;score_E=70.7346;score_B=58.9395;score_UC=2.23021]
11	16642377	16642378	3	7.62403	-	[score_CL=7.62403;score_E=78.4607;score_B=75.0634;score_UC=7.62403]
11	16642376	16642377	3	16.0248	-	[score_CL=16.0248;score_E=87.8193;score_B=99.4498;score_UC=16.0248]
11	16642375	16642376	3	21.4539	-	[score_CL=21.4539;score_E=88.5875;score_B=109.199;score_UC=21.4539]
11	16642374	16642375	3	12.618	-	[score_CL=12.618;score_E=96.9343;score_B=102.801;score_UC=12.618]
11	16642373	16642374	3	17.938	-	[score_CL=17.938;score_E=83.0569;score_B=97.1452;score_UC=17.938]
11	16642372	16642373	3	10.5474	-	[score_CL=10.5474;score_E=77.5194;score_B=82.4933;score_UC=10.5474]
11	16634778	16634779	3	1.14527	-	[score_CL=1.14527;score_E=115.465;score_B=101.456;score_UC=1.14527]
11	16634777	16634778	3	4.52888	-	[score_CL=4.52888;score_E=112.409;score_B=105.882;score_UC=4.52888]
11	16634776	16634777	3	3.04482	-	[score_CL=3.04482;score_E=115.295;score_B=105.303;score_UC=3.04482]
11	16634722	16634723	3	6.58837	-	[score_CL=6.58837;score_E=130.507;score_B=127.328;score_UC=6.58837]
11	16634721	16634722	3	10.5418	-	[score_CL=10.5418;score_E=125.557;score_B=130.54;score_UC=10.5418]
11	16634719	16634720	3	2.44256	-	[score_CL=2.44256;score_E=137.262;score_B=126.517;score_UC=2.44256]
11	16634718	16634719	3	17.4966	-	[score_CL=17.4966;score_E=131.132;score_B=147.056;score_UC=17.4966]
11	16634717	16634718	3	11.8738	-	[score_CL=11.8738;score_E=145.028;score_B=147.167;score_UC=11.8738]
11	16634716	16634717	3	11.7083	-	[score_CL=11.7083;score_E=134.75;score_B=136.496;score_UC=11.7083]
11	16634715	16634716	3	7.64033	-	[score_CL=7.64033;score_E=142.282;score_B=135.802;score_UC=7.64033]
11	16634714	16634715	3	15.9038	-	[score_CL=15.9038;score_E=133.22;score_B=143.354;score_UC=15.9038]
11	16634713	16634714	3	11.8567	-	[score_CL=11.8567;score_E=148.539;score_B=151.096;score_UC=11.8567]
11	16634712	16634713	3	20.2846	-	[score_CL=20.2846;score_E=143.729;score_B=162.749;score_UC=20.2846]
11	16634711	16634712	3	20.2215	-	[score_CL=20.2215;score_E=143.931;score_B=163.358;score_UC=20.2215]
11	16634710	16634711	3	13.5603	-	[score_CL=13.5603;score_E=130.456;score_B=141.578;score_UC=13.5603]
11	16634709	16634710	3	0.316284	-	[score_CL=0.316284;score_E=127.75;score_B=112.852;score_UC=0.316284]
11	16634707	16634708	3	2.64332	-	[score_CL=2.64332;score_E=112.23;score_B=102.982;score_UC=2.64332]
11	16634706	16634707	3	2.50704	-	[score_CL=2.50704;score_E=115.623;score_B=102.226;score_UC=2.50704]
11	16634705	16634706	3	2.30167	-	[score_CL=2.30167;score_E=121.896;score_B=106.075;score_UC=2.30167]
11	16634704	16634705	3	7.48043	-	[score_CL=7.48043;score_E=108.508;score_B=110.155;score_UC=7.48043]
11	16634579	16634580	3	2.97088	-	[score_CL=2.97088;score_E=75.4398;score_B=66.38;score_UC=2.97088]
11	16634578	16634579	3	2.92694	-	[score_CL=2.92694;score_E=75.1333;score_B=65.9849;score_UC=2.92694]
11	16634447	16634448	3	1.36256	-	[score_CL=1.36256;score_E=57.6073;score_B=44.4013;score_UC=1.36256]
11	16634446	16634447	3	3.21516	-	[score_CL=3.21516;score_E=60.3969;score_B=48.855;score_UC=3.21516]
11	16634445	16634446	3	5.6346	-	[score_CL=5.6346;score_E=54.2546;score_B=51.3538;score_UC=5.6346]
11	16634429	16634430	3	1.67638	-	[score_CL=1.67638;score_E=57.62;score_B=44.7216;score_UC=1.67638]
11	16634428	16634429	3	2.49324	-	[score_CL=2.49324;score_E=53.7345;score_B=45.502;score_UC=2.49324]
11	16634218	16634219	3	4.61264	-	[score_CL=4.61264;score_E=65.8288;score_B=60.1049;score_UC=4.61264]
11	16634217	16634218	3	3.83913	-	[score_CL=3.83913;score_E=67.3619;score_B=59.1316;score_UC=3.83913]
11	16634214	16634215	3	0.892569	-	[score_CL=0.892569;score_E=62.7322;score_B=51.9026;score_UC=0.892569]
11	16634213	16634214	3	0.512726	-	[score_CL=0.512726;score_E=64.7745;score_B=51.2911;score_UC=0.512726]
11	16255041	16255042	3	0.928689	-	[score_CL=0.928689;score_E=35.8128;score_B=26.5926;score_UC=0.928689]
11	16255040	16255041	3	6.59604	-	[score_CL=6.59604;score_E=32.8985;score_B=32.4176;score_UC=6.59604]
11	16255039	16255040	3	2.68817	-	[score_CL=2.68817;score_E=34.6797;score_B=28.5907;score_UC=2.68817]
11	16167092	16167093	3	3.25382	-	[score_CL=3.25382;score_E=11.069;score_B=13.8808;score_UC=3.25382]
11	16167091	16167092	3	6.50849	-	[score_CL=6.50849;score_E=11.0705;score_B=17.5335;score_UC=6.50849]
11	16167090	16167091	3	7.87302	-	[score_CL=7.87302;score_E=11.0708;score_B=18.918;score_UC=7.87302]
11	16167089	16167090	3	5.49058	-	[score_CL=5.49058;score_E=11.0723;score_B=16.5446;score_UC=5.49058]
11	16167082	16167083	3	0.164265	-	[score_CL=0.164265;score_E=15.1804;score_B=10.425;score_UC=0.164265]
11	16167081	16167082	3	1.34121	-	[score_CL=1.34121;score_E=14.9434;score_B=11.1792;score_UC=1.34121]
11	16167080	16167081	3	1.80204	-	[score_CL=1.80204;score_E=14.8517;score_B=11.1964;score_UC=1.80204]
11	16167079	16167080	3	0.709552	-	[score_CL=0.709552;score_E=14.8388;score_B=9.6348;score_UC=0.709552]
11	14118602	14118603	3	2.99586	-	[score_CL=2.99586;score_E=26.8354;score_B=23.5425;score_UC=2.99586]
11	14118601	14118602	3	3.73344	-	[score_CL=3.73344;score_E=26.684;score_B=24.286;score_UC=3.73344]
11	13896913	13896914	3	3.90856	-	[score_CL=3.90856;score_E=23.0738;score_B=25.6964;score_UC=3.90856]
11	13896912	13896913	3	8.75443	-	[score_CL=8.75443;score_E=23.0753;score_B=31.6267;score_UC=8.75443]
11	13896911	13896912	3	5.50686	-	[score_CL=5.50686;score_E=23.0988;score_B=28.5309;score_UC=5.50686]
11	12936954	12936955	3	1.56968	-	[score_CL=1.56968;score_E=13.5314;score_B=9.44574;score_UC=1.56968]
11	12936953	12936954	3	0.693776	-	[score_CL=0.693776;score_E=14.4432;score_B=9.44977;score_UC=0.693776]
11	12936952	12936953	3	0.444005	-	[score_CL=0.444005;score_E=14.8541;score_B=10.1475;score_UC=0.444005]
11	12936949	12936950	3	0.0126683	-	[score_CL=0.0126683;score_E=18.696;score_B=17.1792;score_UC=0.0126683]
11	12936948	12936949	3	5.0297	-	[score_CL=5.0297;score_E=19.1172;score_B=23.0011;score_UC=5.0297]
11	12936927	12936928	3	0.370618	-	[score_CL=0.370618;score_E=31.7315;score_B=19.6824;score_UC=0.370618]
11	12936926	12936927	3	1.95034	-	[score_CL=1.95034;score_E=32.1868;score_B=32.5498;score_UC=1.95034]
11	12936925	12936926	3	15.3226	-	[score_CL=15.3226;score_E=30.6644;score_B=45.9844;score_UC=15.3226]
11	12936924	12936925	3	9.35622	-	[score_CL=9.35622;score_E=30.6658;score_B=40.0196;score_UC=9.35622]
11	12936916	12936917	3	11.7406	-	[score_CL=11.7406;score_E=27.3535;score_B=39.0163;score_UC=11.7406]
11	12936842	12936843	3	13.4331	-	[score_CL=13.4331;score_E=49.0262;score_B=62.3791;score_UC=13.4331]
11	12936839	12936840	3	5.02609	-	[score_CL=5.02609;score_E=54.9873;score_B=49.9868;score_UC=5.02609]
11	12936838	12936839	3	3.9252	-	[score_CL=3.9252;score_E=57.6238;score_B=49.428;score_UC=3.9252]
11	12936836	12936837	3	2.17904	-	[score_CL=2.17904;score_E=72.6039;score_B=62.5133;score_UC=2.17904]
11	12936835	12936836	3	18.9848	-	[score_CL=18.9848;score_E=75.6317;score_B=94.6162;score_UC=18.9848]
11	12936834	12936835	3	28.2776	-	[score_CL=28.2776;score_E=85.6441;score_B=113.921;score_UC=28.2776]
11	12936833	12936834	3	13.8467	-	[score_CL=13.8467;score_E=84.9983;score_B=98.5649;score_UC=13.8467]
11	12936832	12936833	3	11.8052	-	[score_CL=11.8052;score_E=88.7045;score_B=92.193;score_UC=11.8052]
11	12936831	12936832	3	21.954	-	[score_CL=21.954;score_E=87.1003;score_B=108.826;score_UC=21.954]
11	12936830	12936831	3	21.3324	-	[score_CL=21.3324;score_E=80.4476;score_B=101.73;score_UC=21.3324]
11	12936829	12936830	3	5.5477	-	[score_CL=5.5477;score_E=91.5058;score_B=83.6378;score_UC=5.5477]
11	12936828	12936829	3	15.3969	-	[score_CL=15.3969;score_E=83.0163;score_B=98.413;score_UC=15.3969]
11	12936827	12936828	3	35.1861	-	[score_CL=35.1861;score_E=77.231;score_B=112.417;score_UC=35.1861]
11	12936826	12936827	3	4.28641	-	[score_CL=4.28641;score_E=77.3962;score_B=81.6912;score_UC=4.28641]
11	12936671	12936672	3	3.91009	-	[score_CL=3.91009;score_E=101.349;score_B=92.9029;score_UC=3.91009]
11	12936670	12936671	3	18.4847	-	[score_CL=18.4847;score_E=86.3868;score_B=104.85;score_UC=18.4847]
11	12936612	12936613	3	94.4325	-	[score_CL=94.4325;score_E=154.526;score_B=248.958;score_UC=94.4325]
11	12936611	12936612	3	95.3261	-	[score_CL=95.3261;score_E=173.811;score_B=269.137;score_UC=95.3261]
11	12936610	12936611	3	108.357	-	[score_CL=108.357;score_E=173.833;score_B=282.19;score_UC=108.357]
11	12936609	12936610	3	64.7464	-	[score_CL=64.7464;score_E=173.815;score_B=238.562;score_UC=64.7464]
11	12936608	12936609	3	33.6493	-	[score_CL=33.6493;score_E=164.874;score_B=198.523;score_UC=33.6493]
11	12936607	12936608	3	11.6384	-	[score_CL=11.6384;score_E=153.137;score_B=164.776;score_UC=11.6384]
11	12936601	12936602	3	1.34954	-	[score_CL=1.34954;score_E=140.097;score_B=126.666;score_UC=1.34954]
11	12936600	12936601	3	3.74218	-	[score_CL=3.74218;score_E=133.778;score_B=128.681;score_UC=3.74218]
11	12936569	12936570	3	4.61823	-	[score_CL=4.61823;score_E=104.383;score_B=102.676;score_UC=4.61823]
11	12936249	12936250	3	0.692674	-	[score_CL=0.692674;score_E=47.1547;score_B=32.5914;score_UC=0.692674]
11	12936248	12936249	3	6.83923	-	[score_CL=6.83923;score_E=54.9464;score_B=51.2738;score_UC=6.83923]
11	12936247	12936248	3	17.6711	-	[score_CL=17.6711;score_E=54.0165;score_B=67.7971;score_UC=17.6711]
11	12936246	12936247	3	11.0731	-	[score_CL=11.0731;score_E=60.4463;score_B=61.9893;score_UC=11.0731]
11	12936245	12936246	3	7.67294	-	[score_CL=7.67294;score_E=55.0811;score_B=48.7528;score_UC=7.67294]
11	12936244	12936245	3	7.6105	-	[score_CL=7.6105;score_E=51.6604;score_B=45.3542;score_UC=7.6105]
11	12936243	12936244	3	7.61331	-	[score_CL=7.61331;score_E=43.9758;score_B=42.936;score_UC=7.61331]
11	12516810	12516811	3	3.46946	-	[score_CL=3.46946;score_E=74.6824;score_B=65.991;score_UC=3.46946]
11	12516809	12516810	3	3.90666	-	[score_CL=3.90666;score_E=81.2255;score_B=68.8747;score_UC=3.90666]
11	12516808	12516809	3	5.94776	-	[score_CL=5.94776;score_E=81.1423;score_B=72.9871;score_UC=5.94776]
11	12516807	12516808	3	7.01686	-	[score_CL=7.01686;score_E=83.4735;score_B=76.2569;score_UC=7.01686]
11	12516806	12516807	3	7.39704	-	[score_CL=7.39704;score_E=86.0855;score_B=79.2982;score_UC=7.39704]
11	12516805	12516806	3	8.85429	-	[score_CL=8.85429;score_E=83.0114;score_B=79.7238;score_UC=8.85429]
11	12516804	12516805	3	5.46532	-	[score_CL=5.46532;score_E=100.05;score_B=91.0329;score_UC=5.46532]
11	12516803	12516804	3	21.4864	-	[score_CL=21.4864;score_E=96.2717;score_B=117.758;score_UC=21.4864]
11	12516802	12516803	3	28.4695	-	[score_CL=28.4695;score_E=105.141;score_B=133.61;score_UC=28.4695]
11	12516801	12516802	3	15.684	-	[score_CL=15.684;score_E=95.9318;score_B=111.586;score_UC=15.684]
11	12516800	12516801	3	6.32777	-	[score_CL=6.32777;score_E=86.3764;score_B=82.7109;score_UC=6.32777]
11	12516796	12516797	3	3.52657	-	[score_CL=3.52657;score_E=75.7981;score_B=67.1472;score_UC=3.52657]
11	12516795	12516796	3	4.04111	-	[score_CL=4.04111;score_E=83.979;score_B=71.8096;score_UC=4.04111]
11	12516794	12516795	3	8.0622	-	[score_CL=8.0622;score_E=85.8191;score_B=81.7396;score_UC=8.0622]
11	12516793	12516794	3	11.6072	-	[score_CL=11.6072;score_E=93.9535;score_B=95.4719;score_UC=11.6072]
11	12516792	12516793	3	15.9521	-	[score_CL=15.9521;score_E=96.6956;score_B=106.831;score_UC=15.9521]
11	12516791	12516792	3	15.295	-	[score_CL=15.295;score_E=86.2837;score_B=99.6589;score_UC=15.295]
11	12516790	12516791	3	0.0851584	-	[score_CL=0.0851584;score_E=88.2839;score_B=73.8817;score_UC=0.0851584]
11	12516530	12516531	3	3.32443	-	[score_CL=3.32443;score_E=38.4967;score_B=33.5185;score_UC=3.32443]
11	12516529	12516530	3	10.7827	-	[score_CL=10.7827;score_E=37.2052;score_B=47.7555;score_UC=10.7827]
11	12516528	12516529	3	13.7283	-	[score_CL=13.7283;score_E=37.1687;score_B=50.6877;score_UC=13.7283]
11	12516464	12516465	3	1.42599	-	[score_CL=1.42599;score_E=33.425;score_B=22.8651;score_UC=1.42599]
11	12516463	12516464	3	1.49345	-	[score_CL=1.49345;score_E=33.2548;score_B=22.8256;score_UC=1.49345]
11	12313886	12313887	3	2.57408	-	[score_CL=2.57408;score_E=72.5234;score_B=63.3897;score_UC=2.57408]
11	12313885	12313886	3	2.33349	-	[score_CL=2.33349;score_E=81.0642;score_B=65.4799;score_UC=2.33349]
11	12313884	12313885	3	3.85181	-	[score_CL=3.85181;score_E=77.8095;score_B=67.805;score_UC=3.85181]
11	12313883	12313884	3	3.64554	-	[score_CL=3.64554;score_E=76.5511;score_B=68.3693;score_UC=3.64554]
11	12313835	12313836	3	0.845869	-	[score_CL=0.845869;score_E=118.113;score_B=103.801;score_UC=0.845869]
11	12313834	12313835	3	7.85643	-	[score_CL=7.85643;score_E=107.754;score_B=111.31;score_UC=7.85643]
11	12313832	12313833	3	0.706419	-	[score_CL=0.706419;score_E=120.89;score_B=106.343;score_UC=0.706419]
11	12313831	12313832	3	9.03424	-	[score_CL=9.03424;score_E=115.211;score_B=116.23;score_UC=9.03424]
11	12313830	12313831	3	6.06248	-	[score_CL=6.06248;score_E=130.507;score_B=120.879;score_UC=6.06248]
11	12313829	12313830	3	12.1562	-	[score_CL=12.1562;score_E=122.313;score_B=125.408;score_UC=12.1562]
11	12313828	12313829	3	7.30052	-	[score_CL=7.30052;score_E=123.759;score_B=119.957;score_UC=7.30052]
11	12313827	12313828	3	1.93438	-	[score_CL=1.93438;score_E=126.632;score_B=109.259;score_UC=1.93438]
11	12313826	12313827	3	3.10165	-	[score_CL=3.10165;score_E=115.781;score_B=105.676;score_UC=3.10165]
11	12313825	12313826	3	2.42233	-	[score_CL=2.42233;score_E=116.143;score_B=105.361;score_UC=2.42233]
11	12313777	12313778	3	0.220555	-	[score_CL=0.220555;score_E=128.277;score_B=112.947;score_UC=0.220555]
11	12313776	12313777	3	6.88204	-	[score_CL=6.88204;score_E=117.464;score_B=119.465;score_UC=6.88204]
11	12313774	12313775	3	0.139487	-	[score_CL=0.139487;score_E=125.752;score_B=110.312;score_UC=0.139487]
11	12313773	12313774	3	4.756	-	[score_CL=4.756;score_E=120.668;score_B=114.925;score_UC=4.756]
11	12313772	12313773	3	3.42197	-	[score_CL=3.42197;score_E=132.563;score_B=117.935;score_UC=3.42197]
11	12313771	12313772	3	7.84795	-	[score_CL=7.84795;score_E=122.521;score_B=120.806;score_UC=7.84795]
11	12313770	12313771	3	3.17919	-	[score_CL=3.17919;score_E=126.311;score_B=115.817;score_UC=3.17919]
11	12313719	12313720	3	0.71861	-	[score_CL=0.71861;score_E=105.764;score_B=91.2374;score_UC=0.71861]
11	12313718	12313719	3	7.6817	-	[score_CL=7.6817;score_E=94.2693;score_B=97.5623;score_UC=7.6817]
11	12313715	12313716	3	3.50468	-	[score_CL=3.50468;score_E=93.7927;score_B=87.3745;score_UC=3.50468]
11	12313714	12313715	3	1.93858	-	[score_CL=1.93858;score_E=104.19;score_B=86.8755;score_UC=1.93858]
11	12313713	12313714	3	3.72465	-	[score_CL=3.72465;score_E=93.851;score_B=86.5315;score_UC=3.72465]
11	12313712	12313713	3	1.32187	-	[score_CL=1.32187;score_E=97.0829;score_B=83.4414;score_UC=1.32187]
11	12313546	12313547	3	0.14333	-	[score_CL=0.14333;score_E=62.8876;score_B=50.9744;score_UC=0.14333]
11	12313542	12313543	3	3.87555	-	[score_CL=3.87555;score_E=76.7687;score_B=68.1904;score_UC=3.87555]
11	12313541	12313542	3	14.4387	-	[score_CL=14.4387;score_E=64.4112;score_B=78.0443;score_UC=14.4387]
11	12313538	12313539	3	11.294	-	[score_CL=11.294;score_E=65.1822;score_B=72.2587;score_UC=11.294]
11	12313537	12313538	3	5.07881	-	[score_CL=5.07881;score_E=79.6988;score_B=68.1955;score_UC=5.07881]
11	12313536	12313537	3	6.79845	-	[score_CL=6.79845;score_E=68.8613;score_B=63.1896;score_UC=6.79845]
11	12313535	12313536	3	3.84683	-	[score_CL=3.84683;score_E=68.072;score_B=59.4688;score_UC=3.84683]
11	12237311	12237312	3	1.76682	-	[score_CL=1.76682;score_E=43.4292;score_B=34.9165;score_UC=1.76682]
11	12237310	12237311	3	0.467708	-	[score_CL=0.467708;score_E=59.7279;score_B=39.8428;score_UC=0.467708]
11	12237309	12237310	3	7.1979	-	[score_CL=7.1979;score_E=49.1807;score_B=46.6665;score_UC=7.1979]
11	12237308	12237309	3	6.00764	-	[score_CL=6.00764;score_E=53.4667;score_B=45.6138;score_UC=6.00764]
11	12237307	12237308	3	3.68084	-	[score_CL=3.68084;score_E=59.8205;score_B=45.5301;score_UC=3.68084]
11	12237306	12237307	3	8.11111	-	[score_CL=8.11111;score_E=63.9498;score_B=60.3644;score_UC=8.11111]
11	12237305	12237306	3	18.2687	-	[score_CL=18.2687;score_E=61.3587;score_B=76.158;score_UC=18.2687]
11	12237304	12237305	3	11.2803	-	[score_CL=11.2803;score_E=64.9596;score_B=66.9362;score_UC=11.2803]
11	12237303	12237304	3	5.08334	-	[score_CL=5.08334;score_E=59.3422;score_B=48.4793;score_UC=5.08334]
11	12237302	12237303	3	4.80874	-	[score_CL=4.80874;score_E=53.4798;score_B=42.3434;score_UC=4.80874]
11	12237301	12237302	3	5.08453	-	[score_CL=5.08453;score_E=65.2081;score_B=54.4399;score_UC=5.08453]
11	12237300	12237301	3	17.3361	-	[score_CL=17.3361;score_E=55.8772;score_B=69.6355;score_UC=17.3361]
11	12237299	12237300	3	9.05433	-	[score_CL=9.05433;score_E=61.4238;score_B=60.8376;score_UC=9.05433]
11	12237298	12237299	3	2.46789	-	[score_CL=2.46789;score_E=53.5881;score_B=42.2449;score_UC=2.46789]
11	12237290	12237291	3	6.58198	-	[score_CL=6.58198;score_E=49.9768;score_B=46.7883;score_UC=6.58198]
11	12237289	12237290	3	8.58845	-	[score_CL=8.58845;score_E=47.865;score_B=48.7232;score_UC=8.58845]
11	12236849	12236850	3	3.89778	-	[score_CL=3.89778;score_E=57.3854;score_B=52.8882;score_UC=3.89778]
11	12236848	12236849	3	1.00833	-	[score_CL=1.00833;score_E=64.1838;score_B=50.2248;score_UC=1.00833]
11	12236845	12236846	3	1.249	-	[score_CL=1.249;score_E=70.6089;score_B=56.9979;score_UC=1.249]
11	12236844	12236845	3	9.83001	-	[score_CL=9.83001;score_E=70.5399;score_B=72.3529;score_UC=9.83001]
11	12236843	12236844	3	11.9861	-	[score_CL=11.9861;score_E=67.1448;score_B=74.6596;score_UC=11.9861]
11	12236833	12236834	3	5.18748	-	[score_CL=5.18748;score_E=60.6162;score_B=57.8969;score_UC=5.18748]
11	12236832	12236833	3	2.01741	-	[score_CL=2.01741;score_E=66.9497;score_B=54.7934;score_UC=2.01741]
11	12236734	12236735	3	1.32467	-	[score_CL=1.32467;score_E=44.8638;score_B=32.5812;score_UC=1.32467]
11	12236733	12236734	3	1.69363	-	[score_CL=1.69363;score_E=42.6177;score_B=32.68;score_UC=1.69363]
11	12027539	12027540	3	0.942838	-	[score_CL=0.942838;score_E=40.9104;score_B=32.1742;score_UC=0.942838]
11	12027524	12027525	3	2.023	-	[score_CL=2.023;score_E=53.8584;score_B=40.9593;score_UC=2.023]
11	12027523	12027524	3	5.18191	-	[score_CL=5.18191;score_E=55.2914;score_B=47.2008;score_UC=5.18191]
11	12027522	12027523	3	7.47158	-	[score_CL=7.47158;score_E=56.9987;score_B=51.1848;score_UC=7.47158]
11	12027521	12027522	3	6.62183	-	[score_CL=6.62183;score_E=70.2939;score_B=61.9035;score_UC=6.62183]
11	12027520	12027521	3	17.1558	-	[score_CL=17.1558;score_E=72.2698;score_B=89.2754;score_UC=17.1558]
11	12027519	12027520	3	26.4478	-	[score_CL=26.4478;score_E=64.6135;score_B=91.0611;score_UC=26.4478]
11	12027518	12027519	3	1.89977	-	[score_CL=1.89977;score_E=69.0641;score_B=63.3589;score_UC=1.89977]
11	12027517	12027518	3	2.03762	-	[score_CL=2.03762;score_E=53.5893;score_B=39.4861;score_UC=2.03762]
11	12027516	12027517	3	2.21768	-	[score_CL=2.21768;score_E=49.3984;score_B=39.6708;score_UC=2.21768]
11	12026896	12026897	3	0.571445	-	[score_CL=0.571445;score_E=24.3796;score_B=18.0532;score_UC=0.571445]
11	12026641	12026642	3	3.16133	-	[score_CL=3.16133;score_E=45.7893;score_B=35.5579;score_UC=3.16133]
11	12026640	12026641	3	7.09573	-	[score_CL=7.09573;score_E=39.5144;score_B=39.6407;score_UC=7.09573]
11	12026510	12026511	3	1.94526	-	[score_CL=1.94526;score_E=13.52;score_B=10.286;score_UC=1.94526]
11	12026509	12026510	3	1.59409	-	[score_CL=1.59409;score_E=13.5013;score_B=9.02967;score_UC=1.59409]
11	12025578	12025579	3	3.13387	-	[score_CL=3.13387;score_E=25.4009;score_B=22.5864;score_UC=3.13387]
11	12025577	12025578	3	1.57509	-	[score_CL=1.57509;score_E=25.8864;score_B=20.9976;score_UC=1.57509]
11	12025568	12025569	3	0.343183	-	[score_CL=0.343183;score_E=25.7333;score_B=17.9432;score_UC=0.343183]
11	12025567	12025568	3	1.58247	-	[score_CL=1.58247;score_E=24.9234;score_B=19.1286;score_UC=1.58247]
11	12025566	12025567	3	0.191579	-	[score_CL=0.191579;score_E=25.6005;score_B=17.6658;score_UC=0.191579]
11	12003240	12003241	3	4.23171	-	[score_CL=4.23171;score_E=25.6698;score_B=25.4375;score_UC=4.23171]
11	11933075	11933076	3	3.81784	-	[score_CL=3.81784;score_E=69.1365;score_B=64.1004;score_UC=3.81784]
11	11933074	11933075	3	22.4081	-	[score_CL=22.4081;score_E=61.8924;score_B=84.2147;score_UC=22.4081]
11	11933073	11933074	3	9.18033	-	[score_CL=9.18033;score_E=80.6027;score_B=80.4386;score_UC=9.18033]
11	11933072	11933073	3	12.3008	-	[score_CL=12.3008;score_E=65.812;score_B=68.8001;score_UC=12.3008]
11	11933071	11933072	3	7.31555	-	[score_CL=7.31555;score_E=68.4641;score_B=61.6113;score_UC=7.31555]
11	11933070	11933071	3	6.39674	-	[score_CL=6.39674;score_E=57.3436;score_B=53.8664;score_UC=6.39674]
11	11933046	11933047	3	0.694868	-	[score_CL=0.694868;score_E=61.3558;score_B=46.8153;score_UC=0.694868]
11	11933045	11933046	3	4.68714	-	[score_CL=4.68714;score_E=53.5463;score_B=50.8379;score_UC=4.68714]
11	11932943	11932944	3	12.4459	-	[score_CL=12.4459;score_E=70.6751;score_B=78.6301;score_UC=12.4459]
11	11932942	11932943	3	10.2427	-	[score_CL=10.2427;score_E=74.322;score_B=76.6202;score_UC=10.2427]
11	11932941	11932942	3	1.67897	-	[score_CL=1.67897;score_E=83.5175;score_B=65.2934;score_UC=1.67897]
11	11932940	11932941	3	5.94157	-	[score_CL=5.94157;score_E=68.6014;score_B=62.6003;score_UC=5.94157]
11	11932939	11932940	3	6.04078	-	[score_CL=6.04078;score_E=66.7596;score_B=62.8359;score_UC=6.04078]
11	11932922	11932923	3	16.2193	-	[score_CL=16.2193;score_E=68.1705;score_B=83.9729;score_UC=16.2193]
11	11932921	11932922	3	5.19303	-	[score_CL=5.19303;score_E=80.9055;score_B=74.1592;score_UC=5.19303]
11	11932920	11932921	3	0.34262	-	[score_CL=0.34262;score_E=72.9551;score_B=57.8276;score_UC=0.34262]
11	11932772	11932773	3	2.79149	-	[score_CL=2.79149;score_E=107.977;score_B=100.369;score_UC=2.79149]
11	11932771	11932772	3	1.32372	-	[score_CL=1.32372;score_E=112.575;score_B=99.3965;score_UC=1.32372]
11	11932735	11932736	3	3.39982	-	[score_CL=3.39982;score_E=132.102;score_B=122.6;score_UC=3.39982]
11	11932734	11932735	3	15.11	-	[score_CL=15.11;score_E=136.301;score_B=146.925;score_UC=15.11]
11	11932733	11932734	3	18.1032	-	[score_CL=18.1032;score_E=129.863;score_B=147.807;score_UC=18.1032]
11	11932731	11932732	3	20.2558	-	[score_CL=20.2558;score_E=135.079;score_B=155.334;score_UC=20.2558]
11	11932730	11932731	3	26.392	-	[score_CL=26.392;score_E=133.358;score_B=159.75;score_UC=26.392]
11	11932722	11932723	3	0.0332683	-	[score_CL=0.0332683;score_E=112.922;score_B=102.714;score_UC=0.0332683]
11	11932686	11932687	3	13.3351	-	[score_CL=13.3351;score_E=110.712;score_B=120.995;score_UC=13.3351]
11	11932685	11932686	3	9.16097	-	[score_CL=9.16097;score_E=114.661;score_B=116.585;score_UC=9.16097]
11	11932673	11932674	3	0.52067	-	[score_CL=0.52067;score_E=105.429;score_B=90.7546;score_UC=0.52067]
11	11932672	11932673	3	2.70654	-	[score_CL=2.70654;score_E=99.3238;score_B=92.7559;score_UC=2.70654]
11	11932588	11932589	3	0.810804	-	[score_CL=0.810804;score_E=100.847;score_B=91.885;score_UC=0.810804]
11	11932545	11932546	3	9.05044	-	[score_CL=9.05044;score_E=116.699;score_B=118.463;score_UC=9.05044]
11	11932544	11932545	3	16.8361	-	[score_CL=16.8361;score_E=108.769;score_B=125.131;score_UC=16.8361]
11	11932531	11932532	3	0.350219	-	[score_CL=0.350219;score_E=98.8097;score_B=87.512;score_UC=0.350219]
11	11932529	11932530	3	0.447392	-	[score_CL=0.447392;score_E=103.533;score_B=88.165;score_UC=0.447392]
11	11932528	11932529	3	1.76169	-	[score_CL=1.76169;score_E=101.853;score_B=89.4619;score_UC=1.76169]
11	11932527	11932528	3	1.91053	-	[score_CL=1.91053;score_E=99.5563;score_B=89.3368;score_UC=1.91053]
11	11932510	11932511	3	6.72154	-	[score_CL=6.72154;score_E=91.0537;score_B=93.351;score_UC=6.72154]
11	11932486	11932487	3	1.95082	-	[score_CL=1.95082;score_E=101.172;score_B=89.9577;score_UC=1.95082]
11	11932485	11932486	3	18.0993	-	[score_CL=18.0993;score_E=93.2289;score_B=110.467;score_UC=18.0993]
11	11932484	11932485	3	10.7861	-	[score_CL=10.7861;score_E=118.232;score_B=126.303;score_UC=10.7861]
11	11932483	11932484	3	28.5756	-	[score_CL=28.5756;score_E=108.792;score_B=137.366;score_UC=28.5756]
11	11932482	11932483	3	18.7444	-	[score_CL=18.7444;score_E=114.719;score_B=133.461;score_UC=18.7444]
11	11932481	11932482	3	16.5726	-	[score_CL=16.5726;score_E=117.249;score_B=133.819;score_UC=16.5726]
11	11932480	11932481	3	31.1077	-	[score_CL=31.1077;score_E=115.01;score_B=146.118;score_UC=31.1077]
11	11932479	11932480	3	33.3456	-	[score_CL=33.3456;score_E=106.138;score_B=139.484;score_UC=33.3456]
11	11932478	11932479	3	9.41346	-	[score_CL=9.41346;score_E=96.2396;score_B=105.652;score_UC=9.41346]
11	11932295	11932296	3	5.11734	-	[score_CL=5.11734;score_E=74.4498;score_B=68.3737;score_UC=5.11734]
11	11932294	11932295	3	7.64859	-	[score_CL=7.64859;score_E=90.0072;score_B=84.5278;score_UC=7.64859]
11	11932293	11932294	3	18.7906	-	[score_CL=18.7906;score_E=94.4165;score_B=113.125;score_UC=18.7906]
11	11932292	11932293	3	25.8554	-	[score_CL=25.8554;score_E=84.703;score_B=110.558;score_UC=25.8554]
11	11932199	11932200	3	0.302335	-	[score_CL=0.302335;score_E=43.5322;score_B=28.9524;score_UC=0.302335]
11	11932198	11932199	3	4.40127	-	[score_CL=4.40127;score_E=35.8378;score_B=32.8466;score_UC=4.40127]
11	11931975	11931976	3	10.4072	-	[score_CL=10.4072;score_E=59.866;score_B=67.0217;score_UC=10.4072]
11	11931974	11931975	3	2.66244	-	[score_CL=2.66244;score_E=70.5382;score_B=59.5672;score_UC=2.66244]
11	11931960	11931961	3	1.13819	-	[score_CL=1.13819;score_E=60.6035;score_B=52.2069;score_UC=1.13819]
11	11931889	11931890	3	5.90518	-	[score_CL=5.90518;score_E=75.2218;score_B=75.693;score_UC=5.90518]
11	11931862	11931863	3	1.28221	-	[score_CL=1.28221;score_E=80.2094;score_B=71.8607;score_UC=1.28221]
11	11931850	11931851	3	2.31188	-	[score_CL=2.31188;score_E=92.7657;score_B=81.1214;score_UC=2.31188]
11	11931849	11931850	3	8.06677	-	[score_CL=8.06677;score_E=84.3321;score_B=86.9861;score_UC=8.06677]
11	11931832	11931833	3	6.74906	-	[score_CL=6.74906;score_E=103.654;score_B=102.5;score_UC=6.74906]
11	11931831	11931832	3	21.9879	-	[score_CL=21.9879;score_E=107.942;score_B=129.466;score_UC=21.9879]
11	11931830	11931831	3	18.0788	-	[score_CL=18.0788;score_E=111.239;score_B=128.121;score_UC=18.0788]
11	11931829	11931830	3	8.83168	-	[score_CL=8.83168;score_E=105.724;score_B=103.069;score_UC=8.83168]
11	11931828	11931829	3	4.58475	-	[score_CL=4.58475;score_E=93.3427;score_B=86.167;score_UC=4.58475]
11	11931820	11931821	3	4.67493	-	[score_CL=4.67493;score_E=97.2313;score_B=90.2292;score_UC=4.67493]
11	11931819	11931820	3	12.4906	-	[score_CL=12.4906;score_E=94.0217;score_B=98.9104;score_UC=12.4906]
11	11931818	11931819	3	5.6795	-	[score_CL=5.6795;score_E=103.695;score_B=93.4781;score_UC=5.6795]
11	11931817	11931818	3	6.47161	-	[score_CL=6.47161;score_E=92.0928;score_B=86.7055;score_UC=6.47161]
11	11931816	11931817	3	2.40239	-	[score_CL=2.40239;score_E=93.1958;score_B=81.717;score_UC=2.40239]
11	11931693	11931694	3	1.43395	-	[score_CL=1.43395;score_E=74.121;score_B=61.7333;score_UC=1.43395]
11	11931692	11931693	3	1.99523	-	[score_CL=1.99523;score_E=73.5326;score_B=61.6441;score_UC=1.99523]
11	11931691	11931692	3	1.59132	-	[score_CL=1.59132;score_E=72.6948;score_B=60.4982;score_UC=1.59132]
11	11931688	11931689	3	2.97345	-	[score_CL=2.97345;score_E=72.0343;score_B=61.8369;score_UC=2.97345]
11	11931687	11931688	3	4.05275	-	[score_CL=4.05275;score_E=72.6784;score_B=62.5408;score_UC=4.05275]
11	11931686	11931687	3	3.64131	-	[score_CL=3.64131;score_E=69.7278;score_B=61.3592;score_UC=3.64131]
11	11931608	11931609	3	4.10559	-	[score_CL=4.10559;score_E=47.3856;score_B=39.0268;score_UC=4.10559]
11	11931607	11931608	3	4.88327	-	[score_CL=4.88327;score_E=45.2022;score_B=39.7643;score_UC=4.88327]
11	11931580	11931581	3	1.40323	-	[score_CL=1.40323;score_E=44.2584;score_B=33.045;score_UC=1.40323]
11	11931579	11931580	3	1.38061	-	[score_CL=1.38061;score_E=44.4441;score_B=33.0639;score_UC=1.38061]
11	11931548	11931549	3	0.813143	-	[score_CL=0.813143;score_E=60.1431;score_B=46.7411;score_UC=0.813143]
11	11931547	11931548	3	14.2375	-	[score_CL=14.2375;score_E=45.0584;score_B=58.9677;score_UC=14.2375]
11	11931546	11931547	3	0.814943	-	[score_CL=0.814943;score_E=60.3896;score_B=46.8773;score_UC=0.814943]
11	11931474	11931475	3	4.35381	-	[score_CL=4.35381;score_E=61.1399;score_B=53.5088;score_UC=4.35381]
11	11931473	11931474	3	8.3589	-	[score_CL=8.3589;score_E=74.2183;score_B=70.597;score_UC=8.3589]
11	11931472	11931473	3	18.2408	-	[score_CL=18.2408;score_E=60.873;score_B=78.8673;score_UC=18.2408]
11	11931341	11931342	3	15.0632	-	[score_CL=15.0632;score_E=134.392;score_B=147.493;score_UC=15.0632]
11	11931340	11931341	3	18.7223	-	[score_CL=18.7223;score_E=130.786;score_B=149.42;score_UC=18.7223]
11	11931333	11931334	3	0.0365624	-	[score_CL=0.0365624;score_E=140.201;score_B=140.912;score_UC=0.0365624]
11	11931332	11931333	3	46.5699	-	[score_CL=46.5699;score_E=140.727;score_B=187.297;score_UC=46.5699]
11	11931331	11931332	3	20.4587	-	[score_CL=20.4587;score_E=160.495;score_B=180.954;score_UC=20.4587]
11	11931330	11931331	3	38.8451	-	[score_CL=38.8451;score_E=160.766;score_B=199.612;score_UC=38.8451]
11	11931329	11931330	3	61.6838	-	[score_CL=61.6838;score_E=161.536;score_B=223.219;score_UC=61.6838]
11	11931328	11931329	3	25.8002	-	[score_CL=25.8002;score_E=147.459;score_B=173.259;score_UC=25.8002]
11	11931327	11931328	3	5.92425	-	[score_CL=5.92425;score_E=162.38;score_B=161.317;score_UC=5.92425]
11	11931326	11931327	3	21.694	-	[score_CL=21.694;score_E=149.761;score_B=171.455;score_UC=21.694]
11	11931325	11931326	3	47.9942	-	[score_CL=47.9942;score_E=142.945;score_B=190.939;score_UC=47.9942]
11	11931315	11931316	3	0.715516	-	[score_CL=0.715516;score_E=148.81;score_B=142.712;score_UC=0.715516]
11	11931314	11931315	3	24.6539	-	[score_CL=24.6539;score_E=150.322;score_B=174.976;score_UC=24.6539]
11	11931313	11931314	3	30.4363	-	[score_CL=30.4363;score_E=151.22;score_B=181.656;score_UC=30.4363]
11	11931312	11931313	3	2.86356	-	[score_CL=2.86356;score_E=148.692;score_B=151.049;score_UC=2.86356]
11	11931179	11931180	3	2.72491	-	[score_CL=2.72491;score_E=66.1263;score_B=55.2444;score_UC=2.72491]
11	11931178	11931179	3	4.62735	-	[score_CL=4.62735;score_E=61.7921;score_B=56.7158;score_UC=4.62735]
11	11931174	11931175	3	14.9924	-	[score_CL=14.9924;score_E=65.604;score_B=79.0234;score_UC=14.9924]
11	11931173	11931174	3	8.91184	-	[score_CL=8.91184;score_E=71.3152;score_B=72.7909;score_UC=8.91184]
11	11930952	11930953	3	12.2132	-	[score_CL=12.2132;score_E=132.582;score_B=141.719;score_UC=12.2132]
11	11930951	11930952	3	4.6393	-	[score_CL=4.6393;score_E=141.043;score_B=133.971;score_UC=4.6393]
11	11930944	11930945	3	4.65897	-	[score_CL=4.65897;score_E=146.546;score_B=145.72;score_UC=4.65897]
11	11930943	11930944	3	25.6034	-	[score_CL=25.6034;score_E=150.966;score_B=176.569;score_UC=25.6034]
11	11930942	11930943	3	37.0743	-	[score_CL=37.0743;score_E=165.265;score_B=202.34;score_UC=37.0743]
11	11930941	11930942	3	59.6075	-	[score_CL=59.6075;score_E=151.12;score_B=210.727;score_UC=59.6075]
11	11930940	11930941	3	6.62848	-	[score_CL=6.62848;score_E=144.234;score_B=150.864;score_UC=6.62848]
11	11930922	11930923	3	3.36581	-	[score_CL=3.36581;score_E=132.144;score_B=122.549;score_UC=3.36581]
11	11930921	11930922	3	9.5776	-	[score_CL=9.5776;score_E=123.656;score_B=128.528;score_UC=9.5776]
11	11930848	11930849	3	0.359432	-	[score_CL=0.359432;score_E=144.406;score_B=129.293;score_UC=0.359432]
11	11930847	11930848	3	6.44365	-	[score_CL=6.44365;score_E=135.218;score_B=136.065;score_UC=6.44365]
11	11930836	11930837	3	2.04399	-	[score_CL=2.04399;score_E=143.414;score_B=135.83;score_UC=2.04399]
11	11930835	11930836	3	0.0299546	-	[score_CL=0.0299546;score_E=150.024;score_B=134.66;score_UC=0.0299546]
11	11930829	11930830	3	24.8347	-	[score_CL=24.8347;score_E=157.987;score_B=182.822;score_UC=24.8347]
11	11930828	11930829	3	9.25893	-	[score_CL=9.25893;score_E=168.928;score_B=176.463;score_UC=9.25893]
11	11930826	11930827	3	23.1548	-	[score_CL=23.1548;score_E=172.118;score_B=195.272;score_UC=23.1548]
11	11930825	11930826	3	37.029	-	[score_CL=37.029;score_E=175.815;score_B=212.844;score_UC=37.029]
11	11930824	11930825	3	4.09928	-	[score_CL=4.09928;score_E=172.69;score_B=176.805;score_UC=4.09928]
11	11930773	11930774	3	2.95331	-	[score_CL=2.95331;score_E=220.655;score_B=210.255;score_UC=2.95331]
11	11930772	11930773	3	8.16698	-	[score_CL=8.16698;score_E=234.252;score_B=233.773;score_UC=8.16698]
11	11930771	11930772	3	22.8484	-	[score_CL=22.8484;score_E=240.256;score_B=263.105;score_UC=22.8484]
11	11930770	11930771	3	30.2306	-	[score_CL=30.2306;score_E=231.471;score_B=261.702;score_UC=30.2306]
11	11930761	11930762	3	6.23557	-	[score_CL=6.23557;score_E=214.52;score_B=216.033;score_UC=6.23557]
11	11930659	11930660	3	0.0999455	-	[score_CL=0.0999455;score_E=125.082;score_B=114.963;score_UC=0.0999455]
11	11930647	11930648	3	12.6289	-	[score_CL=12.6289;score_E=147.41;score_B=157.558;score_UC=12.6289]
11	11930646	11930647	3	21.5683	-	[score_CL=21.5683;score_E=160.509;score_B=182.077;score_UC=21.5683]
11	11930645	11930646	3	30.305	-	[score_CL=30.305;score_E=155.014;score_B=185.319;score_UC=30.305]
11	11930644	11930645	3	8.34366	-	[score_CL=8.34366;score_E=146.937;score_B=155.237;score_UC=8.34366]
11	11930637	11930638	3	0.154228	-	[score_CL=0.154228;score_E=139.044;score_B=123.617;score_UC=0.154228]
11	11930636	11930637	3	5.56278	-	[score_CL=5.56278;score_E=133.276;score_B=129.302;score_UC=5.56278]
11	11930635	11930636	3	3.3801	-	[score_CL=3.3801;score_E=154.295;score_B=139.475;score_UC=3.3801]
11	11930634	11930635	3	15.5165	-	[score_CL=15.5165;score_E=146.858;score_B=158.224;score_UC=15.5165]
11	11930633	11930634	3	14.2011	-	[score_CL=14.2011;score_E=165.304;score_B=174.56;score_UC=14.2011]
11	11930632	11930633	3	23.0556	-	[score_CL=23.0556;score_E=152.323;score_B=175.143;score_UC=23.0556]
11	11930631	11930632	3	8.65335	-	[score_CL=8.65335;score_E=154.972;score_B=154.773;score_UC=8.65335]
11	11930630	11930631	3	6.16088	-	[score_CL=6.16088;score_E=159.23;score_B=160.368;score_UC=6.16088]
11	11930629	11930630	3	30.7051	-	[score_CL=30.7051;score_E=156.137;score_B=186.842;score_UC=30.7051]
11	11930628	11930629	3	21.5076	-	[score_CL=21.5076;score_E=149.073;score_B=170.581;score_UC=21.5076]
11	11930622	11930623	3	1.1097	-	[score_CL=1.1097;score_E=149.002;score_B=135.295;score_UC=1.1097]
11	11930621	11930622	3	14.9623	-	[score_CL=14.9623;score_E=146.034;score_B=158.158;score_UC=14.9623]
11	11930620	11930621	3	14.4639	-	[score_CL=14.4639;score_E=150.795;score_B=158.536;score_UC=14.4639]
11	11930619	11930620	3	5.65682	-	[score_CL=5.65682;score_E=145.216;score_B=140.177;score_UC=5.65682]
11	11930605	11930606	3	3.42521	-	[score_CL=3.42521;score_E=131.55;score_B=125.014;score_UC=3.42521]
11	11930604	11930605	3	2.11131	-	[score_CL=2.11131;score_E=135.237;score_B=123.534;score_UC=2.11131]
11	11862421	11862422	3	0.409598	-	[score_CL=0.409598;score_E=39.236;score_B=29.6136;score_UC=0.409598]
11	11862419	11862420	3	4.10472	-	[score_CL=4.10472;score_E=52.8989;score_B=51.1256;score_UC=4.10472]
11	11862418	11862419	3	18.4048	-	[score_CL=18.4048;score_E=43.4935;score_B=61.8706;score_UC=18.4048]
11	11862415	11862416	3	3.31372	-	[score_CL=3.31372;score_E=40.8096;score_B=35.1511;score_UC=3.31372]
11	11862414	11862415	3	0.963579	-	[score_CL=0.963579;score_E=46.7776;score_B=32.8007;score_UC=0.963579]
11	11125019	11125020	3	1.48128	-	[score_CL=1.48128;score_E=37.3866;score_B=28.1198;score_UC=1.48128]
11	11125018	11125019	3	0.562635	-	[score_CL=0.562635;score_E=41.298;score_B=27.2173;score_UC=0.562635]
11	10783414	10783415	3	20.5813	-	[score_CL=20.5813;score_E=45.4145;score_B=65.9917;score_UC=20.5813]
11	10783413	10783414	3	4.42528	-	[score_CL=4.42528;score_E=72.2671;score_B=66.1007;score_UC=4.42528]
11	10783412	10783413	3	14.8257	-	[score_CL=14.8257;score_E=50.7716;score_B=60.6921;score_UC=14.8257]
11	10783411	10783412	3	5.27132	-	[score_CL=5.27132;score_E=56.6263;score_B=50.8534;score_UC=5.27132]
11	10783409	10783410	3	3.08282	-	[score_CL=3.08282;score_E=50.5862;score_B=40.4539;score_UC=3.08282]
11	10783408	10783409	3	7.12375	-	[score_CL=7.12375;score_E=44.2413;score_B=44.4885;score_UC=7.12375]
11	10783406	10783407	3	4.95196	-	[score_CL=4.95196;score_E=44.2001;score_B=40.1108;score_UC=4.95196]
11	10783405	10783406	3	2.96127	-	[score_CL=2.96127;score_E=48.3353;score_B=38.0844;score_UC=2.96127]
11	10392508	10392509	3	1.07234	-	[score_CL=1.07234;score_E=60.029;score_B=47.7695;score_UC=1.07234]
11	10392507	10392508	3	1.25429	-	[score_CL=1.25429;score_E=79.5252;score_B=75.4566;score_UC=1.25429]
11	10392506	10392507	3	28.8698	-	[score_CL=28.8698;score_E=74.0635;score_B=102.933;score_UC=28.8698]
11	10392505	10392506	3	16.2553	-	[score_CL=16.2553;score_E=92.0688;score_B=108.308;score_UC=16.2553]
11	10392504	10392505	3	16.4486	-	[score_CL=16.4486;score_E=88.8783;score_B=100.059;score_UC=16.4486]
11	10392503	10392504	3	16.1908	-	[score_CL=16.1908;score_E=87.1356;score_B=97.8013;score_UC=16.1908]
11	10392502	10392503	3	14.189	-	[score_CL=14.189;score_E=79.5762;score_B=86.4431;score_UC=14.189]
11	10392501	10392502	3	6.82215	-	[score_CL=6.82215;score_E=71.0393;score_B=68.3302;score_UC=6.82215]
11	10392497	10392498	3	0.493281	-	[score_CL=0.493281;score_E=64.6213;score_B=49.7933;score_UC=0.493281]
11	10392496	10392497	3	3.60527	-	[score_CL=3.60527;score_E=67.7464;score_B=57.6236;score_UC=3.60527]
11	10392495	10392496	3	8.246	-	[score_CL=8.246;score_E=67.9643;score_B=64.6918;score_UC=8.246]
11	10392494	10392495	3	7.77359	-	[score_CL=7.77359;score_E=71.7007;score_B=65.7198;score_UC=7.77359]
11	10392493	10392494	3	6.87677	-	[score_CL=6.87677;score_E=64.2882;score_B=61.7546;score_UC=6.87677]
11	9554662	9554663	3	32.0893	-	[score_CL=32.0893;score_E=96.2811;score_B=128.37;score_UC=32.0893]
11	9554661	9554662	3	60.4715	-	[score_CL=60.4715;score_E=115.871;score_B=176.343;score_UC=60.4715]
11	9554660	9554661	3	31.2846	-	[score_CL=31.2846;score_E=106.245;score_B=137.529;score_UC=31.2846]
11	9554659	9554660	3	10.5389	-	[score_CL=10.5389;score_E=116.027;score_B=126.398;score_UC=10.5389]
11	9554658	9554659	3	20.8359	-	[score_CL=20.8359;score_E=98.1139;score_B=117.69;score_UC=20.8359]
11	9554657	9554658	3	10.4151	-	[score_CL=10.4151;score_E=103.721;score_B=104.731;score_UC=10.4151]
11	9554656	9554657	3	7.19095	-	[score_CL=7.19095;score_E=88.4205;score_B=86.3859;score_UC=7.19095]
11	9554650	9554651	3	7.14194	-	[score_CL=7.14194;score_E=86.1027;score_B=84.032;score_UC=7.14194]
11	9554649	9554650	3	6.26835	-	[score_CL=6.26835;score_E=95.6163;score_B=86.5444;score_UC=6.26835]
11	9554648	9554649	3	8.1892	-	[score_CL=8.1892;score_E=87.4843;score_B=86.5247;score_UC=8.1892]
11	9554647	9554648	3	1.01924	-	[score_CL=1.01924;score_E=92.3329;score_B=78.319;score_UC=1.01924]
11	9554578	9554579	3	9.49147	-	[score_CL=9.49147;score_E=92.9847;score_B=102.476;score_UC=9.49147]
11	9554577	9554578	3	39.5477	-	[score_CL=39.5477;score_E=102.108;score_B=141.656;score_UC=39.5477]
11	9554576	9554577	3	53.9938	-	[score_CL=53.9938;score_E=111.465;score_B=165.459;score_UC=53.9938]
11	9554575	9554576	3	35.4428	-	[score_CL=35.4428;score_E=101.262;score_B=136.704;score_UC=35.4428]
11	9554574	9554575	3	10.7002	-	[score_CL=10.7002;score_E=98.8043;score_B=109.499;score_UC=10.7002]
11	9554573	9554574	3	8.62642	-	[score_CL=8.62642;score_E=94.1566;score_B=89.6416;score_UC=8.62642]
11	9554572	9554573	3	12.8244	-	[score_CL=12.8244;score_E=97.1302;score_B=101.165;score_UC=12.8244]
11	9554571	9554572	3	18.4713	-	[score_CL=18.4713;score_E=82.9703;score_B=101.275;score_UC=18.4713]
11	9149750	9149751	3	5.46911	-	[score_CL=5.46911;score_E=42.5192;score_B=38.6842;score_UC=5.46911]
11	9149749	9149750	3	3.85785	-	[score_CL=3.85785;score_E=52.9784;score_B=39.2553;score_UC=3.85785]
11	9149748	9149749	3	5.74883	-	[score_CL=5.74883;score_E=42.9097;score_B=39.4175;score_UC=5.74883]
11	9149729	9149730	3	0.29029	-	[score_CL=0.29029;score_E=42.4941;score_B=29.8412;score_UC=0.29029]
11	9149728	9149729	3	0.29029	-	[score_CL=0.29029;score_E=42.5039;score_B=29.851;score_UC=0.29029]
11	8996593	8996594	3	1.77166	-	[score_CL=1.77166;score_E=39.2278;score_B=31.8047;score_UC=1.77166]
11	8996379	8996380	3	2.50436	-	[score_CL=2.50436;score_E=64.6985;score_B=53.1512;score_UC=2.50436]
11	8996378	8996379	3	7.7147	-	[score_CL=7.7147;score_E=60.7903;score_B=58.5416;score_UC=7.7147]
11	8996377	8996378	3	4.49833	-	[score_CL=4.49833;score_E=64.731;score_B=55.1409;score_UC=4.49833]
11	8996376	8996377	3	2.09759	-	[score_CL=2.09759;score_E=60.9623;score_B=49.0118;score_UC=2.09759]
11	8996067	8996068	3	1.78957	-	[score_CL=1.78957;score_E=77.3285;score_B=70.1111;score_UC=1.78957]
11	8996053	8996054	3	1.41078	-	[score_CL=1.41078;score_E=86.8537;score_B=73.2364;score_UC=1.41078]
11	8996052	8996053	3	5.59187	-	[score_CL=5.59187;score_E=78.6906;score_B=77.2583;score_UC=5.59187]
11	8996049	8996050	3	1.73445	-	[score_CL=1.73445;score_E=76.4327;score_B=69.1132;score_UC=1.73445]
11	8996044	8996045	3	1.75944	-	[score_CL=1.75944;score_E=91.0156;score_B=78.0546;score_UC=1.75944]
11	8996043	8996044	3	12.0516	-	[score_CL=12.0516;score_E=88.8882;score_B=94.7356;score_UC=12.0516]
11	8996042	8996043	3	12.0983	-	[score_CL=12.0983;score_E=103.686;score_B=106.142;score_UC=12.0983]
11	8996041	8996042	3	17.1043	-	[score_CL=17.1043;score_E=86.3342;score_B=103.05;score_UC=17.1043]
11	8996039	8996040	3	6.3618	-	[score_CL=6.3618;score_E=79.9109;score_B=76.5998;score_UC=6.3618]
11	8996038	8996039	3	6.11324	-	[score_CL=6.11324;score_E=81.1796;score_B=76.002;score_UC=6.11324]
11	8996037	8996038	3	0.975626	-	[score_CL=0.975626;score_E=83.0531;score_B=68.9698;score_UC=0.975626]
11	8995600	8995601	3	1.67037	-	[score_CL=1.67037;score_E=51.216;score_B=38.5203;score_UC=1.67037]
11	8995599	8995600	3	3.73343	-	[score_CL=3.73343;score_E=54.9158;score_B=44.1344;score_UC=3.73343]
11	8995598	8995599	3	6.89739	-	[score_CL=6.89739;score_E=48.8208;score_B=47.5026;score_UC=6.89739]
11	8995583	8995584	3	5.45689	-	[score_CL=5.45689;score_E=53.2596;score_B=48.2046;score_UC=5.45689]
11	8995582	8995583	3	5.44567	-	[score_CL=5.44567;score_E=53.3332;score_B=48.3315;score_UC=5.44567]
11	8995566	8995567	3	3.75333	-	[score_CL=3.75333;score_E=62.0177;score_B=53.1862;score_UC=3.75333]
11	8995565	8995566	3	11.4678	-	[score_CL=11.4678;score_E=53.6741;score_B=60.9234;score_UC=11.4678]
11	8995564	8995565	3	0.735858	-	[score_CL=0.735858;score_E=64.8911;score_B=50.0567;score_UC=0.735858]
11	8995127	8995128	3	1.19077	-	[score_CL=1.19077;score_E=47.7369;score_B=34.1494;score_UC=1.19077]
11	8995126	8995127	3	3.52551	-	[score_CL=3.52551;score_E=46.6707;score_B=36.8934;score_UC=3.52551]
11	8995125	8995126	3	3.59895	-	[score_CL=3.59895;score_E=51.6792;score_B=38.5403;score_UC=3.59895]
11	8995124	8995125	3	5.04809	-	[score_CL=5.04809;score_E=46.5886;score_B=39.6518;score_UC=5.04809]
11	8995123	8995124	3	2.32242	-	[score_CL=2.32242;score_E=48.2636;score_B=36.7097;score_UC=2.32242]
11	8993573	8993574	3	4.9117	-	[score_CL=4.9117;score_E=47.699;score_B=41.3513;score_UC=4.9117]
11	8993572	8993573	3	15.3566	-	[score_CL=15.3566;score_E=49.9471;score_B=62.5805;score_UC=15.3566]
11	8993571	8993572	3	16.2588	-	[score_CL=16.2588;score_E=50.0651;score_B=66.323;score_UC=16.2588]
11	8993570	8993571	3	15.6339	-	[score_CL=15.6339;score_E=49.5568;score_B=62.7085;score_UC=15.6339]
11	8993569	8993570	3	2.67549	-	[score_CL=2.67549;score_E=49.5335;score_B=38.988;score_UC=2.67549]
11	8439538	8439539	3	0.654328	-	[score_CL=0.654328;score_E=50.1399;score_B=35.8402;score_UC=0.654328]
11	8439537	8439538	3	2.20578	-	[score_CL=2.20578;score_E=46.3787;score_B=37.4022;score_UC=2.20578]
11	8439536	8439537	3	0.602968	-	[score_CL=0.602968;score_E=50.1744;score_B=35.7768;score_UC=0.602968]
11	8434189	8434190	3	11.4077	-	[score_CL=11.4077;score_E=56.5057;score_B=63.1183;score_UC=11.4077]
11	8434188	8434189	3	6.14694	-	[score_CL=6.14694;score_E=67.5839;score_B=58.6676;score_UC=6.14694]
11	8434187	8434188	3	5.44944	-	[score_CL=5.44944;score_E=61.5941;score_B=51.9819;score_UC=5.44944]
11	8434186	8434187	3	4.5309	-	[score_CL=4.5309;score_E=57.908;score_B=49.491;score_UC=4.5309]
11	8434185	8434186	3	1.12425	-	[score_CL=1.12425;score_E=58.4657;score_B=44.6765;score_UC=1.12425]
11	8434179	8434180	3	1.91831	-	[score_CL=1.91831;score_E=49.5633;score_B=42.5345;score_UC=1.91831]
11	8434166	8434167	3	1.14578	-	[score_CL=1.14578;score_E=54.8147;score_B=41.0439;score_UC=1.14578]
11	8434165	8434166	3	2.78325	-	[score_CL=2.78325;score_E=57.5948;score_B=45.3098;score_UC=2.78325]
11	8434164	8434165	3	5.54158	-	[score_CL=5.54158;score_E=56.1295;score_B=48.6542;score_UC=5.54158]
11	8434163	8434164	3	5.15197	-	[score_CL=5.15197;score_E=53.707;score_B=48.0358;score_UC=5.15197]
11	8433998	8433999	3	1.92967	-	[score_CL=1.92967;score_E=26.916;score_B=21.4339;score_UC=1.92967]
11	8433986	8433987	3	3.2116	-	[score_CL=3.2116;score_E=27.2855;score_B=24.5468;score_UC=3.2116]
11	8433707	8433708	3	7.389	-	[score_CL=7.389;score_E=202.786;score_B=201.562;score_UC=7.389]
11	8433706	8433707	3	19.556	-	[score_CL=19.556;score_E=193.34;score_B=212.86;score_UC=19.556]
11	8433699	8433700	3	9.03111	-	[score_CL=9.03111;score_E=223.025;score_B=232.056;score_UC=9.03111]
11	8433698	8433699	3	35.3314	-	[score_CL=35.3314;score_E=217.677;score_B=253.008;score_UC=35.3314]
11	8433697	8433698	3	3.88074	-	[score_CL=3.88074;score_E=246.681;score_B=250.58;score_UC=3.88074]
11	8433696	8433697	3	24.9889	-	[score_CL=24.9889;score_E=232.841;score_B=257.827;score_UC=24.9889]
11	8433695	8433696	3	20.5811	-	[score_CL=20.5811;score_E=234.138;score_B=254.718;score_UC=20.5811]
11	8433694	8433695	3	3.7246	-	[score_CL=3.7246;score_E=248.713;score_B=237.658;score_UC=3.7246]
11	8433693	8433694	3	14.4914	-	[score_CL=14.4914;score_E=239.451;score_B=253.942;score_UC=14.4914]
11	8433692	8433693	3	53.3097	-	[score_CL=53.3097;score_E=251.908;score_B=305.217;score_UC=53.3097]
11	8433691	8433692	3	22.2334	-	[score_CL=22.2334;score_E=250.604;score_B=272.837;score_UC=22.2334]
11	8433690	8433691	3	12.4986	-	[score_CL=12.4986;score_E=239.789;score_B=251.114;score_UC=12.4986]
11	8433685	8433686	3	20.867	-	[score_CL=20.867;score_E=248.549;score_B=269.416;score_UC=20.867]
11	8433684	8433685	3	46.8666	-	[score_CL=46.8666;score_E=268.633;score_B=315.5;score_UC=46.8666]
11	8433683	8433684	3	44.8019	-	[score_CL=44.8019;score_E=269.755;score_B=314.557;score_UC=44.8019]
11	8433682	8433683	3	22.7441	-	[score_CL=22.7441;score_E=250.273;score_B=273.017;score_UC=22.7441]
11	8433674	8433675	3	0.859722	-	[score_CL=0.859722;score_E=234.876;score_B=225.493;score_UC=0.859722]
11	8433595	8433596	3	11.0482	-	[score_CL=11.0482;score_E=166.449;score_B=177.497;score_UC=11.0482]
11	8433594	8433595	3	39.1408	-	[score_CL=39.1408;score_E=173.437;score_B=212.577;score_UC=39.1408]
11	8433593	8433594	3	17.2412	-	[score_CL=17.2412;score_E=163.694;score_B=180.935;score_UC=17.2412]
11	8433581	8433582	3	5.3051	-	[score_CL=5.3051;score_E=156.257;score_B=152.12;score_UC=5.3051]
11	8433580	8433581	3	21.1665	-	[score_CL=21.1665;score_E=140.546;score_B=161.709;score_UC=21.1665]
11	8433578	8433579	3	3.97199	-	[score_CL=3.97199;score_E=153.386;score_B=145.493;score_UC=3.97199]
11	8433577	8433578	3	18.4766	-	[score_CL=18.4766;score_E=157.519;score_B=175.815;score_UC=18.4766]
11	8433576	8433577	3	23.7661	-	[score_CL=23.7661;score_E=170.912;score_B=194.678;score_UC=23.7661]
11	8433575	8433576	3	43.3384	-	[score_CL=43.3384;score_E=171.286;score_B=214.625;score_UC=43.3384]
11	8433574	8433575	3	46.9567	-	[score_CL=46.9567;score_E=150.102;score_B=197.058;score_UC=46.9567]
11	8433570	8433571	3	11.7181	-	[score_CL=11.7181;score_E=133.544;score_B=141.046;score_UC=11.7181]
11	8433569	8433570	3	5.75412	-	[score_CL=5.75412;score_E=139.154;score_B=134.304;score_UC=5.75412]
11	8433387	8433388	3	1.5567	-	[score_CL=1.5567;score_E=43.1691;score_B=33.6745;score_UC=1.5567]
11	8433386	8433387	3	0.858889	-	[score_CL=0.858889;score_E=46.2791;score_B=32.8282;score_UC=0.858889]
11	8433221	8433222	3	1.72412	-	[score_CL=1.72412;score_E=58.8213;score_B=46.0763;score_UC=1.72412]
11	8433220	8433221	3	7.14893	-	[score_CL=7.14893;score_E=51.0415;score_B=51.7281;score_UC=7.14893]
11	8433219	8433220	3	0.19915	-	[score_CL=0.19915;score_E=60.9909;score_B=44.984;score_UC=0.19915]
11	8433217	8433218	3	0.172004	-	[score_CL=0.172004;score_E=57.502;score_B=41.5254;score_UC=0.172004]
11	8433216	8433217	3	3.23244	-	[score_CL=3.23244;score_E=50.0757;score_B=44.8047;score_UC=3.23244]
11	8433165	8433166	3	12.423	-	[score_CL=12.423;score_E=64.4843;score_B=74.1961;score_UC=12.423]
11	8433164	8433165	3	4.41639	-	[score_CL=4.41639;score_E=75.132;score_B=66.4497;score_UC=4.41639]
11	8433163	8433164	3	0.774079	-	[score_CL=0.774079;score_E=70.6791;score_B=54.6962;score_UC=0.774079]
11	8433162	8433163	3	0.210249	-	[score_CL=0.210249;score_E=65.2043;score_B=51.0244;score_UC=0.210249]
11	8433040	8433041	3	2.89338	-	[score_CL=2.89338;score_E=52.1436;score_B=47.033;score_UC=2.89338]
11	8433018	8433019	3	0.366835	-	[score_CL=0.366835;score_E=45.4444;score_B=35.7536;score_UC=0.366835]
11	8432907	8432908	3	10.0542	-	[score_CL=10.0542;score_E=48.2757;score_B=57.0838;score_UC=10.0542]
11	8432901	8432902	3	0.598633	-	[score_CL=0.598633;score_E=61.2462;score_B=46.5163;score_UC=0.598633]
11	8432900	8432901	3	8.04803	-	[score_CL=8.04803;score_E=60.3019;score_B=59.0138;score_UC=8.04803]
11	8432899	8432900	3	10.3041	-	[score_CL=10.3041;score_E=77.547;score_B=87.8505;score_UC=10.3041]
11	8432898	8432899	3	39.2676	-	[score_CL=39.2676;score_E=79.8708;score_B=119.138;score_UC=39.2676]
11	8432897	8432898	3	60.0042	-	[score_CL=60.0042;score_E=88.8616;score_B=148.866;score_UC=60.0042]
11	8432896	8432897	3	74.8202	-	[score_CL=74.8202;score_E=88.9307;score_B=163.751;score_UC=74.8202]
11	8432895	8432896	3	51.7894	-	[score_CL=51.7894;score_E=88.9967;score_B=140.786;score_UC=51.7894]
11	8432894	8432895	3	51.8538	-	[score_CL=51.8538;score_E=83.952;score_B=135.806;score_UC=51.8538]
11	8432893	8432894	3	15.4198	-	[score_CL=15.4198;score_E=68.8012;score_B=84.221;score_UC=15.4198]
11	8432731	8432732	3	6.45509	-	[score_CL=6.45509;score_E=144.757;score_B=146.691;score_UC=6.45509]
11	8432718	8432719	3	5.16788	-	[score_CL=5.16788;score_E=157.165;score_B=151.182;score_UC=5.16788]
11	8432717	8432718	3	7.82405	-	[score_CL=7.82405;score_E=173.865;score_B=169.312;score_UC=7.82405]
11	8432716	8432717	3	20.6012	-	[score_CL=20.6012;score_E=163.144;score_B=182.595;score_UC=20.6012]
11	8432715	8432716	3	6.38672	-	[score_CL=6.38672;score_E=174.631;score_B=167.793;score_UC=6.38672]
11	8432714	8432715	3	6.225	-	[score_CL=6.225;score_E=164.129;score_B=155.113;score_UC=6.225]
11	8432713	8432714	3	7.83098	-	[score_CL=7.83098;score_E=156.533;score_B=155.358;score_UC=7.83098]
11	8432712	8432713	3	0.251389	-	[score_CL=0.251389;score_E=178.614;score_B=157.941;score_UC=0.251389]
11	8432711	8432712	3	12.0649	-	[score_CL=12.0649;score_E=158.292;score_B=165.322;score_UC=12.0649]
11	8432710	8432711	3	7.77769	-	[score_CL=7.77769;score_E=166.061;score_B=161.389;score_UC=7.77769]
11	8432709	8432710	3	4.06637	-	[score_CL=4.06637;score_E=159.237;score_B=151.043;score_UC=4.06637]
11	8432605	8432606	3	11.0473	-	[score_CL=11.0473;score_E=159.613;score_B=169.811;score_UC=11.0473]
11	8432596	8432597	3	3.44064	-	[score_CL=3.44064;score_E=183.193;score_B=173.751;score_UC=3.44064]
11	8432595	8432596	3	6.87928	-	[score_CL=6.87928;score_E=200.088;score_B=206.969;score_UC=6.87928]
11	8432594	8432595	3	56.5311	-	[score_CL=56.5311;score_E=186.3;score_B=242.831;score_UC=56.5311]
11	8432593	8432594	3	1.27641	-	[score_CL=1.27641;score_E=198.999;score_B=200.521;score_UC=1.27641]
11	8432590	8432591	3	3.25467	-	[score_CL=3.25467;score_E=199.234;score_B=189.42;score_UC=3.25467]
11	8432589	8432590	3	11.4349	-	[score_CL=11.4349;score_E=190.863;score_B=199.533;score_UC=11.4349]
11	8432587	8432588	3	0.0414241	-	[score_CL=0.0414241;score_E=191.659;score_B=181.46;score_UC=0.0414241]
11	8432585	8432586	3	11.8296	-	[score_CL=11.8296;score_E=206.056;score_B=213.349;score_UC=11.8296]
11	8432584	8432585	3	10.1905	-	[score_CL=10.1905;score_E=215.175;score_B=214.517;score_UC=10.1905]
11	8432583	8432584	3	5.31679	-	[score_CL=5.31679;score_E=211.116;score_B=205.396;score_UC=5.31679]
11	8432571	8432572	3	16.0835	-	[score_CL=16.0835;score_E=217.297;score_B=233.216;score_UC=16.0835]
11	8432570	8432571	3	3.51991	-	[score_CL=3.51991;score_E=231.371;score_B=222.356;score_UC=3.51991]
11	8432431	8432432	3	1.59828	-	[score_CL=1.59828;score_E=77.3252;score_B=64.6713;score_UC=1.59828]
11	8432430	8432431	3	2.7342	-	[score_CL=2.7342;score_E=75.0224;score_B=65.4243;score_UC=2.7342]
11	8432429	8432430	3	1.55083	-	[score_CL=1.55083;score_E=76.4814;score_B=63.8071;score_UC=1.55083]
11	8432406	8432407	3	6.51083	-	[score_CL=6.51083;score_E=83.8754;score_B=90.055;score_UC=6.51083]
11	8432405	8432406	3	31.0504	-	[score_CL=31.0504;score_E=90.0984;score_B=121.149;score_UC=31.0504]
11	8432404	8432405	3	31.9656	-	[score_CL=31.9656;score_E=82.033;score_B=113.999;score_UC=31.9656]
11	8432393	8432394	3	3.10201	-	[score_CL=3.10201;score_E=65.7601;score_B=56.1997;score_UC=3.10201]
11	8432392	8432393	3	3.81216	-	[score_CL=3.81216;score_E=77.7136;score_B=65.4759;score_UC=3.81216]
11	8432391	8432392	3	12.4673	-	[score_CL=12.4673;score_E=71.817;score_B=76.7858;score_UC=12.4673]
11	8432390	8432391	3	8.42916	-	[score_CL=8.42916;score_E=74.7877;score_B=72.3914;score_UC=8.42916]
11	8432389	8432390	3	2.91749	-	[score_CL=2.91749;score_E=70.0852;score_B=59.5224;score_UC=2.91749]
11	8432143	8432144	3	1.79361	-	[score_CL=1.79361;score_E=34.1978;score_B=23.8852;score_UC=1.79361]
11	8432142	8432143	3	2.29749	-	[score_CL=2.29749;score_E=32.7735;score_B=24.4223;score_UC=2.29749]
11	8431961	8431962	3	15.0788	-	[score_CL=15.0788;score_E=194.222;score_B=207.835;score_UC=15.0788]
11	8431960	8431961	3	7.87745	-	[score_CL=7.87745;score_E=223.657;score_B=229.582;score_UC=7.87745]
11	8431959	8431960	3	32.5196	-	[score_CL=32.5196;score_E=218.037;score_B=250.557;score_UC=32.5196]
11	8431958	8431959	3	78.2686	-	[score_CL=78.2686;score_E=231.024;score_B=309.292;score_UC=78.2686]
11	8431957	8431958	3	55.2074	-	[score_CL=55.2074;score_E=232.66;score_B=287.868;score_UC=55.2074]
11	8431956	8431957	3	42.6198	-	[score_CL=42.6198;score_E=221.568;score_B=264.187;score_UC=42.6198]
11	8431955	8431956	3	7.80734	-	[score_CL=7.80734;score_E=219.283;score_B=227.091;score_UC=7.80734]
11	8431954	8431955	3	3.8581	-	[score_CL=3.8581;score_E=207.317;score_B=198.697;score_UC=3.8581]
11	8431946	8431947	3	0.878268	-	[score_CL=0.878268;score_E=231.11;score_B=229.271;score_UC=0.878268]
11	8431945	8431946	3	28.793	-	[score_CL=28.793;score_E=227.933;score_B=256.726;score_UC=28.793]
11	8431944	8431945	3	14.5463	-	[score_CL=14.5463;score_E=243.333;score_B=257.788;score_UC=14.5463]
11	8431943	8431944	3	10.3748	-	[score_CL=10.3748;score_E=246.195;score_B=245.196;score_UC=10.3748]
11	8431942	8431943	3	16.3582	-	[score_CL=16.3582;score_E=247.585;score_B=260.345;score_UC=16.3582]
11	8431941	8431942	3	22.1857	-	[score_CL=22.1857;score_E=255.256;score_B=277.442;score_UC=22.1857]
11	8431940	8431941	3	49.0381	-	[score_CL=49.0381;score_E=259.676;score_B=308.714;score_UC=49.0381]
11	8431939	8431940	3	37.6833	-	[score_CL=37.6833;score_E=245.578;score_B=283.261;score_UC=37.6833]
11	8431938	8431939	3	4.81841	-	[score_CL=4.81841;score_E=242.986;score_B=247.812;score_UC=4.81841]
11	8431934	8431935	3	2.48707	-	[score_CL=2.48707;score_E=229.315;score_B=223.296;score_UC=2.48707]
11	8431826	8431827	3	39.8549	-	[score_CL=39.8549;score_E=295.798;score_B=335.653;score_UC=39.8549]
11	8431814	8431815	3	4.79362	-	[score_CL=4.79362;score_E=294.401;score_B=292.744;score_UC=4.79362]
11	8431809	8431810	3	5.42187	-	[score_CL=5.42187;score_E=300.501;score_B=295.163;score_UC=5.42187]
11	8431808	8431809	3	6.39262	-	[score_CL=6.39262;score_E=319.51;score_B=317.992;score_UC=6.39262]
11	8431807	8431808	3	27.0776	-	[score_CL=27.0776;score_E=320.167;score_B=347.245;score_UC=27.0776]
11	8431806	8431807	3	68.533	-	[score_CL=68.533;score_E=331.075;score_B=399.608;score_UC=68.533]
11	8431805	8431806	3	18.9147	-	[score_CL=18.9147;score_E=322.462;score_B=341.377;score_UC=18.9147]
11	8431804	8431805	3	10.2528	-	[score_CL=10.2528;score_E=311.727;score_B=315.913;score_UC=10.2528]
11	8431765	8431766	3	2.83372	-	[score_CL=2.83372;score_E=299.258;score_B=302.149;score_UC=2.83372]
11	8431764	8431765	3	41.0303	-	[score_CL=41.0303;score_E=301.492;score_B=342.523;score_UC=41.0303]
11	8431763	8431764	3	28.9574	-	[score_CL=28.9574;score_E=303.312;score_B=332.27;score_UC=28.9574]
11	8431762	8431763	3	6.69599	-	[score_CL=6.69599;score_E=303.324;score_B=305.039;score_UC=6.69599]
11	8431761	8431762	3	7.19768	-	[score_CL=7.19768;score_E=282.784;score_B=281.035;score_UC=7.19768]
11	8431755	8431756	3	12.7713	-	[score_CL=12.7713;score_E=271.238;score_B=283.86;score_UC=12.7713]
11	8431737	8431738	3	25.2031	-	[score_CL=25.2031;score_E=253.153;score_B=278.356;score_UC=25.2031]
11	8431730	8431731	3	55.1369	-	[score_CL=55.1369;score_E=265.098;score_B=320.235;score_UC=55.1369]
11	8431729	8431730	3	81.5254	-	[score_CL=81.5254;score_E=283.03;score_B=364.555;score_UC=81.5254]
11	8431728	8431729	3	86.9054	-	[score_CL=86.9054;score_E=281.724;score_B=368.629;score_UC=86.9054]
11	8431727	8431728	3	39.943	-	[score_CL=39.943;score_E=259.885;score_B=299.828;score_UC=39.943]
11	8339681	8339682	3	0.829168	-	[score_CL=0.829168;score_E=69.6621;score_B=54.7252;score_UC=0.829168]
11	8339680	8339681	3	2.74982	-	[score_CL=2.74982;score_E=66.0917;score_B=56.9255;score_UC=2.74982]
11	8339679	8339680	3	1.85774	-	[score_CL=1.85774;score_E=68.1952;score_B=56.2414;score_UC=1.85774]
11	8339672	8339673	3	0.368123	-	[score_CL=0.368123;score_E=83.7291;score_B=69.4527;score_UC=0.368123]
11	8339671	8339672	3	16.4949	-	[score_CL=16.4949;score_E=64.5059;score_B=80.9914;score_UC=16.4949]
11	8339667	8339668	3	20.8264	-	[score_CL=20.8264;score_E=81.8537;score_B=102.67;score_UC=20.8264]
11	8339666	8339667	3	18.1951	-	[score_CL=18.1951;score_E=102.304;score_B=118.93;score_UC=18.1951]
11	8339665	8339666	3	19.9802	-	[score_CL=19.9802;score_E=95.5439;score_B=113.833;score_UC=19.9802]
11	8339664	8339665	3	13.9427	-	[score_CL=13.9427;score_E=91.668;score_B=98.9422;score_UC=13.9427]
11	8339663	8339664	3	9.16225	-	[score_CL=9.16225;score_E=83.1892;score_B=80.3336;score_UC=9.16225]
11	8339662	8339663	3	5.61017	-	[score_CL=5.61017;score_E=81.825;score_B=71.3299;score_UC=5.61017]
11	8339661	8339662	3	7.97874	-	[score_CL=7.97874;score_E=69.0759;score_B=69.2462;score_UC=7.97874]
11	8339244	8339245	3	0.976583	-	[score_CL=0.976583;score_E=77.5283;score_B=67.811;score_UC=0.976583]
11	8339243	8339244	3	20.7538	-	[score_CL=20.7538;score_E=77.9908;score_B=98.7118;score_UC=20.7538]
11	8339242	8339243	3	19.4443	-	[score_CL=19.4443;score_E=77.1153;score_B=96.5513;score_UC=19.4443]
11	8339218	8339219	3	0.828593	-	[score_CL=0.828593;score_E=73.8468;score_B=64.6626;score_UC=0.828593]
11	8339193	8339194	3	8.35211	-	[score_CL=8.35211;score_E=104.886;score_B=105.34;score_UC=8.35211]
11	8339192	8339193	3	7.48523	-	[score_CL=7.48523;score_E=119.388;score_B=112.632;score_UC=7.48523]
11	8339191	8339192	3	12.3052	-	[score_CL=12.3052;score_E=107.152;score_B=115.496;score_UC=12.3052]
11	8339162	8339163	3	6.77842	-	[score_CL=6.77842;score_E=148.003;score_B=145.266;score_UC=6.77842]
11	8339161	8339162	3	7.78599	-	[score_CL=7.78599;score_E=156.512;score_B=150.589;score_UC=7.78599]
11	8339160	8339161	3	8.00143	-	[score_CL=8.00143;score_E=170.728;score_B=165.641;score_UC=8.00143]
11	8339159	8339160	3	20.2568	-	[score_CL=20.2568;score_E=159.319;score_B=178.13;score_UC=20.2568]
11	8339158	8339159	3	6.58407	-	[score_CL=6.58407;score_E=165.305;score_B=163.653;score_UC=6.58407]
11	8339156	8339157	3	21.033	-	[score_CL=21.033;score_E=169.153;score_B=190.18;score_UC=21.033]
11	8339155	8339156	3	20.1828	-	[score_CL=20.1828;score_E=190.69;score_B=210.87;score_UC=20.1828]
11	8339154	8339155	3	26.3319	-	[score_CL=26.3319;score_E=192.106;score_B=218.438;score_UC=26.3319]
11	8339153	8339154	3	25.8648	-	[score_CL=25.8648;score_E=178.933;score_B=204.798;score_UC=25.8648]
11	8339152	8339153	3	5.42714	-	[score_CL=5.42714;score_E=188.767;score_B=185.175;score_UC=5.42714]
11	8339151	8339152	3	13.0033	-	[score_CL=13.0033;score_E=182.471;score_B=187.891;score_UC=13.0033]
11	8339150	8339151	3	20.1093	-	[score_CL=20.1093;score_E=184.625;score_B=202.9;score_UC=20.1093]
11	8339149	8339150	3	12.6222	-	[score_CL=12.6222;score_E=179.77;score_B=189.493;score_UC=12.6222]
11	8339147	8339148	3	13.6582	-	[score_CL=13.6582;score_E=164.039;score_B=177.601;score_UC=13.6582]
11	8339140	8339141	3	16.6086	-	[score_CL=16.6086;score_E=187.063;score_B=202.876;score_UC=16.6086]
11	8339139	8339140	3	13.0736	-	[score_CL=13.0736;score_E=192.551;score_B=201.206;score_UC=13.0736]
11	8339138	8339139	3	0.840739	-	[score_CL=0.840739;score_E=194.792;score_B=179.026;score_UC=0.840739]
11	8339137	8339138	3	0.251584	-	[score_CL=0.251584;score_E=181.888;score_B=167.717;score_UC=0.251584]
11	8339005	8339006	3	8.0126	-	[score_CL=8.0126;score_E=145.303;score_B=150.32;score_UC=8.0126]
11	8338994	8338995	3	0.772466	-	[score_CL=0.772466;score_E=163.133;score_B=148.761;score_UC=0.772466]
11	8338993	8338994	3	3.80417	-	[score_CL=3.80417;score_E=160.703;score_B=152.787;score_UC=3.80417]
11	8338992	8338993	3	3.00625	-	[score_CL=3.00625;score_E=168.537;score_B=153.802;score_UC=3.00625]
11	8338991	8338992	3	3.87658	-	[score_CL=3.87658;score_E=181.55;score_B=171.773;score_UC=3.87658]
11	8338990	8338991	3	20.8749	-	[score_CL=20.8749;score_E=171.858;score_B=192.371;score_UC=20.8749]
11	8338989	8338990	3	9.48828	-	[score_CL=9.48828;score_E=184.058;score_B=183.653;score_UC=9.48828]
11	8338988	8338989	3	5.69927	-	[score_CL=5.69927;score_E=180.878;score_B=170.52;score_UC=5.69927]
11	8338987	8338988	3	10.1755	-	[score_CL=10.1755;score_E=166.623;score_B=171.16;score_UC=10.1755]
11	8338985	8338986	3	4.31429	-	[score_CL=4.31429;score_E=176.52;score_B=168.8;score_UC=4.31429]
11	8338984	8338985	3	12.6523	-	[score_CL=12.6523;score_E=171.105;score_B=178.045;score_UC=12.6523]
11	8338983	8338984	3	3.47382	-	[score_CL=3.47382;score_E=186.224;score_B=171.555;score_UC=3.47382]
11	8338982	8338983	3	5.55639	-	[score_CL=5.55639;score_E=186.388;score_B=177.756;score_UC=5.55639]
11	8338981	8338982	3	17.4368	-	[score_CL=17.4368;score_E=189.035;score_B=202.805;score_UC=17.4368]
11	8338980	8338981	3	18.009	-	[score_CL=18.009;score_E=198.627;score_B=213.003;score_UC=18.009]
11	8338979	8338980	3	15.0691	-	[score_CL=15.0691;score_E=185.274;score_B=198.601;score_UC=15.0691]
11	8338977	8338978	3	0.0878105	-	[score_CL=0.0878105;score_E=169.864;score_B=158.314;score_UC=0.0878105]
11	8338975	8338976	3	43.4245	-	[score_CL=43.4245;score_E=190.322;score_B=233.746;score_UC=43.4245]
11	8338974	8338975	3	80.4731	-	[score_CL=80.4731;score_E=189.694;score_B=270.168;score_UC=80.4731]
11	8338970	8338971	3	8.05768	-	[score_CL=8.05768;score_E=193.564;score_B=200.267;score_UC=8.05768]
11	8338969	8338970	3	27.7017	-	[score_CL=27.7017;score_E=202.233;score_B=229.935;score_UC=27.7017]
11	8338968	8338969	3	26.2397	-	[score_CL=26.2397;score_E=197.34;score_B=223.579;score_UC=26.2397]
11	8338967	8338968	3	3.83672	-	[score_CL=3.83672;score_E=194.072;score_B=194.14;score_UC=3.83672]
11	8338964	8338965	3	14.8944	-	[score_CL=14.8944;score_E=176.549;score_B=191.424;score_UC=14.8944]
11	8338960	8338961	3	6.59649	-	[score_CL=6.59649;score_E=178.651;score_B=180.872;score_UC=6.59649]
11	8338899	8338900	3	66.3332	-	[score_CL=66.3332;score_E=198.168;score_B=264.501;score_UC=66.3332]
11	8338898	8338899	3	122.219	-	[score_CL=122.219;score_E=216.568;score_B=338.787;score_UC=122.219]
11	8338897	8338898	3	78.5346	-	[score_CL=78.5346;score_E=215.789;score_B=294.323;score_UC=78.5346]
11	8338896	8338897	3	54.9988	-	[score_CL=54.9988;score_E=203.667;score_B=258.666;score_UC=54.9988]
11	8338895	8338896	3	9.20838	-	[score_CL=9.20838;score_E=193.626;score_B=202.835;score_UC=9.20838]
11	8338752	8338753	3	15.4474	-	[score_CL=15.4474;score_E=135.77;score_B=150.368;score_UC=15.4474]
11	8338751	8338752	3	5.54276	-	[score_CL=5.54276;score_E=146.862;score_B=141.604;score_UC=5.54276]
11	8338749	8338750	3	18.3103	-	[score_CL=18.3103;score_E=141.905;score_B=160.08;score_UC=18.3103]
11	8338748	8338749	3	9.9608	-	[score_CL=9.9608;score_E=155.265;score_B=154.77;score_UC=9.9608]
11	8338747	8338748	3	4.82633	-	[score_CL=4.82633;score_E=164.416;score_B=155.538;score_UC=4.82633]
11	8338746	8338747	3	22.6936	-	[score_CL=22.6936;score_E=158.804;score_B=181.498;score_UC=22.6936]
11	8338745	8338746	3	38.317	-	[score_CL=38.317;score_E=173.635;score_B=211.952;score_UC=38.317]
11	8338744	8338745	3	38.4052	-	[score_CL=38.4052;score_E=174.038;score_B=212.443;score_UC=38.4052]
11	8338743	8338744	3	22.9997	-	[score_CL=22.9997;score_E=159.069;score_B=182.069;score_UC=22.9997]
11	8338742	8338743	3	5.03341	-	[score_CL=5.03341;score_E=165.731;score_B=158.712;score_UC=5.03341]
11	8338741	8338742	3	10.4073	-	[score_CL=10.4073;score_E=161.175;score_B=170.401;score_UC=10.4073]
11	8338740	8338741	3	30.175	-	[score_CL=30.175;score_E=166.911;score_B=197.086;score_UC=30.175]
11	8338739	8338740	3	30.4849	-	[score_CL=30.4849;score_E=176.077;score_B=206.562;score_UC=30.4849]
11	8338738	8338739	3	77.9472	-	[score_CL=77.9472;score_E=170.169;score_B=248.117;score_UC=77.9472]
11	8338737	8338738	3	14.2866	-	[score_CL=14.2866;score_E=176.714;score_B=191;score_UC=14.2866]
11	8338736	8338737	3	58.803	-	[score_CL=58.803;score_E=172.056;score_B=230.859;score_UC=58.803]
11	8338735	8338736	3	80.0904	-	[score_CL=80.0904;score_E=177.264;score_B=257.354;score_UC=80.0904]
11	8338734	8338735	3	78.3832	-	[score_CL=78.3832;score_E=177.506;score_B=255.889;score_UC=78.3832]
11	8338733	8338734	3	76.6768	-	[score_CL=76.6768;score_E=177.726;score_B=254.403;score_UC=76.6768]
11	8338732	8338733	3	78.4891	-	[score_CL=78.4891;score_E=177.924;score_B=256.413;score_UC=78.4891]
11	8338731	8338732	3	55.6018	-	[score_CL=55.6018;score_E=171.624;score_B=227.226;score_UC=55.6018]
11	8338730	8338731	3	14.0469	-	[score_CL=14.0469;score_E=166.533;score_B=180.58;score_UC=14.0469]
11	8338729	8338730	3	8.7999	-	[score_CL=8.7999;score_E=152.867;score_B=153.959;score_UC=8.7999]
11	8338726	8338727	3	15.0039	-	[score_CL=15.0039;score_E=156.701;score_B=170.169;score_UC=15.0039]
11	8338725	8338726	3	17.8635	-	[score_CL=17.8635;score_E=160.689;score_B=174.862;score_UC=17.8635]
11	8338724	8338725	3	6.75217	-	[score_CL=6.75217;score_E=156.782;score_B=154.204;score_UC=6.75217]
11	8338576	8338577	3	6.54761	-	[score_CL=6.54761;score_E=93.7781;score_B=95.1745;score_UC=6.54761]
11	8338575	8338576	3	0.0847396	-	[score_CL=0.0847396;score_E=105.241;score_B=88.7834;score_UC=0.0847396]
11	8338568	8338569	3	2.19179	-	[score_CL=2.19179;score_E=113.539;score_B=107.426;score_UC=2.19179]
11	8338567	8338568	3	23.1594	-	[score_CL=23.1594;score_E=115.713;score_B=138.873;score_UC=23.1594]
11	8338566	8338567	3	29.8999	-	[score_CL=29.8999;score_E=125.567;score_B=155.467;score_UC=29.8999]
11	8338565	8338566	3	13.5815	-	[score_CL=13.5815;score_E=117.527;score_B=131.063;score_UC=13.5815]
11	8338564	8338565	3	5.64963	-	[score_CL=5.64963;score_E=108.806;score_B=101.631;score_UC=5.64963]
11	8338563	8338564	3	2.00277	-	[score_CL=2.00277;score_E=101.452;score_B=89.066;score_UC=2.00277]
11	8338337	8338338	3	8.70897	-	[score_CL=8.70897;score_E=82.6904;score_B=83.7485;score_UC=8.70897]
11	8338336	8338337	3	11.2542	-	[score_CL=11.2542;score_E=86.1816;score_B=87.5128;score_UC=11.2542]
11	8338335	8338336	3	5.68448	-	[score_CL=5.68448;score_E=93.3423;score_B=82.9614;score_UC=5.68448]
11	8338334	8338335	3	8.82469	-	[score_CL=8.82469;score_E=79.0864;score_B=80.059;score_UC=8.82469]
11	8338333	8338334	3	0.334822	-	[score_CL=0.334822;score_E=86.36;score_B=71.0674;score_UC=0.334822]
11	8338326	8338327	3	0.748434	-	[score_CL=0.748434;score_E=79.2154;score_B=66.1432;score_UC=0.748434]
11	8338325	8338326	3	1.07389	-	[score_CL=1.07389;score_E=77.4702;score_B=66.7196;score_UC=1.07389]
11	8338318	8338319	3	6.04355	-	[score_CL=6.04355;score_E=84.5459;score_B=80.3517;score_UC=6.04355]
11	8338317	8338318	3	7.51153	-	[score_CL=7.51153;score_E=86.922;score_B=82.1964;score_UC=7.51153]
11	8338316	8338317	3	3.95445	-	[score_CL=3.95445;score_E=86.0942;score_B=77.6833;score_UC=3.95445]
11	8338205	8338206	3	12.3549	-	[score_CL=12.3549;score_E=134.801;score_B=143.18;score_UC=12.3549]
11	8338204	8338205	3	17.5518	-	[score_CL=17.5518;score_E=144.467;score_B=157.788;score_UC=17.5518]
11	8338203	8338204	3	15.0157	-	[score_CL=15.0157;score_E=134.868;score_B=147.974;score_UC=15.0157]
11	8338196	8338197	3	18.8595	-	[score_CL=18.8595;score_E=125.358;score_B=144.099;score_UC=18.8595]
11	8338195	8338196	3	9.23134	-	[score_CL=9.23134;score_E=145.982;score_B=143.208;score_UC=9.23134]
11	8338194	8338195	3	12.0937	-	[score_CL=12.0937;score_E=126.593;score_B=132.465;score_UC=12.0937]
11	8338193	8338194	3	1.8551	-	[score_CL=1.8551;score_E=130.719;score_B=118.224;score_UC=1.8551]
11	8338144	8338145	3	4.55286	-	[score_CL=4.55286;score_E=119.7;score_B=112.372;score_UC=4.55286]
11	8338143	8338144	3	15.0306	-	[score_CL=15.0306;score_E=110.984;score_B=122.556;score_UC=15.0306]
11	8338142	8338143	3	3.38652	-	[score_CL=3.38652;score_E=126.921;score_B=112.213;score_UC=3.38652]
11	8338141	8338142	3	5.28641	-	[score_CL=5.28641;score_E=125.379;score_B=116.691;score_UC=5.28641]
11	8338140	8338141	3	19.3699	-	[score_CL=19.3699;score_E=113.237;score_B=131.098;score_UC=19.3699]
11	8338139	8338140	3	6.13644	-	[score_CL=6.13644;score_E=124.003;score_B=117.256;score_UC=6.13644]
11	8338138	8338139	3	3.74201	-	[score_CL=3.74201;score_E=120.902;score_B=106.717;score_UC=3.74201]
11	8338137	8338138	3	10.217	-	[score_CL=10.217;score_E=120.681;score_B=121.174;score_UC=10.217]
11	8338136	8338137	3	16.3699	-	[score_CL=16.3699;score_E=130.746;score_B=143.932;score_UC=16.3699]
11	8338135	8338136	3	22.664	-	[score_CL=22.664;score_E=123.946;score_B=146.302;score_UC=22.664]
11	8338134	8338135	3	7.95235	-	[score_CL=7.95235;score_E=126.39;score_B=124.141;score_UC=7.95235]
11	8338133	8338134	3	7.8922	-	[score_CL=7.8922;score_E=121.112;score_B=115.195;score_UC=7.8922]
11	8338132	8338133	3	14.2268	-	[score_CL=14.2268;score_E=115.672;score_B=122.448;score_UC=14.2268]
11	8338131	8338132	3	9.45897	-	[score_CL=9.45897;score_E=117.546;score_B=115.366;score_UC=9.45897]
11	8338130	8338131	3	5.44107	-	[score_CL=5.44107;score_E=110.245;score_B=102.105;score_UC=5.44107]
11	8338129	8338130	3	2.60757	-	[score_CL=2.60757;score_E=105.083;score_B=94.0674;score_UC=2.60757]
11	8338123	8338124	3	9.22126	-	[score_CL=9.22126;score_E=103.086;score_B=105.153;score_UC=9.22126]
11	8338122	8338123	3	9.13653	-	[score_CL=9.13653;score_E=102.652;score_B=104.545;score_UC=9.13653]
11	8020556	8020557	3	8.97648	-	[score_CL=8.97648;score_E=61.2418;score_B=62.8453;score_UC=8.97648]
11	8020555	8020556	3	9.67722	-	[score_CL=9.67722;score_E=66.159;score_B=64.4424;score_UC=9.67722]
11	8020554	8020555	3	5.42896	-	[score_CL=5.42896;score_E=65.0279;score_B=56.8312;score_UC=5.42896]
11	8020553	8020554	3	2.64043	-	[score_CL=2.64043;score_E=60.2097;score_B=49.2601;score_UC=2.64043]
11	8020549	8020550	3	0.660565	-	[score_CL=0.660565;score_E=69.0626;score_B=54.4551;score_UC=0.660565]
11	8020548	8020549	3	12.1351	-	[score_CL=12.1351;score_E=66.1186;score_B=72.955;score_UC=12.1351]
11	8020547	8020548	3	12.3429	-	[score_CL=12.3429;score_E=72.433;score_B=75.4613;score_UC=12.3429]
11	8020546	8020547	3	7.51376	-	[score_CL=7.51376;score_E=68.0771;score_B=64.041;score_UC=7.51376]
11	8020545	8020546	3	2.69547	-	[score_CL=2.69547;score_E=63.1301;score_B=52.232;score_UC=2.69547]
11	8020541	8020542	3	0.644906	-	[score_CL=0.644906;score_E=62.5425;score_B=47.9073;score_UC=0.644906]
11	8020540	8020541	3	5.20769	-	[score_CL=5.20769;score_E=59.5029;score_B=53.1644;score_UC=5.20769]
11	8020539	8020540	3	4.96418	-	[score_CL=4.96418;score_E=64.2394;score_B=53.573;score_UC=4.96418]
11	8020538	8020539	3	4.83188	-	[score_CL=4.83188;score_E=61.3287;score_B=52.5096;score_UC=4.83188]
11	8020537	8020538	3	2.59176	-	[score_CL=2.59176;score_E=60.3861;score_B=49.3912;score_UC=2.59176]
11	7818078	7818079	3	9.43627	-	[score_CL=9.43627;score_E=62.4847;score_B=71.9209;score_UC=9.43627]
11	7818077	7818078	3	35.904	-	[score_CL=35.904;score_E=71.9529;score_B=107.857;score_UC=35.904]
11	7818076	7818077	3	62.9931	-	[score_CL=62.9931;score_E=72.7762;score_B=135.769;score_UC=62.9931]
11	7818075	7818076	3	11.5436	-	[score_CL=11.5436;score_E=61.2568;score_B=72.8004;score_UC=11.5436]
11	7682156	7682157	3	35.701	-	[score_CL=35.8862;score_E=35.701;score_B=71.5872;score_UC=35.701]
11	7682155	7682156	3	35.701	-	[score_CL=64.2856;score_E=35.701;score_B=99.9866;score_UC=35.701]
11	7682154	7682155	3	20.6064	-	[score_CL=20.6064;score_E=35.701;score_B=56.3074;score_UC=20.6064]
11	7682153	7682154	3	10.8555	-	[score_CL=10.8555;score_E=35.7014;score_B=46.5566;score_UC=10.8555]
11	7682144	7682145	3	11.0488	-	[score_CL=11.0488;score_E=32.3626;score_B=43.4111;score_UC=11.0488]
11	7682143	7682144	3	24.7569	-	[score_CL=24.7569;score_E=32.3623;score_B=57.1193;score_UC=24.7569]
11	7682142	7682143	3	12.9628	-	[score_CL=12.9628;score_E=32.3624;score_B=45.3252;score_UC=12.9628]
11	7622055	7622056	3	1.67501	-	[score_CL=1.67501;score_E=75.6832;score_B=62.8572;score_UC=1.67501]
11	7622054	7622055	3	6.03391	-	[score_CL=6.03391;score_E=78.1856;score_B=72.068;score_UC=6.03391]
11	7622053	7622054	3	9.58363	-	[score_CL=9.58363;score_E=76.9291;score_B=76.1141;score_UC=9.58363]
11	7622052	7622053	3	4.31516	-	[score_CL=4.31516;score_E=87.2139;score_B=74.1042;score_UC=4.31516]
11	7622051	7622052	3	8.13631	-	[score_CL=8.13631;score_E=79.1317;score_B=75.0753;score_UC=8.13631]
11	7622050	7622051	3	7.76127	-	[score_CL=7.76127;score_E=86.3324;score_B=80.1432;score_UC=7.76127]
11	7622049	7622050	3	10.8678	-	[score_CL=10.8678;score_E=81.2684;score_B=81.6985;score_UC=10.8678]
11	7622048	7622049	3	6.1759	-	[score_CL=6.1759;score_E=83.7406;score_B=75.2297;score_UC=6.1759]
11	7622047	7622048	3	4.84082	-	[score_CL=4.84082;score_E=83.5937;score_B=71.7102;score_UC=4.84082]
11	7622046	7622047	3	7.90506	-	[score_CL=7.90506;score_E=79.4464;score_B=74.6893;score_UC=7.90506]
11	7622045	7622046	3	6.76526	-	[score_CL=6.76526;score_E=82.4079;score_B=74.5332;score_UC=6.76526]
11	7622044	7622045	3	6.26748	-	[score_CL=6.26748;score_E=75.7087;score_B=71.3585;score_UC=6.26748]
11	7622043	7622044	3	0.0153437	-	[score_CL=0.0153437;score_E=79.4991;score_B=63.3547;score_UC=0.0153437]
11	7621895	7621896	3	13.9618	-	[score_CL=13.9618;score_E=64.0912;score_B=76.6263;score_UC=13.9618]
11	7621894	7621895	3	21.4325	-	[score_CL=21.4325;score_E=73.1093;score_B=93.6787;score_UC=21.4325]
11	7621893	7621894	3	15.3038	-	[score_CL=15.3038;score_E=78.1996;score_B=89.3365;score_UC=15.3038]
11	7621892	7621893	3	15.2558	-	[score_CL=15.2558;score_E=76.433;score_B=86.1154;score_UC=15.2558]
11	7621891	7621892	3	18.29	-	[score_CL=18.29;score_E=58.9796;score_B=77.1361;score_UC=18.29]
11	7621889	7621890	3	1.97699	-	[score_CL=1.97699;score_E=45.4078;score_B=36.7978;score_UC=1.97699]
11	7621888	7621889	3	0.997965	-	[score_CL=0.997965;score_E=49.2394;score_B=35.7649;score_UC=0.997965]
11	7621886	7621887	3	1.22554	-	[score_CL=1.22554;score_E=49.6928;score_B=36.4059;score_UC=1.22554]
11	7621885	7621886	3	2.56111	-	[score_CL=2.56111;score_E=45.7143;score_B=37.682;score_UC=2.56111]
11	7621671	7621672	3	1.90294	-	[score_CL=1.90294;score_E=30.8576;score_B=24.2519;score_UC=1.90294]
11	7593368	7593369	3	1.43625	-	[score_CL=1.43625;score_E=6.11223;score_B=6.67651;score_UC=1.43625]
11	7593367	7593368	3	4.89155	-	[score_CL=4.89155;score_E=6.11762;score_B=9.80719;score_UC=4.89155]
11	7593366	7593367	3	5.3249	-	[score_CL=5.3249;score_E=6.11786;score_B=10.0945;score_UC=5.3249]
11	6781334	6781335	3	1.98669	-	[score_CL=1.98669;score_E=62.28;score_B=49.9209;score_UC=1.98669]
11	6781333	6781334	3	14.4908	-	[score_CL=14.4908;score_E=55.6024;score_B=66.1472;score_UC=14.4908]
11	6781332	6781333	3	8.96437	-	[score_CL=8.96437;score_E=69.8249;score_B=65.9961;score_UC=8.96437]
11	6781331	6781332	3	10.6091	-	[score_CL=10.6091;score_E=53.8021;score_B=58.6826;score_UC=10.6091]
11	6781320	6781321	3	1.43133	-	[score_CL=1.43133;score_E=50.8233;score_B=38.6892;score_UC=1.43133]
11	6781319	6781320	3	1.81231	-	[score_CL=1.81231;score_E=48.938;score_B=39.1648;score_UC=1.81231]
11	6781315	6781316	3	3.39921	-	[score_CL=3.39921;score_E=46.6153;score_B=42.4952;score_UC=3.39921]
11	6781197	6781198	3	6.38631	-	[score_CL=6.38631;score_E=41.0243;score_B=37.9432;score_UC=6.38631]
11	6781196	6781197	3	5.63796	-	[score_CL=5.63796;score_E=48.8244;score_B=38.9058;score_UC=5.63796]
11	6781195	6781196	3	6.44682	-	[score_CL=6.44682;score_E=40.9774;score_B=38.0128;score_UC=6.44682]
11	6781189	6781190	3	0.623351	-	[score_CL=0.623351;score_E=45.8482;score_B=31.7779;score_UC=0.623351]
11	6781188	6781189	3	7.17658	-	[score_CL=7.17658;score_E=38.5804;score_B=38.3362;score_UC=7.17658]
11	6781187	6781188	3	2.59367	-	[score_CL=2.59367;score_E=44.144;score_B=33.6893;score_UC=2.59367]
11	6781046	6781047	3	0.619029	-	[score_CL=0.619029;score_E=43.5859;score_B=34.3039;score_UC=0.619029]
11	6781044	6781045	3	0.458165	-	[score_CL=0.458165;score_E=44.329;score_B=34.7845;score_UC=0.458165]
11	6781004	6781005	3	5.44195	-	[score_CL=5.44195;score_E=68.0074;score_B=62.5675;score_UC=5.44195]
11	6781003	6781004	3	8.09964	-	[score_CL=8.09964;score_E=72.879;score_B=68.0499;score_UC=8.09964]
11	6781002	6781003	3	7.71712	-	[score_CL=7.71712;score_E=68.1799;score_B=67.3118;score_UC=7.71712]
11	6780930	6780931	3	5.33327	-	[score_CL=5.33327;score_E=66.226;score_B=60.5622;score_UC=5.33327]
11	6780929	6780930	3	8.27992	-	[score_CL=8.27992;score_E=82.5787;score_B=79.2464;score_UC=8.27992]
11	6780928	6780929	3	21.2629	-	[score_CL=21.2629;score_E=72.1823;score_B=92.6064;score_UC=21.2629]
11	6780927	6780928	3	7.00619	-	[score_CL=7.00619;score_E=79.3804;score_B=75.9608;score_UC=7.00619]
11	6780926	6780927	3	3.47881	-	[score_CL=3.47881;score_E=69.2044;score_B=56.3793;score_UC=3.47881]
11	6780925	6780926	3	2.91488	-	[score_CL=2.91488;score_E=61.7999;score_B=52.007;score_UC=2.91488]
11	6780921	6780922	3	3.24104	-	[score_CL=3.24104;score_E=64.1011;score_B=54.3071;score_UC=3.24104]
11	6780920	6780921	3	6.2192	-	[score_CL=6.2192;score_E=65.3556;score_B=58.5034;score_UC=6.2192]
11	6780919	6780920	3	6.23662	-	[score_CL=6.23662;score_E=72.5712;score_B=63.5647;score_UC=6.23662]
11	6780918	6780919	3	10.3836	-	[score_CL=10.3836;score_E=76.084;score_B=75.4401;score_UC=10.3836]
11	6780917	6780918	3	14.6938	-	[score_CL=14.6938;score_E=85.7807;score_B=95.9105;score_UC=14.6938]
11	6780916	6780917	3	22.9571	-	[score_CL=22.9571;score_E=76.7387;score_B=99.4625;score_UC=22.9571]
11	6780915	6780916	3	7.28027	-	[score_CL=7.28027;score_E=73.7902;score_B=75.8807;score_UC=7.28027]
11	6780912	6780913	3	1.99872	-	[score_CL=1.99872;score_E=54.0651;score_B=47.1895;score_UC=1.99872]
11	6780650	6780651	3	9.03954	-	[score_CL=9.03954;score_E=65.0984;score_B=73.922;score_UC=9.03954]
11	6780649	6780650	3	29.2403	-	[score_CL=29.2403;score_E=66.1262;score_B=95.3659;score_UC=29.2403]
11	6780648	6780649	3	12.486	-	[score_CL=12.486;score_E=81.6183;score_B=93.7331;score_UC=12.486]
11	6780647	6780648	3	17.8495	-	[score_CL=17.8495;score_E=62.1404;score_B=76.9134;score_UC=17.8495]
11	6780646	6780647	3	5.03146	-	[score_CL=5.03146;score_E=62.8729;score_B=57.0603;score_UC=5.03146]
11	6755645	6755646	3	15.8117	-	[score_CL=15.8117;score_E=33.4698;score_B=49.2814;score_UC=15.8117]
11	6755644	6755645	3	13.5113	-	[score_CL=13.5113;score_E=33.4699;score_B=46.9812;score_UC=13.5113]
11	6623757	6623758	3	0.0471733	-	[score_CL=0.0471733;score_E=26.0916;score_B=18.0642;score_UC=0.0471733]
11	6476071	6476072	3	0.2847	-	[score_CL=0.2847;score_E=17.9425;score_B=12.8651;score_UC=0.2847]
11	6476053	6476054	3	0.659477	-	[score_CL=0.659477;score_E=26.9802;score_B=19.6042;score_UC=0.659477]
11	6476004	6476005	3	1.72127	-	[score_CL=1.72127;score_E=32.3609;score_B=24.7683;score_UC=1.72127]
11	6475991	6475992	3	2.21572	-	[score_CL=2.21572;score_E=33.6224;score_B=25.9416;score_UC=2.21572]
11	6475990	6475991	3	0.685107	-	[score_CL=0.685107;score_E=51.1973;score_B=32.2433;score_UC=0.685107]
11	6475989	6475990	3	8.91113	-	[score_CL=8.91113;score_E=50.7203;score_B=51.2955;score_UC=8.91113]
11	6475988	6475989	3	17.443	-	[score_CL=17.443;score_E=52.7678;score_B=70.2106;score_UC=17.443]
11	6475987	6475988	3	38.3722	-	[score_CL=38.3722;score_E=52.7362;score_B=91.1084;score_UC=38.3722]
11	6475986	6475987	3	14.0138	-	[score_CL=14.0138;score_E=51.3047;score_B=65.3185;score_UC=14.0138]
11	6475952	6475953	3	17.0346	-	[score_CL=17.0346;score_E=32.0712;score_B=49.1014;score_UC=17.0346]
11	6475951	6475952	3	0.587373	-	[score_CL=0.587373;score_E=36.6117;score_B=36.9139;score_UC=0.587373]
11	6475869	6475870	3	2.51451	-	[score_CL=2.51451;score_E=31.2894;score_B=25.1485;score_UC=2.51451]
11	6475868	6475869	3	4.21199	-	[score_CL=4.21199;score_E=30.204;score_B=26.8597;score_UC=4.21199]
11	6475817	6475818	3	0.321429	-	[score_CL=0.321429;score_E=35.8809;score_B=32.5283;score_UC=0.321429]
11	6475816	6475817	3	24.6429	-	[score_CL=24.6429;score_E=31.9763;score_B=56.6192;score_UC=24.6429]
11	6475815	6475816	3	31.9763	-	[score_CL=42.6209;score_E=31.9763;score_B=74.5973;score_UC=31.9763]
11	6475542	6475543	3	1.43094	-	[score_CL=1.43094;score_E=22.8434;score_B=18.0192;score_UC=1.43094]
11	6475541	6475542	3	1.4325	-	[score_CL=1.4325;score_E=22.8399;score_B=17.9944;score_UC=1.4325]
11	6475537	6475538	3	1.82748	-	[score_CL=1.82748;score_E=20.3083;score_B=16.7554;score_UC=1.82748]
11	6475536	6475537	3	0.932334	-	[score_CL=0.932334;score_E=20.3206;score_B=15.1009;score_UC=0.932334]
11	6475260	6475261	3	4.56166	-	[score_CL=4.56166;score_E=31.6291;score_B=30.0166;score_UC=4.56166]
11	6475255	6475256	3	4.99281	-	[score_CL=4.99281;score_E=32.5911;score_B=31.3165;score_UC=4.99281]
11	6475252	6475253	3	2.42109	-	[score_CL=2.42109;score_E=32.4885;score_B=26.4905;score_UC=2.42109]
11	6475237	6475238	3	26.4513	-	[score_CL=26.4513;score_E=53.8467;score_B=80.298;score_UC=26.4513]
11	6475236	6475237	3	56.5597	-	[score_CL=56.5597;score_E=61.4444;score_B=118.004;score_UC=56.5597]
11	6475235	6475236	3	48.1741	-	[score_CL=48.1741;score_E=66.2038;score_B=114.378;score_UC=48.1741]
11	6475234	6475235	3	23.2723	-	[score_CL=23.2723;score_E=62.7152;score_B=85.9874;score_UC=23.2723]
11	6475233	6475234	3	32.6285	-	[score_CL=32.6285;score_E=55.0614;score_B=87.6899;score_UC=32.6285]
11	6475232	6475233	3	2.25947	-	[score_CL=2.25947;score_E=58.8849;score_B=58.5503;score_UC=2.25947]
11	6475231	6475232	3	3.38712	-	[score_CL=3.38712;score_E=41.6356;score_B=30.1797;score_UC=3.38712]
11	6475230	6475231	3	3.89835	-	[score_CL=3.89835;score_E=37.5631;score_B=30.6445;score_UC=3.89835]
11	6475132	6475133	3	11.2554	-	[score_CL=11.2554;score_E=27.9797;score_B=39.2349;score_UC=11.2554]
11	6475131	6475132	3	15.1665	-	[score_CL=15.1665;score_E=27.9796;score_B=43.146;score_UC=15.1665]
11	6474874	6474875	3	3.07416	-	[score_CL=3.07416;score_E=199.584;score_B=194.826;score_UC=3.07416]
11	6474871	6474872	3	49.4998	-	[score_CL=49.4998;score_E=225.631;score_B=275.131;score_UC=49.4998]
11	6474870	6474871	3	34.1706	-	[score_CL=34.1706;score_E=246.594;score_B=280.764;score_UC=34.1706]
11	6474869	6474870	3	81.1047	-	[score_CL=81.1047;score_E=248.279;score_B=329.384;score_UC=81.1047]
11	6474868	6474869	3	170.057	-	[score_CL=170.057;score_E=249.908;score_B=419.965;score_UC=170.057]
11	6474867	6474868	3	44.4906	-	[score_CL=44.4906;score_E=230.957;score_B=275.448;score_UC=44.4906]
11	6474863	6474864	3	44.4983	-	[score_CL=44.4983;score_E=237.909;score_B=282.407;score_UC=44.4983]
11	6474862	6474863	3	150.846	-	[score_CL=150.846;score_E=258.377;score_B=409.223;score_UC=150.846]
11	6474861	6474862	3	259.553	-	[score_CL=265.005;score_E=259.553;score_B=524.559;score_UC=259.553]
11	6474860	6474861	3	260.657	-	[score_CL=352.091;score_E=260.657;score_B=612.749;score_UC=260.657]
11	6474859	6474860	3	46.411	-	[score_CL=46.411;score_E=241.166;score_B=287.577;score_UC=46.411]
11	6474857	6474858	3	18.5583	-	[score_CL=18.5583;score_E=229.809;score_B=248.297;score_UC=18.5583]
11	6474856	6474857	3	6.02829	-	[score_CL=6.02829;score_E=263.506;score_B=269.537;score_UC=6.02829]
11	6474855	6474856	3	94.43	-	[score_CL=94.43;score_E=251.855;score_B=346.285;score_UC=94.43]
11	6474854	6474855	3	65.9763	-	[score_CL=65.9763;score_E=265.691;score_B=331.667;score_UC=65.9763]
11	6474853	6474854	3	74.3828	-	[score_CL=74.3828;score_E=266.253;score_B=340.636;score_UC=74.3828]
11	6474852	6474853	3	264.782	-	[score_CL=264.782;score_E=266.734;score_B=531.516;score_UC=264.782]
11	6474851	6474852	3	267.133	-	[score_CL=385.376;score_E=267.133;score_B=652.509;score_UC=267.133]
11	6474850	6474851	3	190.375	-	[score_CL=190.375;score_E=267.448;score_B=457.823;score_UC=190.375]
11	6474849	6474850	3	48.1324	-	[score_CL=48.1324;score_E=247.16;score_B=295.292;score_UC=48.1324]
11	6474846	6474847	3	11.4675	-	[score_CL=11.4675;score_E=248.656;score_B=260.123;score_UC=11.4675]
11	6474845	6474846	3	34.5313	-	[score_CL=34.5313;score_E=260.024;score_B=294.555;score_UC=34.5313]
11	6474844	6474845	3	57.4802	-	[score_CL=57.4802;score_E=267.593;score_B=325.073;score_UC=57.4802]
11	6474843	6474844	3	143.73	-	[score_CL=143.73;score_E=267.324;score_B=411.054;score_UC=143.73]
11	6474842	6474843	3	31.1119	-	[score_CL=31.1119;score_E=250.26;score_B=281.372;score_UC=31.1119]
11	6474841	6474842	3	3.78676	-	[score_CL=3.78676;score_E=266.538;score_B=270.344;score_UC=3.78676]
11	6474840	6474841	3	28.7624	-	[score_CL=28.7624;score_E=250.608;score_B=279.37;score_UC=28.7624]
11	6474839	6474840	3	35.0739	-	[score_CL=35.0739;score_E=253.183;score_B=288.257;score_UC=35.0739]
11	6474838	6474839	3	8.27918	-	[score_CL=8.27918;score_E=264.749;score_B=273.028;score_UC=8.27918]
11	6474837	6474838	3	35.1523	-	[score_CL=35.1523;score_E=253.05;score_B=288.202;score_UC=35.1523]
11	6474836	6474837	3	30.6366	-	[score_CL=30.6366;score_E=263.161;score_B=293.797;score_UC=30.6366]
11	6474835	6474836	3	68.6644	-	[score_CL=68.6644;score_E=262.251;score_B=330.916;score_UC=68.6644]
11	6474834	6474835	3	36.4032	-	[score_CL=36.4032;score_E=240.745;score_B=277.148;score_UC=36.4032]
11	6474719	6474720	3	11.151	-	[score_CL=11.151;score_E=61.2645;score_B=68.4831;score_UC=11.151]
11	6474718	6474719	3	4.41413	-	[score_CL=4.41413;score_E=68.9374;score_B=61.4167;score_UC=4.41413]
11	6474604	6474605	3	13.1369	-	[score_CL=13.1369;score_E=50.026;score_B=59.8505;score_UC=13.1369]
11	6474603	6474604	3	7.02758	-	[score_CL=7.02758;score_E=56.1172;score_B=53.8343;score_UC=7.02758]
11	6474593	6474594	3	11.3275	-	[score_CL=11.3275;score_E=43.9741;score_B=54.5721;score_UC=11.3275]
11	6474501	6474502	3	7.93752	-	[score_CL=7.93752;score_E=56.5033;score_B=61.3789;score_UC=7.93752]
11	6474497	6474498	3	7.61995	-	[score_CL=7.61995;score_E=56.8783;score_B=61.1284;score_UC=7.61995]
11	6474480	6474481	3	0.656913	-	[score_CL=0.656913;score_E=65.7307;score_B=51.1967;score_UC=0.656913]
11	6474479	6474480	3	3.40806	-	[score_CL=3.40806;score_E=62.082;score_B=54.0642;score_UC=3.40806]
11	6474478	6474479	3	2.37095	-	[score_CL=2.37095;score_E=64.1663;score_B=53.0619;score_UC=2.37095]
11	6474455	6474456	3	1.72495	-	[score_CL=1.72495;score_E=58.3162;score_B=50.9382;score_UC=1.72495]
11	6474451	6474452	3	4.21732	-	[score_CL=4.21732;score_E=58.1052;score_B=55.5896;score_UC=4.21732]
11	6474447	6474448	3	5.4046	-	[score_CL=5.4046;score_E=58.3268;score_B=57.6972;score_UC=5.4046]
11	6474427	6474428	3	11.2447	-	[score_CL=11.2447;score_E=55.7624;score_B=66.1999;score_UC=11.2447]
11	6474424	6474425	3	0.503792	-	[score_CL=0.503792;score_E=54.6613;score_B=45.1906;score_UC=0.503792]
11	6474419	6474420	3	18.6205	-	[score_CL=18.6205;score_E=74.2014;score_B=92.8219;score_UC=18.6205]
11	6474418	6474419	3	28.2181	-	[score_CL=28.2181;score_E=87.1244;score_B=115.342;score_UC=28.2181]
11	6474417	6474418	3	15.6192	-	[score_CL=15.6192;score_E=92.8309;score_B=108.45;score_UC=15.6192]
11	6474416	6474417	3	34.373	-	[score_CL=34.373;score_E=88.9534;score_B=123.326;score_UC=34.373]
11	6474415	6474416	3	44.3753	-	[score_CL=44.3753;score_E=92.3288;score_B=136.704;score_UC=44.3753]
11	6474414	6474415	3	41.5031	-	[score_CL=41.5031;score_E=71.5526;score_B=113.056;score_UC=41.5031]
11	6474237	6474238	3	3.39811	-	[score_CL=3.39811;score_E=36.8629;score_B=32.7421;score_UC=3.39811]
11	6474130	6474131	3	6.46211	-	[score_CL=6.46211;score_E=56.3188;score_B=52.8396;score_UC=6.46211]
11	6474129	6474130	3	17.6529	-	[score_CL=17.6529;score_E=63.0917;score_B=80.7406;score_UC=17.6529]
11	6474128	6474129	3	27.7923	-	[score_CL=27.7923;score_E=61.5241;score_B=89.3153;score_UC=27.7923]
11	6474127	6474128	3	6.0021	-	[score_CL=6.0021;score_E=57.4511;score_B=61.8724;score_UC=6.0021]
11	6474110	6474111	3	3.08925	-	[score_CL=3.08925;score_E=57.9103;score_B=49.4335;score_UC=3.08925]
11	6474109	6474110	3	19.6017	-	[score_CL=19.6017;score_E=61.2119;score_B=80.8136;score_UC=19.6017]
11	6474108	6474109	3	40.5171	-	[score_CL=40.5171;score_E=70.8787;score_B=111.396;score_UC=40.5171]
11	6474107	6474108	3	18.6438	-	[score_CL=18.6438;score_E=77.1466;score_B=95.7904;score_UC=18.6438]
11	6474106	6474107	3	33.8235	-	[score_CL=33.8235;score_E=67.1584;score_B=100.982;score_UC=33.8235]
11	6474105	6474106	3	14.279	-	[score_CL=14.279;score_E=56.6269;score_B=70.9059;score_UC=14.279]
11	6474089	6474090	3	31.868	-	[score_CL=31.868;score_E=57.1298;score_B=88.9978;score_UC=31.868]
11	6474088	6474089	3	50.8073	-	[score_CL=50.8073;score_E=67.8801;score_B=118.687;score_UC=50.8073]
11	6474087	6474088	3	37.405	-	[score_CL=37.405;score_E=74.9641;score_B=112.369;score_UC=37.405]
11	6474086	6474087	3	20.0589	-	[score_CL=20.0589;score_E=65.8888;score_B=85.9477;score_UC=20.0589]
11	6474085	6474086	3	11.3557	-	[score_CL=11.3557;score_E=55.2661;score_B=62.7902;score_UC=11.3557]
11	6473954	6473955	3	2.02297	-	[score_CL=2.02297;score_E=37.4663;score_B=30.6865;score_UC=2.02297]
11	6473952	6473953	3	9.62074	-	[score_CL=9.62074;score_E=48.6171;score_B=51.5163;score_UC=9.62074]
11	6473951	6473952	3	11.2503	-	[score_CL=11.2503;score_E=50.5533;score_B=53.262;score_UC=11.2503]
11	6473950	6473951	3	3.72467	-	[score_CL=3.72467;score_E=52.5671;score_B=41.4875;score_UC=3.72467]
11	6473949	6473950	3	1.92149	-	[score_CL=1.92149;score_E=44.8145;score_B=31.9538;score_UC=1.92149]
11	6473648	6473649	3	1.0316	-	[score_CL=1.0316;score_E=32.9396;score_B=23.8834;score_UC=1.0316]
11	6473590	6473591	3	11.0286	-	[score_CL=11.0286;score_E=44.4178;score_B=55.1334;score_UC=11.0286]
11	6473589	6473590	3	16.6025	-	[score_CL=16.6025;score_E=44.3424;score_B=60.6615;score_UC=16.6025]
11	6473588	6473589	3	1.59316	-	[score_CL=1.59316;score_E=52.2038;score_B=41.456;score_UC=1.59316]
11	6473587	6473588	3	0.508365	-	[score_CL=0.508365;score_E=40.6728;score_B=25.5415;score_UC=0.508365]
11	6473577	6473578	3	0.712104	-	[score_CL=0.712104;score_E=34.2534;score_B=25.1364;score_UC=0.712104]
11	6473467	6473468	3	3.2556	-	[score_CL=3.2556;score_E=47.3589;score_B=42.9566;score_UC=3.2556]
11	6473371	6473372	3	0.125873	-	[score_CL=0.125873;score_E=178.123;score_B=163.137;score_UC=0.125873]
11	6473370	6473371	3	15.4091	-	[score_CL=15.4091;score_E=165.313;score_B=179.568;score_UC=15.4091]
11	6473369	6473370	3	4.97022	-	[score_CL=4.97022;score_E=179.933;score_B=170.593;score_UC=4.97022]
11	6473368	6473369	3	2.8909	-	[score_CL=2.8909;score_E=168.961;score_B=158.562;score_UC=2.8909]
11	6473361	6473362	3	5.24666	-	[score_CL=5.24666;score_E=184.487;score_B=178.651;score_UC=5.24666]
11	6473360	6473361	3	16.1831	-	[score_CL=16.1831;score_E=194.065;score_B=210.248;score_UC=16.1831]
11	6473359	6473360	3	34.1697	-	[score_CL=34.1697;score_E=190.026;score_B=224.196;score_UC=34.1697]
11	6473358	6473359	3	4.89267	-	[score_CL=4.89267;score_E=189.025;score_B=193.912;score_UC=4.89267]
11	6473345	6473346	3	3.82826	-	[score_CL=3.82826;score_E=175.324;score_B=171.953;score_UC=3.82826]
11	6473341	6473342	3	43.4534	-	[score_CL=43.4534;score_E=185.013;score_B=228.467;score_UC=43.4534]
11	6473340	6473341	3	9.17984	-	[score_CL=9.17984;score_E=207.979;score_B=217.159;score_UC=9.17984]
11	6473339	6473340	3	12.9193	-	[score_CL=12.9193;score_E=205.534;score_B=216.434;score_UC=12.9193]
11	6473338	6473339	3	27.4748	-	[score_CL=27.4748;score_E=207.415;score_B=234.887;score_UC=27.4748]
11	6473337	6473338	3	18.8505	-	[score_CL=18.8505;score_E=215.516;score_B=234.366;score_UC=18.8505]
11	6473336	6473337	3	49.7027	-	[score_CL=49.7027;score_E=214.542;score_B=264.245;score_UC=49.7027]
11	6473335	6473336	3	64.0741	-	[score_CL=64.0741;score_E=194.808;score_B=258.882;score_UC=64.0741]
11	6473200	6473201	3	4.53629	-	[score_CL=4.53629;score_E=212.258;score_B=216.805;score_UC=4.53629]
11	6473199	6473200	3	63.8761	-	[score_CL=63.8761;score_E=217.22;score_B=281.096;score_UC=63.8761]
11	6473198	6473199	3	130.376	-	[score_CL=130.376;score_E=232.298;score_B=362.674;score_UC=130.376]
11	6473197	6473198	3	232.685	-	[score_CL=389.769;score_E=232.685;score_B=622.453;score_UC=232.685]
11	6473196	6473197	3	233.056	-	[score_CL=387.811;score_E=233.056;score_B=620.868;score_UC=233.056]
11	6473195	6473196	3	233.414	-	[score_CL=286.678;score_E=233.414;score_B=520.092;score_UC=233.414]
11	6473194	6473195	3	87.505	-	[score_CL=87.505;score_E=213.234;score_B=300.739;score_UC=87.505]
11	6473057	6473058	3	87.2915	-	[score_CL=87.2915;score_E=213.774;score_B=301.066;score_UC=87.2915]
11	6473056	6473057	3	133.12	-	[score_CL=133.12;score_E=232.964;score_B=366.085;score_UC=133.12]
11	6473055	6473056	3	131.367	-	[score_CL=131.367;score_E=232.926;score_B=364.293;score_UC=131.367]
11	6473054	6473055	3	146.959	-	[score_CL=146.959;score_E=232.881;score_B=379.839;score_UC=146.959]
11	6473053	6473054	3	93.2306	-	[score_CL=93.2306;score_E=232.829;score_B=326.059;score_UC=93.2306]
11	6473052	6473053	3	155.718	-	[score_CL=155.718;score_E=232.767;score_B=388.485;score_UC=155.718]
11	6473051	6473052	3	54.3247	-	[score_CL=54.3247;score_E=232.697;score_B=287.022;score_UC=54.3247]
11	6473050	6473051	3	60.3186	-	[score_CL=60.3186;score_E=231.005;score_B=291.323;score_UC=60.3186]
11	6473049	6473050	3	19.1316	-	[score_CL=19.1316;score_E=232.531;score_B=251.662;score_UC=19.1316]
11	6473048	6473049	3	64.6815	-	[score_CL=64.6815;score_E=211.173;score_B=275.855;score_UC=64.6815]
11	6472871	6472872	3	26.5217	-	[score_CL=26.5217;score_E=238.818;score_B=265.339;score_UC=26.5217]
11	6472870	6472871	3	157.638	-	[score_CL=157.638;score_E=258.063;score_B=415.702;score_UC=157.638]
11	6472869	6472870	3	226.992	-	[score_CL=226.992;score_E=258.076;score_B=485.068;score_UC=226.992]
11	6472868	6472869	3	70.2289	-	[score_CL=70.2289;score_E=258.073;score_B=328.302;score_UC=70.2289]
11	6472867	6472868	3	26.3152	-	[score_CL=26.3152;score_E=237.544;score_B=263.859;score_UC=26.3152]
11	6472854	6472855	3	29.3715	-	[score_CL=29.3715;score_E=237.219;score_B=266.591;score_UC=29.3715]
11	6472853	6472854	3	20.5789	-	[score_CL=20.5789;score_E=236.465;score_B=257.044;score_UC=20.5789]
11	6472850	6472851	3	13.1512	-	[score_CL=13.1512;score_E=237.4;score_B=250.551;score_UC=13.1512]
11	6472849	6472850	3	58.575	-	[score_CL=58.575;score_E=250.425;score_B=309;score_UC=58.575]
11	6472848	6472849	3	27.7699	-	[score_CL=27.7699;score_E=235.856;score_B=263.626;score_UC=27.7699]
11	6472718	6472719	3	57.6102	-	[score_CL=57.6102;score_E=500.52;score_B=558.13;score_UC=57.6102]
11	6472717	6472718	3	72.9807	-	[score_CL=72.9807;score_E=521.767;score_B=594.748;score_UC=72.9807]
11	6472716	6472717	3	23.0084	-	[score_CL=23.0084;score_E=523.516;score_B=546.524;score_UC=23.0084]
11	6472715	6472716	3	21.3142	-	[score_CL=21.3142;score_E=525.847;score_B=547.161;score_UC=21.3142]
11	6472714	6472715	3	43.5163	-	[score_CL=43.5163;score_E=507.149;score_B=550.665;score_UC=43.5163]
11	6472709	6472710	3	32.7511	-	[score_CL=32.7511;score_E=517.224;score_B=549.975;score_UC=32.7511]
11	6472708	6472709	3	177.238	-	[score_CL=177.238;score_E=537.993;score_B=715.231;score_UC=177.238]
11	6472707	6472708	3	150.794	-	[score_CL=150.794;score_E=539.472;score_B=690.265;score_UC=150.794]
11	6472706	6472707	3	243.443	-	[score_CL=243.443;score_E=540.892;score_B=784.335;score_UC=243.443]
11	6472705	6472706	3	112.725	-	[score_CL=112.725;score_E=542.244;score_B=654.97;score_UC=112.725]
11	6472704	6472705	3	136.942	-	[score_CL=136.942;score_E=543.533;score_B=680.475;score_UC=136.942]
11	6472703	6472704	3	135.354	-	[score_CL=135.354;score_E=544.758;score_B=680.112;score_UC=135.354]
11	6472702	6472703	3	47.9011	-	[score_CL=47.9011;score_E=525.396;score_B=573.297;score_UC=47.9011]
11	6472697	6472698	3	23.4969	-	[score_CL=23.4969;score_E=511.002;score_B=534.499;score_UC=23.4969]
11	6472695	6472696	3	166.173	-	[score_CL=166.173;score_E=533.009;score_B=699.182;score_UC=166.173]
11	6472694	6472695	3	282.757	-	[score_CL=282.757;score_E=552.875;score_B=835.632;score_UC=282.757]
11	6472693	6472694	3	447.169	-	[score_CL=447.169;score_E=553.453;score_B=1000.62;score_UC=447.169]
11	6472692	6472693	3	374.651	-	[score_CL=374.651;score_E=553.967;score_B=928.618;score_UC=374.651]
11	6472691	6472692	3	50.5582	-	[score_CL=50.5582;score_E=533.897;score_B=584.455;score_UC=50.5582]
11	6472629	6472630	3	25.6503	-	[score_CL=25.6503;score_E=450.102;score_B=475.752;score_UC=25.6503]
11	6472628	6472629	3	17.795	-	[score_CL=17.795;score_E=449.078;score_B=466.872;score_UC=17.795]
11	6472533	6472534	3	44.7775	-	[score_CL=44.7775;score_E=432.32;score_B=477.097;score_UC=44.7775]
11	6472529	6472530	3	0.0478577	-	[score_CL=0.0478577;score_E=440.711;score_B=430.525;score_UC=0.0478577]
11	6472527	6472528	3	12.4491	-	[score_CL=12.4491;score_E=465.23;score_B=477.679;score_UC=12.4491]
11	6472526	6472527	3	71.5763	-	[score_CL=71.5763;score_E=476.903;score_B=548.479;score_UC=71.5763]
11	6472525	6472526	3	17.8593	-	[score_CL=17.8593;score_E=488.302;score_B=506.161;score_UC=17.8593]
11	6472524	6472525	3	35.3911	-	[score_CL=35.3911;score_E=468.04;score_B=503.431;score_UC=35.3911]
11	6472522	6472523	3	2.54189	-	[score_CL=2.54189;score_E=460.409;score_B=449.512;score_UC=2.54189]
11	6472521	6472522	3	3.84903	-	[score_CL=3.84903;score_E=479.099;score_B=482.969;score_UC=3.84903]
11	6472520	6472521	3	41.6561	-	[score_CL=41.6561;score_E=463.806;score_B=505.462;score_UC=41.6561]
11	6472519	6472520	3	2.54701	-	[score_CL=2.54701;score_E=484.907;score_B=487.527;score_UC=2.54701]
11	6472518	6472519	3	4.13895	-	[score_CL=4.13895;score_E=483.769;score_B=487.924;score_UC=4.13895]
11	6472517	6472518	3	49.7607	-	[score_CL=49.7607;score_E=466.025;score_B=515.786;score_UC=49.7607]
11	6472507	6472508	3	26.5933	-	[score_CL=26.5933;score_E=493.08;score_B=519.673;score_UC=26.5933]
11	6472506	6472507	3	54.6222	-	[score_CL=54.6222;score_E=512.92;score_B=567.542;score_UC=54.6222]
11	6472505	6472506	3	28.8007	-	[score_CL=28.8007;score_E=513.451;score_B=542.252;score_UC=28.8007]
11	6472504	6472505	3	48.0682	-	[score_CL=48.0682;score_E=513.898;score_B=561.966;score_UC=48.0682]
11	6472503	6472504	3	43.0528	-	[score_CL=43.0528;score_E=503.767;score_B=546.82;score_UC=43.0528]
11	6472502	6472503	3	10.0335	-	[score_CL=10.0335;score_E=493.999;score_B=504.033;score_UC=10.0335]
11	6472388	6472389	3	34.8614	-	[score_CL=34.8614;score_E=335.066;score_B=369.928;score_UC=34.8614]
11	6472387	6472388	3	14.7252	-	[score_CL=14.7252;score_E=339.696;score_B=354.422;score_UC=14.7252]
11	6472375	6472376	3	16.2845	-	[score_CL=16.2845;score_E=342.902;score_B=359.186;score_UC=16.2845]
11	6472374	6472375	3	37.9294	-	[score_CL=37.9294;score_E=359.257;score_B=397.187;score_UC=37.9294]
11	6472373	6472374	3	24.0655	-	[score_CL=24.0655;score_E=341.907;score_B=365.972;score_UC=24.0655]
11	6472365	6472366	3	46.8107	-	[score_CL=46.8107;score_E=344.186;score_B=390.997;score_UC=46.8107]
11	6472364	6472365	3	79.0062	-	[score_CL=79.0062;score_E=363.481;score_B=442.488;score_UC=79.0062]
11	6472363	6472364	3	37.8436	-	[score_CL=37.8436;score_E=356.732;score_B=394.576;score_UC=37.8436]
11	6472362	6472363	3	13.7007	-	[score_CL=13.7007;score_E=343.092;score_B=356.793;score_UC=13.7007]
11	6472346	6472347	3	1.29777	-	[score_CL=1.29777;score_E=322.951;score_B=314.837;score_UC=1.29777]
11	6472210	6472211	3	68.977	-	[score_CL=68.977;score_E=345.728;score_B=414.705;score_UC=68.977]
11	6472209	6472210	3	110.347	-	[score_CL=110.347;score_E=348.128;score_B=458.475;score_UC=110.347]
11	6472208	6472209	3	2.78207	-	[score_CL=2.78207;score_E=346.115;score_B=348.957;score_UC=2.78207]
11	6472194	6472195	3	150.531	-	[score_CL=150.531;score_E=355.646;score_B=506.176;score_UC=150.531]
11	6472193	6472194	3	250.65	-	[score_CL=250.65;score_E=375.173;score_B=625.823;score_UC=250.65]
11	6472192	6472193	3	169.733	-	[score_CL=169.733;score_E=367.702;score_B=537.435;score_UC=169.733]
11	6472191	6472192	3	12.7894	-	[score_CL=12.7894;score_E=359.092;score_B=371.882;score_UC=12.7894]
11	6472190	6472191	3	3.94094	-	[score_CL=3.94094;score_E=371.041;score_B=363.072;score_UC=3.94094]
11	6472189	6472190	3	24.7556	-	[score_CL=24.7556;score_E=360.696;score_B=385.451;score_UC=24.7556]
11	6472188	6472189	3	30.9485	-	[score_CL=30.9485;score_E=376.039;score_B=406.987;score_UC=30.9485]
11	6472187	6472188	3	35.689	-	[score_CL=35.689;score_E=359.989;score_B=395.678;score_UC=35.689]
11	6472186	6472187	3	4.41372	-	[score_CL=4.41372;score_E=355.559;score_B=359.982;score_UC=4.41372]
11	6472182	6472183	3	48.2354	-	[score_CL=48.2354;score_E=349.089;score_B=397.324;score_UC=48.2354]
11	6472181	6472182	3	13.0893	-	[score_CL=13.0893;score_E=354.822;score_B=367.911;score_UC=13.0893]
11	6472174	6472175	3	5.36405	-	[score_CL=5.36405;score_E=332.545;score_B=332.323;score_UC=5.36405]
11	6472163	6472164	3	24.2238	-	[score_CL=24.2238;score_E=323.076;score_B=347.299;score_UC=24.2238]
11	6472062	6472063	3	97.0118	-	[score_CL=97.0118;score_E=274.825;score_B=371.837;score_UC=97.0118]
11	6472061	6472062	3	294.733	-	[score_CL=294.733;score_E=295.158;score_B=589.891;score_UC=294.733]
11	6472060	6472061	3	125.258	-	[score_CL=125.258;score_E=275.777;score_B=401.034;score_UC=125.258]
11	6472030	6472031	3	21.1696	-	[score_CL=21.1696;score_E=328.427;score_B=349.596;score_UC=21.1696]
11	6472029	6472030	3	25.2671	-	[score_CL=25.2671;score_E=329.349;score_B=354.617;score_UC=25.2671]
11	6471962	6471963	3	321.718	-	[score_CL=321.718;score_E=524.682;score_B=846.4;score_UC=321.718]
11	6471961	6471962	3	410.978	-	[score_CL=410.978;score_E=545.139;score_B=956.117;score_UC=410.978]
11	6471960	6471961	3	25.8364	-	[score_CL=25.8364;score_E=546.274;score_B=572.11;score_UC=25.8364]
11	6471959	6471960	3	129.58	-	[score_CL=129.58;score_E=526.771;score_B=656.351;score_UC=129.58]
11	6471954	6471955	3	49.3832	-	[score_CL=49.3832;score_E=531.544;score_B=580.927;score_UC=49.3832]
11	6471953	6471954	3	178.425	-	[score_CL=178.425;score_E=551.137;score_B=729.562;score_UC=178.425]
11	6471952	6471953	3	26.0794	-	[score_CL=26.0794;score_E=530.891;score_B=556.971;score_UC=26.0794]
11	6471929	6471930	3	11.9758	-	[score_CL=11.9758;score_E=514.499;score_B=526.475;score_UC=11.9758]
11	6471928	6471929	3	66.0713	-	[score_CL=66.0713;score_E=504.379;score_B=570.45;score_UC=66.0713]
11	6471914	6471915	3	21.1904	-	[score_CL=21.1904;score_E=486.832;score_B=508.023;score_UC=21.1904]
11	6471913	6471914	3	49.4697	-	[score_CL=49.4697;score_E=490.637;score_B=540.106;score_UC=49.4697]
11	6471912	6471913	3	7.31464	-	[score_CL=7.31464;score_E=481.35;score_B=488.665;score_UC=7.31464]
11	6471906	6471907	3	95.2847	-	[score_CL=95.2847;score_E=469.684;score_B=564.969;score_UC=95.2847]
11	6471905	6471906	3	139.394	-	[score_CL=139.394;score_E=471.512;score_B=610.906;score_UC=139.394]
11	6471904	6471905	3	5.32854	-	[score_CL=5.32854;score_E=463.952;score_B=469.286;score_UC=5.32854]
11	6471902	6471903	3	52.8083	-	[score_CL=52.8083;score_E=460.788;score_B=513.596;score_UC=52.8083]
11	6471901	6471902	3	477.768	-	[score_CL=519.878;score_E=477.768;score_B=997.646;score_UC=477.768]
11	6471900	6471901	3	219.752	-	[score_CL=219.752;score_E=455.127;score_B=674.879;score_UC=219.752]
11	6471832	6471833	3	13.6465	-	[score_CL=13.6465;score_E=304.724;score_B=318.371;score_UC=13.6465]
11	6471831	6471832	3	56.1075	-	[score_CL=56.1075;score_E=316.064;score_B=372.171;score_UC=56.1075]
11	6471830	6471831	3	71.7682	-	[score_CL=71.7682;score_E=319.329;score_B=391.097;score_UC=71.7682]
11	6471829	6471830	3	79.1133	-	[score_CL=79.1133;score_E=317.001;score_B=396.115;score_UC=79.1133]
11	6471828	6471829	3	55.3373	-	[score_CL=55.3373;score_E=294.141;score_B=349.479;score_UC=55.3373]
11	6471702	6471703	3	2.63817	-	[score_CL=2.63817;score_E=71.0097;score_B=65.3576;score_UC=2.63817]
11	6471697	6471698	3	5.23217	-	[score_CL=5.23217;score_E=90.1406;score_B=90.0627;score_UC=5.23217]
11	6471696	6471697	3	25.5569	-	[score_CL=25.5569;score_E=95.035;score_B=120.591;score_UC=25.5569]
11	6471695	6471696	3	22.8712	-	[score_CL=22.8712;score_E=88.3355;score_B=111.207;score_UC=22.8712]
11	6471690	6471691	3	0.0207274	-	[score_CL=0.0207274;score_E=71.9691;score_B=57.8811;score_UC=0.0207274]
11	6471689	6471690	3	0.405158	-	[score_CL=0.405158;score_E=69.3883;score_B=58.0205;score_UC=0.405158]
11	6471553	6471554	3	10.2684	-	[score_CL=10.2684;score_E=74.9842;score_B=79.0615;score_UC=10.2684]
11	6471552	6471553	3	14.1433	-	[score_CL=14.1433;score_E=70.9905;score_B=82.8184;score_UC=14.1433]
11	6471550	6471551	3	4.6653	-	[score_CL=4.6653;score_E=60.6731;score_B=59.0485;score_UC=4.6653]
11	6471547	6471548	3	1.7224	-	[score_CL=1.7224;score_E=80.6319;score_B=69.0187;score_UC=1.7224]
11	6471546	6471547	3	17.7271	-	[score_CL=17.7271;score_E=68.3751;score_B=85.3673;score_UC=17.7271]
11	6471545	6471546	3	6.0661	-	[score_CL=6.0661;score_E=78.186;score_B=74.2493;score_UC=6.0661]
11	6471534	6471535	3	2.28911	-	[score_CL=2.28911;score_E=65.0174;score_B=53.6775;score_UC=2.28911]
11	6471533	6471534	3	3.48017	-	[score_CL=3.48017;score_E=69.0963;score_B=57.1532;score_UC=3.48017]
11	6471532	6471533	3	5.84258	-	[score_CL=5.84258;score_E=61.9619;score_B=59.2503;score_UC=5.84258]
11	6471525	6471526	3	2.37715	-	[score_CL=2.37715;score_E=58.6525;score_B=50.6518;score_UC=2.37715]
11	6471524	6471525	3	1.27319	-	[score_CL=1.27319;score_E=62.3855;score_B=49.2886;score_UC=1.27319]
11	6471521	6471522	3	3.92596	-	[score_CL=3.92596;score_E=63.3304;score_B=54.9384;score_UC=3.92596]
11	6471520	6471521	3	6.07362	-	[score_CL=6.07362;score_E=63.4064;score_B=57.0161;score_UC=6.07362]
11	6471519	6471520	3	3.86614	-	[score_CL=3.86614;score_E=62.8161;score_B=54.3011;score_UC=3.86614]
11	6471491	6471492	3	1.88708	-	[score_CL=1.88708;score_E=50.322;score_B=39.7775;score_UC=1.88708]
11	6471490	6471491	3	1.86029	-	[score_CL=1.86029;score_E=50.1926;score_B=39.4748;score_UC=1.86029]
11	6471401	6471402	3	3.8423	-	[score_CL=3.8423;score_E=47.0896;score_B=43.8375;score_UC=3.8423]
11	6471396	6471397	3	15.5659	-	[score_CL=15.5659;score_E=67.1067;score_B=81.3934;score_UC=15.5659]
11	6471395	6471396	3	18.6368	-	[score_CL=18.6368;score_E=78.7799;score_B=94.2648;score_UC=18.6368]
11	6471394	6471395	3	14.6798	-	[score_CL=14.6798;score_E=81.6135;score_B=89.6427;score_UC=14.6798]
11	6471393	6471394	3	14.6052	-	[score_CL=14.6052;score_E=73.7312;score_B=81.1876;score_UC=14.6052]
11	6471392	6471393	3	9.99099	-	[score_CL=9.99099;score_E=69.6769;score_B=68.4333;score_UC=9.99099]
11	6471391	6471392	3	5.73561	-	[score_CL=5.73561;score_E=63.0498;score_B=55.308;score_UC=5.73561]
11	6471390	6471391	3	2.82746	-	[score_CL=2.82746;score_E=58.1304;score_B=47.5346;score_UC=2.82746]
11	6471377	6471378	3	12.7197	-	[score_CL=12.7197;score_E=56.3271;score_B=67.5809;score_UC=12.7197]
11	6471376	6471377	3	2.9665	-	[score_CL=2.9665;score_E=68.7185;score_B=58.3562;score_UC=2.9665]
11	6471369	6471370	3	7.07537	-	[score_CL=7.07537;score_E=65.4667;score_B=63.1676;score_UC=7.07537]
11	6471368	6471369	3	9.79968	-	[score_CL=9.79968;score_E=63.8272;score_B=66.1642;score_UC=9.79968]
11	6471367	6471368	3	0.663999	-	[score_CL=0.663999;score_E=70.0616;score_B=55.4488;score_UC=0.663999]
11	6471327	6471328	3	2.14076	-	[score_CL=2.14076;score_E=86.4795;score_B=77.7827;score_UC=2.14076]
11	6471326	6471327	3	20.5587	-	[score_CL=20.5587;score_E=68.4836;score_B=89.0416;score_UC=20.5587]
11	6471316	6471317	3	1.70634	-	[score_CL=1.70634;score_E=68.4997;score_B=61.1215;score_UC=1.70634]
11	6471294	6471295	3	10.8194	-	[score_CL=10.8194;score_E=77.7581;score_B=83.7039;score_UC=10.8194]
11	6471293	6471294	3	5.42981	-	[score_CL=5.42981;score_E=83.931;score_B=78.4352;score_UC=5.42981]
11	6471249	6471250	3	4.69546	-	[score_CL=4.69546;score_E=69.99;score_B=68.4261;score_UC=4.69546]
11	6471232	6471233	3	23.2698	-	[score_CL=23.2698;score_E=86.3718;score_B=109.642;score_UC=23.2698]
11	6471231	6471232	3	64.8761	-	[score_CL=64.8761;score_E=105.307;score_B=170.183;score_UC=64.8761]
11	6471230	6471231	3	38.2826	-	[score_CL=38.2826;score_E=93.9096;score_B=132.192;score_UC=38.2826]
11	6471229	6471230	3	9.37799	-	[score_CL=9.37799;score_E=104.778;score_B=114.156;score_UC=9.37799]
11	6471228	6471229	3	26.6346	-	[score_CL=26.6346;score_E=74.1391;score_B=100.774;score_UC=26.6346]
11	6471154	6471155	3	1.32815	-	[score_CL=1.32815;score_E=53.6589;score_B=45.4276;score_UC=1.32815]
11	6471086	6471087	3	2.86234	-	[score_CL=2.86234;score_E=83.6593;score_B=72.3498;score_UC=2.86234]
11	6471085	6471086	3	7.93663	-	[score_CL=7.93663;score_E=75.6791;score_B=77.7508;score_UC=7.93663]
11	6471072	6471073	3	20.6553	-	[score_CL=20.6553;score_E=80.0006;score_B=100.654;score_UC=20.6553]
11	6471071	6471072	3	3.63717	-	[score_CL=3.63717;score_E=95.7233;score_B=90.033;score_UC=3.63717]
11	6471004	6471005	3	0.239711	-	[score_CL=0.239711;score_E=65.6755;score_B=55.741;score_UC=0.239711]
11	6470877	6470878	3	18.6894	-	[score_CL=18.6894;score_E=141.101;score_B=159.79;score_UC=18.6894]
11	6470876	6470877	3	27.2658	-	[score_CL=27.2658;score_E=160.289;score_B=187.555;score_UC=27.2658]
11	6470875	6470876	3	43.4386	-	[score_CL=43.4386;score_E=141.715;score_B=185.154;score_UC=43.4386]
11	6470841	6470842	3	73.5386	-	[score_CL=73.5386;score_E=170.308;score_B=243.847;score_UC=73.5386]
11	6470840	6470841	3	79.7186	-	[score_CL=79.7186;score_E=169.573;score_B=249.292;score_UC=79.7186]
11	6470822	6470823	3	20.3434	-	[score_CL=20.3434;score_E=157.295;score_B=177.638;score_UC=20.3434]
11	6470819	6470820	3	10.0744	-	[score_CL=10.0744;score_E=178.075;score_B=188.15;score_UC=10.0744]
11	6470818	6470819	3	99.0764	-	[score_CL=99.0764;score_E=188.256;score_B=287.333;score_UC=99.0764]
11	6470817	6470818	3	157.689	-	[score_CL=157.689;score_E=197.489;score_B=355.179;score_UC=157.689]
11	6470816	6470817	3	56.145	-	[score_CL=56.145;score_E=197.551;score_B=253.696;score_UC=56.145]
11	6470815	6470816	3	40.6081	-	[score_CL=40.6081;score_E=197.591;score_B=238.199;score_UC=40.6081]
11	6470814	6470815	3	57.0747	-	[score_CL=57.0747;score_E=195;score_B=252.075;score_UC=57.0747]
11	6470813	6470814	3	17.9887	-	[score_CL=17.9887;score_E=187.512;score_B=205.501;score_UC=17.9887]
11	6470812	6470813	3	10.4289	-	[score_CL=10.4289;score_E=175.573;score_B=180.321;score_UC=10.4289]
11	6470810	6470811	3	14.1166	-	[score_CL=14.1166;score_E=178.237;score_B=192.354;score_UC=14.1166]
11	6470809	6470810	3	59.3273	-	[score_CL=59.3273;score_E=190.975;score_B=250.302;score_UC=59.3273]
11	6470808	6470809	3	19.564	-	[score_CL=19.564;score_E=197.257;score_B=216.82;score_UC=19.564]
11	6470807	6470808	3	30.7154	-	[score_CL=30.7154;score_E=176.075;score_B=206.79;score_UC=30.7154]
11	6470799	6470800	3	0.179987	-	[score_CL=0.179987;score_E=155.88;score_B=145.589;score_UC=0.179987]
11	6470705	6470706	3	2.83727	-	[score_CL=2.83727;score_E=124.063;score_B=118.771;score_UC=2.83727]
11	6470685	6470686	3	24.4245	-	[score_CL=24.4245;score_E=146.723;score_B=171.147;score_UC=24.4245]
11	6470684	6470685	3	58.4628	-	[score_CL=58.4628;score_E=166.03;score_B=224.493;score_UC=58.4628]
11	6470683	6470684	3	111.971	-	[score_CL=111.971;score_E=145.621;score_B=257.592;score_UC=111.971]
11	6470656	6470657	3	13.996	-	[score_CL=13.996;score_E=126.006;score_B=139.955;score_UC=13.996]
11	6470569	6470570	3	30.2009	-	[score_CL=30.2009;score_E=131.3;score_B=161.501;score_UC=30.2009]
11	6470568	6470569	3	27.754	-	[score_CL=27.754;score_E=129.972;score_B=157.726;score_UC=27.754]
11	6470552	6470553	3	18.0997	-	[score_CL=18.0997;score_E=130.625;score_B=148.725;score_UC=18.0997]
11	6470551	6470552	3	42.2025	-	[score_CL=42.2025;score_E=148.383;score_B=190.585;score_UC=42.2025]
11	6470550	6470551	3	46.1823	-	[score_CL=46.1823;score_E=149.723;score_B=195.905;score_UC=46.1823]
11	6470549	6470550	3	40.0133	-	[score_CL=40.0133;score_E=149.647;score_B=189.66;score_UC=40.0133]
11	6470548	6470549	3	25.3361	-	[score_CL=25.3361;score_E=134.773;score_B=160.109;score_UC=25.3361]
11	6470547	6470548	3	5.70787	-	[score_CL=5.70787;score_E=128.985;score_B=130.69;score_UC=5.70787]
11	6470540	6470541	3	11.9785	-	[score_CL=11.9785;score_E=129.644;score_B=141.622;score_UC=11.9785]
11	6470539	6470540	3	54.8853	-	[score_CL=54.8853;score_E=141.513;score_B=196.399;score_UC=54.8853]
11	6470538	6470539	3	45.9743	-	[score_CL=45.9743;score_E=148.553;score_B=194.527;score_UC=45.9743]
11	6470537	6470538	3	22.8535	-	[score_CL=22.8535;score_E=128.117;score_B=150.971;score_UC=22.8535]
11	6470532	6470533	3	12.614	-	[score_CL=12.614;score_E=122.894;score_B=131.74;score_UC=12.614]
11	6470531	6470532	3	14.7578	-	[score_CL=14.7578;score_E=120.778;score_B=133.61;score_UC=14.7578]
11	6470403	6470404	3	1.73562	-	[score_CL=1.73562;score_E=139.281;score_B=126.557;score_UC=1.73562]
11	6470402	6470403	3	11.7687	-	[score_CL=11.7687;score_E=127.025;score_B=137.44;score_UC=11.7687]
11	6470318	6470319	3	11.6164	-	[score_CL=11.6164;score_E=365.949;score_B=377.151;score_UC=11.6164]
11	6470283	6470284	3	9.48766	-	[score_CL=9.48766;score_E=403.218;score_B=411.035;score_UC=9.48766]
11	6470239	6470240	3	6.39132	-	[score_CL=6.39132;score_E=364.655;score_B=366.478;score_UC=6.39132]
11	6470235	6470236	3	35.5088	-	[score_CL=35.5088;score_E=377.223;score_B=412.732;score_UC=35.5088]
11	6470234	6470235	3	79.8388	-	[score_CL=79.8388;score_E=373.839;score_B=453.677;score_UC=79.8388]
11	6470087	6470088	3	10.4088	-	[score_CL=10.4088;score_E=413.455;score_B=423.864;score_UC=10.4088]
11	6470086	6470087	3	122.239	-	[score_CL=122.239;score_E=424.782;score_B=547.02;score_UC=122.239]
11	6470085	6470086	3	114.23	-	[score_CL=114.23;score_E=434.467;score_B=548.697;score_UC=114.23]
11	6470084	6470085	3	159.285	-	[score_CL=159.285;score_E=435.293;score_B=594.578;score_UC=159.285]
11	6470083	6470084	3	83.0879	-	[score_CL=83.0879;score_E=415.55;score_B=498.638;score_UC=83.0879]
11	6470073	6470074	3	137.848	-	[score_CL=137.848;score_E=401.549;score_B=539.397;score_UC=137.848]
11	6470071	6470072	3	59.4705	-	[score_CL=59.4705;score_E=422.555;score_B=482.025;score_UC=59.4705]
11	6470070	6470071	3	247.15	-	[score_CL=247.15;score_E=441.951;score_B=689.1;score_UC=247.15]
11	6470069	6470070	3	121.544	-	[score_CL=121.544;score_E=437.218;score_B=558.763;score_UC=121.544]
11	6470068	6470069	3	15.67	-	[score_CL=15.67;score_E=421.637;score_B=437.307;score_UC=15.67]
11	6470054	6470055	3	52.2815	-	[score_CL=52.2815;score_E=419.41;score_B=471.691;score_UC=52.2815]
11	6470053	6470054	3	305.231	-	[score_CL=305.231;score_E=438.061;score_B=743.292;score_UC=305.231]
11	6470052	6470053	3	357.923	-	[score_CL=357.923;score_E=437.422;score_B=795.345;score_UC=357.923]
11	6470051	6470052	3	24.1246	-	[score_CL=24.1246;score_E=436.796;score_B=460.921;score_UC=24.1246]
11	6470050	6470051	3	78.9545	-	[score_CL=78.9545;score_E=436.097;score_B=515.051;score_UC=78.9545]
11	6470049	6470050	3	168.365	-	[score_CL=168.365;score_E=435.372;score_B=603.737;score_UC=168.365]
11	6470048	6470049	3	30.269	-	[score_CL=30.269;score_E=414.081;score_B=444.35;score_UC=30.269]
11	6470043	6470044	3	388.634	-	[score_CL=388.634;score_E=410.958;score_B=799.592;score_UC=388.634]
11	6470042	6470043	3	409.595	-	[score_CL=438.025;score_E=409.595;score_B=847.62;score_UC=409.595]
11	6470041	6470042	3	0.429205	-	[score_CL=0.429205;score_E=409.016;score_B=409.947;score_UC=0.429205]
11	6470039	6470040	3	59.4421	-	[score_CL=59.4421;score_E=386.86;score_B=446.302;score_UC=59.4421]
11	6470029	6470030	3	95.3167	-	[score_CL=95.3167;score_E=393.951;score_B=489.268;score_UC=95.3167]
11	6470028	6470029	3	147.665	-	[score_CL=147.665;score_E=411.723;score_B=559.387;score_UC=147.665]
11	6470027	6470028	3	391.112	-	[score_CL=391.112;score_E=410.242;score_B=801.354;score_UC=391.112]
11	6470026	6470027	3	271.422	-	[score_CL=271.422;score_E=408.734;score_B=680.156;score_UC=271.422]
11	6470025	6470026	3	407.197	-	[score_CL=440.621;score_E=407.197;score_B=847.818;score_UC=407.197]
11	6470024	6470025	3	281.438	-	[score_CL=281.438;score_E=385.111;score_B=666.549;score_UC=281.438]
11	6470009	6470010	3	3.70553	-	[score_CL=3.70553;score_E=359.99;score_B=363.72;score_UC=3.70553]
11	6470008	6470009	3	171.891	-	[score_CL=171.891;score_E=361.784;score_B=533.676;score_UC=171.891]
11	6470007	6470008	3	263.293	-	[score_CL=263.293;score_E=375.323;score_B=638.616;score_UC=263.293]
11	6470006	6470007	3	73.6822	-	[score_CL=73.6822;score_E=373.351;score_B=447.033;score_UC=73.6822]
11	6470005	6470006	3	352.695	-	[score_CL=352.695;score_E=371.361;score_B=724.055;score_UC=352.695]
11	6470004	6470005	3	369.353	-	[score_CL=655.169;score_E=369.353;score_B=1024.52;score_UC=369.353]
11	6470003	6470004	3	367.329	-	[score_CL=611.668;score_E=367.329;score_B=978.998;score_UC=367.329]
11	6470002	6470003	3	365.289	-	[score_CL=630.119;score_E=365.289;score_B=995.408;score_UC=365.289]
11	6470001	6470002	3	237.762	-	[score_CL=237.762;score_E=342.711;score_B=580.474;score_UC=237.762]
11	6469835	6469836	3	46.562	-	[score_CL=46.562;score_E=179.257;score_B=225.819;score_UC=46.562]
11	6469834	6469835	3	15.3084	-	[score_CL=15.3084;score_E=183.796;score_B=199.104;score_UC=15.3084]
11	6469820	6469821	3	1.10405	-	[score_CL=1.10405;score_E=188.567;score_B=174.707;score_UC=1.10405]
11	6469819	6469820	3	11.6416	-	[score_CL=11.6416;score_E=174.85;score_B=185.398;score_UC=11.6416]
11	6469813	6469814	3	7.96079	-	[score_CL=7.96079;score_E=176.722;score_B=181.644;score_UC=7.96079]
11	6469796	6469797	3	205.373	-	[score_CL=239.823;score_E=205.373;score_B=445.196;score_UC=205.373]
11	6469795	6469796	3	138.335	-	[score_CL=138.335;score_E=225.023;score_B=363.358;score_UC=138.335]
11	6469794	6469795	3	99.5638	-	[score_CL=99.5638;score_E=213.12;score_B=312.683;score_UC=99.5638]
11	6469793	6469794	3	8.19258	-	[score_CL=8.19258;score_E=205.347;score_B=213.54;score_UC=8.19258]
11	6469789	6469790	3	19.3224	-	[score_CL=19.3224;score_E=187.761;score_B=207.083;score_UC=19.3224]
11	6469786	6469787	3	188.945	-	[score_CL=262.651;score_E=188.945;score_B=451.596;score_UC=188.945]
11	6469773	6469774	3	9.09702	-	[score_CL=9.09702;score_E=214.287;score_B=223.369;score_UC=9.09702]
11	6469772	6469773	3	31.9317	-	[score_CL=31.9317;score_E=203.22;score_B=235.152;score_UC=31.9317]
11	6469704	6469705	3	10.8998	-	[score_CL=10.8998;score_E=224.378;score_B=235.278;score_UC=10.8998]
11	6469703	6469704	3	36.301	-	[score_CL=36.301;score_E=214.271;score_B=250.572;score_UC=36.301]
11	6469689	6469690	3	7.3714	-	[score_CL=7.3714;score_E=214.018;score_B=221.39;score_UC=7.3714]
11	6469688	6469689	3	81.8761	-	[score_CL=81.8761;score_E=220.483;score_B=302.359;score_UC=81.8761]
11	6469687	6469688	3	63.9286	-	[score_CL=63.9286;score_E=223.649;score_B=287.578;score_UC=63.9286]
11	6469686	6469687	3	12.7697	-	[score_CL=12.7697;score_E=209.926;score_B=222.696;score_UC=12.7697]
11	6469563	6469564	3	15.0987	-	[score_CL=15.0987;score_E=147.721;score_B=162.82;score_UC=15.0987]
11	6469562	6469563	3	118.405	-	[score_CL=118.405;score_E=162.031;score_B=280.436;score_UC=118.405]
11	6469561	6469562	3	20.0068	-	[score_CL=20.0068;score_E=167.348;score_B=187.355;score_UC=20.0068]
11	6469560	6469561	3	24.9931	-	[score_CL=24.9931;score_E=167.191;score_B=192.184;score_UC=24.9931]
11	6469559	6469560	3	47.5944	-	[score_CL=47.5944;score_E=147.248;score_B=194.843;score_UC=47.5944]
11	6469424	6469425	3	30.7512	-	[score_CL=30.7512;score_E=366.746;score_B=397.497;score_UC=30.7512]
11	6469411	6469412	3	14.2603	-	[score_CL=14.2603;score_E=405.962;score_B=420.186;score_UC=14.2603]
11	6469400	6469401	3	160.979	-	[score_CL=160.979;score_E=454.35;score_B=615.329;score_UC=160.979]
11	6469399	6469400	3	145.8	-	[score_CL=145.8;score_E=475.798;score_B=621.598;score_UC=145.8]
11	6469398	6469399	3	128.441	-	[score_CL=128.441;score_E=477.966;score_B=606.407;score_UC=128.441]
11	6469397	6469398	3	67.5196	-	[score_CL=67.5196;score_E=459.553;score_B=527.072;score_UC=67.5196]
11	6469392	6469393	3	61.2847	-	[score_CL=61.2847;score_E=470.492;score_B=531.776;score_UC=61.2847]
11	6469391	6469392	3	52.274	-	[score_CL=52.274;score_E=470.933;score_B=523.207;score_UC=52.274]
11	6469380	6469381	3	120.072	-	[score_CL=120.072;score_E=486.859;score_B=606.931;score_UC=120.072]
11	6469379	6469380	3	335.972	-	[score_CL=335.972;score_E=506.983;score_B=842.955;score_UC=335.972]
11	6469378	6469379	3	306.475	-	[score_CL=306.475;score_E=507.807;score_B=814.283;score_UC=306.475]
11	6469377	6469378	3	196.264	-	[score_CL=196.264;score_E=508.554;score_B=704.819;score_UC=196.264]
11	6469376	6469377	3	77.2123	-	[score_CL=77.2123;score_E=509.228;score_B=586.44;score_UC=77.2123]
11	6469375	6469376	3	70.3272	-	[score_CL=70.3272;score_E=509.824;score_B=580.151;score_UC=70.3272]
11	6469374	6469375	3	123.785	-	[score_CL=123.785;score_E=510.347;score_B=634.132;score_UC=123.785]
11	6469373	6469374	3	78.9686	-	[score_CL=78.9686;score_E=510.791;score_B=589.759;score_UC=78.9686]
11	6469372	6469373	3	83.9149	-	[score_CL=83.9149;score_E=511.153;score_B=595.068;score_UC=83.9149]
11	6469371	6469372	3	36.6466	-	[score_CL=36.6466;score_E=511.439;score_B=548.086;score_UC=36.6466]
11	6469370	6469371	3	194.383	-	[score_CL=194.383;score_E=511.648;score_B=706.031;score_UC=194.383]
11	6469369	6469370	3	294.728	-	[score_CL=294.728;score_E=511.779;score_B=806.507;score_UC=294.728]
11	6469368	6469369	3	251.465	-	[score_CL=251.465;score_E=511.832;score_B=763.297;score_UC=251.465]
11	6469367	6469368	3	135.883	-	[score_CL=135.883;score_E=511.803;score_B=647.687;score_UC=135.883]
11	6469366	6469367	3	41.1181	-	[score_CL=41.1181;score_E=511.696;score_B=552.814;score_UC=41.1181]
11	6469365	6469366	3	36.6536	-	[score_CL=36.6536;score_E=511.509;score_B=548.163;score_UC=36.6536]
11	6469364	6469365	3	195.859	-	[score_CL=195.859;score_E=511.245;score_B=707.104;score_UC=195.859]
11	6469363	6469364	3	135.936	-	[score_CL=135.936;score_E=510.898;score_B=646.835;score_UC=135.936]
11	6469362	6469363	3	142.709	-	[score_CL=142.709;score_E=489.954;score_B=632.663;score_UC=142.709]
11	6469357	6469358	3	75.0598	-	[score_CL=75.0598;score_E=487.934;score_B=562.994;score_UC=75.0598]
11	6469356	6469357	3	217.745	-	[score_CL=217.745;score_E=506.253;score_B=723.998;score_UC=217.745]
11	6469355	6469356	3	434.854	-	[score_CL=434.854;score_E=505.274;score_B=940.127;score_UC=434.854]
11	6469354	6469355	3	252.714	-	[score_CL=252.714;score_E=483.695;score_B=736.409;score_UC=252.714]
11	6469351	6469352	3	99.6898	-	[score_CL=99.6898;score_E=481.356;score_B=581.046;score_UC=99.6898]
11	6469350	6469351	3	233.635	-	[score_CL=233.635;score_E=499.213;score_B=732.849;score_UC=233.635]
11	6469349	6469350	3	98.1044	-	[score_CL=98.1044;score_E=477.249;score_B=575.353;score_UC=98.1044]
11	6469184	6469185	3	13.2425	-	[score_CL=13.2425;score_E=234.658;score_B=247.901;score_UC=13.2425]
11	6469183	6469184	3	87.9329	-	[score_CL=87.9329;score_E=247.795;score_B=335.727;score_UC=87.9329]
11	6469182	6469183	3	21.5008	-	[score_CL=21.5008;score_E=233.77;score_B=255.271;score_UC=21.5008]
11	6469175	6469176	3	37.7754	-	[score_CL=37.7754;score_E=235.826;score_B=273.601;score_UC=37.7754]
11	6469174	6469175	3	59.9174	-	[score_CL=59.9174;score_E=241.237;score_B=301.154;score_UC=59.9174]
11	6469173	6469174	3	6.68811	-	[score_CL=6.68811;score_E=251.418;score_B=258.107;score_UC=6.68811]
11	6469172	6469173	3	16.6529	-	[score_CL=16.6529;score_E=223.293;score_B=238.805;score_UC=16.6529]
11	6469171	6469172	3	0.987584	-	[score_CL=0.987584;score_E=234.283;score_B=221.954;score_UC=0.987584]
11	6469169	6469170	3	11.8654	-	[score_CL=11.8654;score_E=215.087;score_B=226.615;score_UC=11.8654]
11	6469157	6469158	3	19.9149	-	[score_CL=19.9149;score_E=221.828;score_B=241.715;score_UC=19.9149]
11	6469156	6469157	3	9.68918	-	[score_CL=9.68918;score_E=230.562;score_B=234.681;score_UC=9.68918]
11	6469012	6469013	3	33.5043	-	[score_CL=33.5043;score_E=282.473;score_B=315.978;score_UC=33.5043]
11	6469001	6469002	3	50.7854	-	[score_CL=50.7854;score_E=300.048;score_B=350.833;score_UC=50.7854]
11	6468991	6468992	3	3.6987	-	[score_CL=3.6987;score_E=313.169;score_B=308.401;score_UC=3.6987]
11	6468990	6468991	3	0.831218	-	[score_CL=0.831218;score_E=341.24;score_B=342.433;score_UC=0.831218]
11	6468989	6468990	3	93.9255	-	[score_CL=93.9255;score_E=335.439;score_B=429.364;score_UC=93.9255]
11	6468988	6468989	3	145.956	-	[score_CL=145.956;score_E=354.296;score_B=500.252;score_UC=145.956]
11	6468987	6468988	3	153.253	-	[score_CL=153.253;score_E=334.55;score_B=487.803;score_UC=153.253]
11	6468976	6468977	3	3.57601	-	[score_CL=3.57601;score_E=320.276;score_B=316.504;score_UC=3.57601]
11	6468972	6468973	3	0.0873021	-	[score_CL=0.0873021;score_E=320.403;score_B=310.278;score_UC=0.0873021]
11	6468967	6468968	3	82.0102	-	[score_CL=82.0102;score_E=339.824;score_B=421.834;score_UC=82.0102]
11	6468966	6468967	3	336.004	-	[score_CL=336.004;score_E=358.662;score_B=694.665;score_UC=336.004]
11	6468965	6468966	3	249.387	-	[score_CL=249.387;score_E=341.567;score_B=590.954;score_UC=249.387]
11	6468964	6468965	3	3.84665	-	[score_CL=3.84665;score_E=337.203;score_B=341.071;score_UC=3.84665]
11	6468960	6468961	3	61.3291	-	[score_CL=61.3291;score_E=335.986;score_B=397.315;score_UC=61.3291]
11	6468959	6468960	3	238.686	-	[score_CL=238.686;score_E=354.45;score_B=593.136;score_UC=238.686]
11	6468958	6468959	3	110.957	-	[score_CL=110.957;score_E=333.118;score_B=444.075;score_UC=110.957]
11	6468949	6468950	3	85.4424	-	[score_CL=85.4424;score_E=324.949;score_B=410.391;score_UC=85.4424]
11	6468948	6468949	3	186.871	-	[score_CL=186.871;score_E=342.892;score_B=529.764;score_UC=186.871]
11	6468947	6468948	3	88.0403	-	[score_CL=88.0403;score_E=341.571;score_B=429.611;score_UC=88.0403]
11	6468946	6468947	3	179.568	-	[score_CL=179.568;score_E=340.209;score_B=519.777;score_UC=179.568]
11	6468945	6468946	3	309.666	-	[score_CL=309.666;score_E=319.023;score_B=628.689;score_UC=309.666]
11	6468944	6468945	3	0.0912557	-	[score_CL=0.0912557;score_E=316.844;score_B=317.584;score_UC=0.0912557]
11	6468750	6468751	3	22.8318	-	[score_CL=22.8318;score_E=310.363;score_B=333.195;score_UC=22.8318]
11	6468743	6468744	3	28.476	-	[score_CL=28.476;score_E=322.425;score_B=350.901;score_UC=28.476]
11	6468685	6468686	3	79.6051	-	[score_CL=79.6051;score_E=374.098;score_B=453.703;score_UC=79.6051]
11	6468608	6468609	3	2.4139	-	[score_CL=2.4139;score_E=478.911;score_B=470.171;score_UC=2.4139]
11	6468607	6468608	3	1.8608	-	[score_CL=1.8608;score_E=503.741;score_B=505.746;score_UC=1.8608]
11	6468606	6468607	3	156.221	-	[score_CL=156.221;score_E=502.58;score_B=658.801;score_UC=156.221]
11	6468605	6468606	3	161.786	-	[score_CL=161.786;score_E=521.778;score_B=683.564;score_UC=161.786]
11	6468604	6468605	3	42.2881	-	[score_CL=42.2881;score_E=503.256;score_B=545.544;score_UC=42.2881]
11	6468595	6468596	3	44.4574	-	[score_CL=44.4574;score_E=502.938;score_B=547.396;score_UC=44.4574]
11	6468592	6468593	3	45.9282	-	[score_CL=45.9282;score_E=530.193;score_B=576.121;score_UC=45.9282]
11	6468591	6468592	3	108.907	-	[score_CL=108.907;score_E=531.194;score_B=640.102;score_UC=108.907]
11	6468583	6468584	3	53.1003	-	[score_CL=53.1003;score_E=531.521;score_B=584.621;score_UC=53.1003]
11	6468580	6468581	3	68.927	-	[score_CL=68.927;score_E=539.451;score_B=608.378;score_UC=68.927]
11	6468505	6468506	3	97.5983	-	[score_CL=97.5983;score_E=708.396;score_B=805.995;score_UC=97.5983]
11	6468502	6468503	3	171.116	-	[score_CL=171.116;score_E=708.396;score_B=879.513;score_UC=171.116]
11	6468501	6468502	3	662.59	-	[score_CL=662.59;score_E=708.396;score_B=1370.99;score_UC=662.59]
11	6468500	6468501	3	331.639	-	[score_CL=331.639;score_E=708.396;score_B=1040.04;score_UC=331.639]
11	6468499	6468500	3	123.845	-	[score_CL=123.845;score_E=708.396;score_B=832.241;score_UC=123.845]
11	6468498	6468499	3	71.8067	-	[score_CL=71.8067;score_E=708.396;score_B=780.203;score_UC=71.8067]
11	6468497	6468498	3	65.4263	-	[score_CL=65.4263;score_E=708.396;score_B=773.823;score_UC=65.4263]
11	6468488	6468489	3	161.776	-	[score_CL=161.776;score_E=708.396;score_B=870.173;score_UC=161.776]
11	6468487	6468488	3	420.373	-	[score_CL=420.373;score_E=708.396;score_B=1128.77;score_UC=420.373]
11	6468486	6468487	3	53.7257	-	[score_CL=53.7257;score_E=708.396;score_B=762.122;score_UC=53.7257]
11	6468480	6468481	3	36.0753	-	[score_CL=36.0753;score_E=708.396;score_B=744.472;score_UC=36.0753]
11	6468478	6468479	3	308.232	-	[score_CL=308.232;score_E=708.396;score_B=1016.63;score_UC=308.232]
11	6468476	6468477	3	52.8272	-	[score_CL=52.8272;score_E=708.396;score_B=761.224;score_UC=52.8272]
11	6468475	6468476	3	173.312	-	[score_CL=173.312;score_E=708.396;score_B=881.708;score_UC=173.312]
11	6468474	6468475	3	372.235	-	[score_CL=372.235;score_E=708.396;score_B=1080.63;score_UC=372.235]
11	6468466	6468467	3	31.3594	-	[score_CL=31.3594;score_E=708.396;score_B=739.756;score_UC=31.3594]
11	6468424	6468425	3	4.67624	-	[score_CL=4.67624;score_E=649.972;score_B=648.381;score_UC=4.67624]
11	6468369	6468370	3	145.975	-	[score_CL=145.975;score_E=572.264;score_B=718.239;score_UC=145.975]
11	6468368	6468369	3	175.954	-	[score_CL=175.954;score_E=571.445;score_B=747.399;score_UC=175.954]
11	6468354	6468355	3	68.3333	-	[score_CL=68.3333;score_E=583.607;score_B=651.94;score_UC=68.3333]
11	6468353	6468354	3	145.88	-	[score_CL=145.88;score_E=583.303;score_B=729.183;score_UC=145.88]
11	6468320	6468321	3	90.8209	-	[score_CL=90.8209;score_E=600.736;score_B=691.557;score_UC=90.8209]
11	6468303	6468304	3	19.7739	-	[score_CL=19.7739;score_E=615.922;score_B=635.696;score_UC=19.7739]
11	6468252	6468253	3	30.4089	-	[score_CL=30.4089;score_E=565.625;score_B=596.033;score_UC=30.4089]
11	6468239	6468240	3	81.4757	-	[score_CL=81.4757;score_E=513.067;score_B=594.543;score_UC=81.4757]
11	6468228	6468229	3	22.5663	-	[score_CL=22.5663;score_E=482.799;score_B=505.366;score_UC=22.5663]
11	6468227	6468228	3	63.2375	-	[score_CL=63.2375;score_E=476.823;score_B=540.061;score_UC=63.2375]
11	6468144	6468145	3	26.9064	-	[score_CL=26.9064;score_E=269.968;score_B=296.875;score_UC=26.9064]
11	6468143	6468144	3	92.5167	-	[score_CL=92.5167;score_E=288.16;score_B=380.677;score_UC=92.5167]
11	6468142	6468143	3	128.668	-	[score_CL=128.668;score_E=287.131;score_B=415.799;score_UC=128.668]
11	6468141	6468142	3	97.3663	-	[score_CL=97.3663;score_E=286.101;score_B=383.468;score_UC=97.3663]
11	6468140	6468141	3	33.3735	-	[score_CL=33.3735;score_E=285.07;score_B=318.443;score_UC=33.3735]
11	6468139	6468140	3	69.8138	-	[score_CL=69.8138;score_E=263.52;score_B=333.334;score_UC=69.8138]
11	6468136	6468137	3	24.8424	-	[score_CL=24.8424;score_E=261.702;score_B=286.545;score_UC=24.8424]
11	6468135	6468136	3	92.047	-	[score_CL=92.047;score_E=259.352;score_B=351.399;score_UC=92.047]
11	6468127	6468128	3	0.808831	-	[score_CL=0.808831;score_E=231.487;score_B=222.522;score_UC=0.808831]
11	6468123	6468124	3	39.7449	-	[score_CL=39.7449;score_E=247.442;score_B=287.187;score_UC=39.7449]
11	6468122	6468123	3	108.445	-	[score_CL=108.445;score_E=265.49;score_B=373.935;score_UC=108.445]
11	6468121	6468122	3	74.5728	-	[score_CL=74.5728;score_E=264.303;score_B=338.876;score_UC=74.5728]
11	6468120	6468121	3	80.384	-	[score_CL=80.384;score_E=242.581;score_B=322.965;score_UC=80.384]
11	6468117	6468118	3	17.9225	-	[score_CL=17.9225;score_E=219.669;score_B=237.591;score_UC=17.9225]
11	6467891	6467892	3	10.7405	-	[score_CL=10.7405;score_E=58.9028;score_B=68.8395;score_UC=10.7405]
11	6467791	6467792	3	0.967592	-	[score_CL=0.967592;score_E=109.888;score_B=95.7863;score_UC=0.967592]
11	6467790	6467791	3	6.95812	-	[score_CL=6.95812;score_E=100.728;score_B=102.388;score_UC=6.95812]
11	6467787	6467788	3	6.87304	-	[score_CL=6.87304;score_E=114.068;score_B=111.241;score_UC=6.87304]
11	6467786	6467787	3	12.3837	-	[score_CL=12.3837;score_E=108.753;score_B=117.343;score_UC=12.3837]
11	6467784	6467785	3	55.9725	-	[score_CL=55.9725;score_E=119.804;score_B=175.777;score_UC=55.9725]
11	6467783	6467784	3	16.7206	-	[score_CL=16.7206;score_E=122.961;score_B=139.682;score_UC=16.7206]
11	6467770	6467771	3	19.9838	-	[score_CL=19.9838;score_E=132.077;score_B=152.061;score_UC=19.9838]
11	6467769	6467770	3	97.6487	-	[score_CL=97.6487;score_E=148.85;score_B=246.499;score_UC=97.6487]
11	6467768	6467769	3	17.9352	-	[score_CL=17.9352;score_E=131.96;score_B=149.895;score_UC=17.9352]
11	6467749	6467750	3	49.7112	-	[score_CL=49.7112;score_E=128.628;score_B=178.339;score_UC=49.7112]
11	6467748	6467749	3	5.06231	-	[score_CL=5.06231;score_E=143.328;score_B=148.397;score_UC=5.06231]
11	6467736	6467737	3	6.00476	-	[score_CL=6.00476;score_E=130.45;score_B=131.497;score_UC=6.00476]
11	6467731	6467732	3	0.360448	-	[score_CL=0.360448;score_E=132.943;score_B=123.242;score_UC=0.360448]
11	6467724	6467725	3	10.253	-	[score_CL=10.253;score_E=156.81;score_B=167.063;score_UC=10.253]
11	6467723	6467724	3	38.4666	-	[score_CL=38.4666;score_E=167.505;score_B=205.971;score_UC=38.4666]
11	6467722	6467723	3	28.4585	-	[score_CL=28.4585;score_E=176.927;score_B=205.386;score_UC=28.4585]
11	6467721	6467722	3	28.6574	-	[score_CL=28.6574;score_E=177.374;score_B=206.032;score_UC=28.6574]
11	6467720	6467721	3	30.9237	-	[score_CL=30.9237;score_E=177.816;score_B=208.739;score_UC=30.9237]
11	6467719	6467720	3	28.4353	-	[score_CL=28.4353;score_E=178.252;score_B=206.687;score_UC=28.4353]
11	6467718	6467719	3	29.47	-	[score_CL=29.47;score_E=160.578;score_B=190.047;score_UC=29.47]
11	6467717	6467718	3	2.32301	-	[score_CL=2.32301;score_E=162.549;score_B=160.445;score_UC=2.32301]
11	6467716	6467717	3	2.31543	-	[score_CL=2.31543;score_E=164.285;score_B=153.081;score_UC=2.31543]
11	6467715	6467716	3	21.6771	-	[score_CL=21.6771;score_E=155.71;score_B=177.336;score_UC=21.6771]
11	6467714	6467715	3	13.1074	-	[score_CL=13.1074;score_E=159.74;score_B=171.732;score_UC=13.1074]
11	6467702	6467703	3	33.3909	-	[score_CL=33.3909;score_E=165.411;score_B=198.802;score_UC=33.3909]
11	6467701	6467702	3	28.0434	-	[score_CL=28.0434;score_E=184.937;score_B=212.98;score_UC=28.0434]
11	6467700	6467701	3	58.0588	-	[score_CL=58.0588;score_E=164.707;score_B=222.766;score_UC=58.0588]
11	6467697	6467698	3	11.8229	-	[score_CL=11.8229;score_E=146.3;score_B=157.774;score_UC=11.8229]
11	6467663	6467664	3	2.91486	-	[score_CL=2.91486;score_E=157.517;score_B=147.04;score_UC=2.91486]
11	6467662	6467663	3	8.59105	-	[score_CL=8.59105;score_E=149.042;score_B=152.376;score_UC=8.59105]
11	6453436	6453437	3	5.27061	-	[score_CL=5.27061;score_E=25.2541;score_B=26.9766;score_UC=5.27061]
11	6453435	6453436	3	5.45073	-	[score_CL=5.45073;score_E=25.2744;score_B=27.303;score_UC=5.45073]
11	6453434	6453435	3	2.94087	-	[score_CL=2.94087;score_E=25.4034;score_B=24.3237;score_UC=2.94087]
11	6453432	6453433	3	0.720429	-	[score_CL=0.720429;score_E=27.0747;score_B=17.7802;score_UC=0.720429]
11	6453431	6453432	3	0.703487	-	[score_CL=0.703487;score_E=26.1348;score_B=17.5644;score_UC=0.703487]
11	6453275	6453276	3	4.05671	-	[score_CL=4.05671;score_E=26.6315;score_B=25.7736;score_UC=4.05671]
11	6429119	6429120	3	4.24687	-	[score_CL=4.24687;score_E=38.456;score_B=33.977;score_UC=4.24687]
11	6429118	6429119	3	12.257	-	[score_CL=12.257;score_E=38.9074;score_B=48.3677;score_UC=12.257]
11	6429117	6429118	3	11.765	-	[score_CL=11.765;score_E=39.4586;score_B=51.2227;score_UC=11.765]
11	6429116	6429117	3	15.7858	-	[score_CL=15.7858;score_E=39.4587;score_B=55.2445;score_UC=15.7858]
11	6429115	6429116	3	34.2385	-	[score_CL=34.2385;score_E=39.4584;score_B=73.6969;score_UC=34.2385]
11	6429114	6429115	3	19.284	-	[score_CL=19.284;score_E=39.4583;score_B=58.7423;score_UC=19.284]
11	6429113	6429114	3	0.0968127	-	[score_CL=0.0968127;score_E=41.655;score_B=37.0613;score_UC=0.0968127]
11	6429106	6429107	3	8.28143	-	[score_CL=8.28143;score_E=33.8401;score_B=40.6815;score_UC=8.28143]
11	6429105	6429106	3	11.6713	-	[score_CL=11.6713;score_E=33.8401;score_B=45.3539;score_UC=11.6713]
11	6429104	6429105	3	8.28143	-	[score_CL=8.28143;score_E=33.8458;score_B=40.7508;score_UC=8.28143]
11	6428376	6428377	3	0.26506	-	[score_CL=0.26506;score_E=57.0881;score_B=43.5568;score_UC=0.26506]
11	6428375	6428376	3	0.528216	-	[score_CL=0.528216;score_E=55.7824;score_B=44.2598;score_UC=0.528216]
11	6428326	6428327	3	7.20455	-	[score_CL=7.20455;score_E=98.7878;score_B=97.2464;score_UC=7.20455]
11	6428325	6428326	3	19.6956	-	[score_CL=19.6956;score_E=92.3539;score_B=110.666;score_UC=19.6956]
11	6428324	6428325	3	5.14256	-	[score_CL=5.14256;score_E=99.6442;score_B=95.1118;score_UC=5.14256]
11	6428300	6428301	3	7.26064	-	[score_CL=7.26064;score_E=101.131;score_B=102.636;score_UC=7.26064]
11	6428299	6428300	3	1.95836	-	[score_CL=1.95836;score_E=110.537;score_B=98.2284;score_UC=1.95836]
11	6428297	6428298	3	4.9283	-	[score_CL=4.9283;score_E=101.865;score_B=100.657;score_UC=4.9283]
11	6428272	6428273	3	7.98797	-	[score_CL=7.98797;score_E=140.725;score_B=140.329;score_UC=7.98797]
11	6428271	6428272	3	11.9689	-	[score_CL=11.9689;score_E=137.912;score_B=145.547;score_UC=11.9689]
11	6428256	6428257	3	10.607	-	[score_CL=10.607;score_E=170.873;score_B=180.859;score_UC=10.607]
11	6428255	6428256	3	26.418	-	[score_CL=26.418;score_E=182.957;score_B=209.375;score_UC=26.418]
11	6428254	6428255	3	38.5527	-	[score_CL=38.5527;score_E=193.062;score_B=231.615;score_UC=38.5527]
11	6428253	6428254	3	33.3933	-	[score_CL=33.3933;score_E=186.706;score_B=220.099;score_UC=33.3933]
11	6428252	6428253	3	12.6614	-	[score_CL=12.6614;score_E=196.084;score_B=208.745;score_UC=12.6614]
11	6428251	6428252	3	31.5168	-	[score_CL=31.5168;score_E=170.559;score_B=202.076;score_UC=31.5168]
11	6428241	6428242	3	14.4802	-	[score_CL=14.4802;score_E=191.664;score_B=204.172;score_UC=14.4802]
11	6428240	6428241	3	17.74	-	[score_CL=17.74;score_E=201.931;score_B=215.63;score_UC=17.74]
11	6428239	6428240	3	11.7857	-	[score_CL=11.7857;score_E=215.428;score_B=222.017;score_UC=11.7857]
11	6428238	6428239	3	25.1027	-	[score_CL=25.1027;score_E=190.885;score_B=215.987;score_UC=25.1027]
11	6428203	6428204	3	0.258338	-	[score_CL=0.258338;score_E=165.827;score_B=155.954;score_UC=0.258338]
11	6428200	6428201	3	4.02015	-	[score_CL=4.02015;score_E=171.712;score_B=163.412;score_UC=4.02015]
11	6428199	6428200	3	9.30687	-	[score_CL=9.30687;score_E=163.799;score_B=167.023;score_UC=9.30687]
11	6428070	6428071	3	22.9027	-	[score_CL=22.9027;score_E=74.1201;score_B=97.0228;score_UC=22.9027]
11	6428069	6428070	3	37.1876	-	[score_CL=37.1876;score_E=72.582;score_B=109.77;score_UC=37.1876]
11	6427915	6427916	3	3.5031	-	[score_CL=3.5031;score_E=53.8645;score_B=49.7939;score_UC=3.5031]
11	6427911	6427912	3	0.493318	-	[score_CL=0.493318;score_E=58.1473;score_B=45.1561;score_UC=0.493318]
11	6427910	6427911	3	0.610584	-	[score_CL=0.610584;score_E=58.4502;score_B=45.469;score_UC=0.610584]
11	6427898	6427899	3	5.29756	-	[score_CL=5.29756;score_E=56.4994;score_B=56.1452;score_UC=5.29756]
11	6427894	6427895	3	2.3044	-	[score_CL=2.3044;score_E=71.1844;score_B=59.4838;score_UC=2.3044]
11	6427893	6427894	3	11.1784	-	[score_CL=11.1784;score_E=61.0428;score_B=68.4397;score_UC=11.1784]
11	6427892	6427893	3	1.43526	-	[score_CL=1.43526;score_E=80.5393;score_B=61.9069;score_UC=1.43526]
11	6427891	6427892	3	4.77113	-	[score_CL=4.77113;score_E=58.8332;score_B=55.7681;score_UC=4.77113]
11	6427843	6427844	3	7.79573	-	[score_CL=7.79573;score_E=72.0734;score_B=71.4222;score_UC=7.79573]
11	6427842	6427843	3	18.3706	-	[score_CL=18.3706;score_E=71.0403;score_B=86.0721;score_UC=18.3706]
11	6427841	6427842	3	9.71666	-	[score_CL=9.71666;score_E=91.6577;score_B=91.3655;score_UC=9.71666]
11	6427840	6427841	3	21.9939	-	[score_CL=21.9939;score_E=83.298;score_B=105.263;score_UC=21.9939]
11	6427839	6427840	3	23.772	-	[score_CL=23.772;score_E=82.7822;score_B=106.546;score_UC=23.772]
11	6427838	6427839	3	10.7441	-	[score_CL=10.7441;score_E=71.8899;score_B=81.26;score_UC=10.7441]
11	6427826	6427827	3	0.46437	-	[score_CL=0.46437;score_E=55.2986;score_B=40.4681;score_UC=0.46437]
11	6427825	6427826	3	1.03671	-	[score_CL=1.03671;score_E=51.0443;score_B=40.7523;score_UC=1.03671]
11	6427406	6427407	3	4.14604	-	[score_CL=4.14604;score_E=45.2265;score_B=38.0867;score_UC=4.14604]
11	6427405	6427406	3	4.11996	-	[score_CL=4.11996;score_E=45.303;score_B=38.0732;score_UC=4.11996]
11	6271430	6271431	3	0.542414	-	[score_CL=0.542414;score_E=39.3488;score_B=24.9541;score_UC=0.542414]
11	6271429	6271430	3	2.14362	-	[score_CL=2.14362;score_E=45.7358;score_B=33.0031;score_UC=2.14362]
11	6271428	6271429	3	8.49065	-	[score_CL=8.49065;score_E=40.5221;score_B=39.975;score_UC=8.49065]
11	6271427	6271428	3	4.9902	-	[score_CL=4.9902;score_E=42.2032;score_B=36.4027;score_UC=4.9902]
11	6271157	6271158	3	0.00901098	-	[score_CL=0.00901098;score_E=46.0647;score_B=30.8505;score_UC=0.00901098]
11	6271156	6271157	3	0.0138043	-	[score_CL=0.0138043;score_E=46.0062;score_B=30.7902;score_UC=0.0138043]
11	6270894	6270895	3	0.131898	-	[score_CL=0.131898;score_E=130.069;score_B=114.6;score_UC=0.131898]
11	6270893	6270894	3	9.1973	-	[score_CL=9.1973;score_E=125.887;score_B=127.222;score_UC=9.1973]
11	6270892	6270893	3	8.18595	-	[score_CL=8.18595;score_E=132.327;score_B=127.607;score_UC=8.18595]
11	6270891	6270892	3	5.4342	-	[score_CL=5.4342;score_E=147.6;score_B=140.226;score_UC=5.4342]
11	6270890	6270891	3	23.3092	-	[score_CL=23.3092;score_E=144.861;score_B=168.17;score_UC=23.3092]
```
