## Supplemental data set 1. Bed files (GRCm38) with MSI1 binding sites and regions identified by eCLIP for "The Musashi proteins are post-transcriptional activators of protein expression and alternative exon splicing in vertebrate photoreceptors": MSI1-with_input.sites.bed (part 17 of 85)

```
11	6270889	6270890	3	27.1341	-	[score_CL=27.1341;score_E=155.416;score_B=182.55;score_UC=27.1341]
11	6270888	6270889	3	16.711	-	[score_CL=16.711;score_E=152.542;score_B=169.197;score_UC=16.711]
11	6270887	6270888	3	13.2042	-	[score_CL=13.2042;score_E=157.845;score_B=171.049;score_UC=13.2042]
11	6270886	6270887	3	50.5566	-	[score_CL=50.5566;score_E=154.964;score_B=205.52;score_UC=50.5566]
11	6270885	6270886	3	58.7288	-	[score_CL=58.7288;score_E=161.512;score_B=220.241;score_UC=58.7288]
11	6270884	6270885	3	110.962	-	[score_CL=110.962;score_E=162.016;score_B=272.978;score_UC=110.962]
11	6270883	6270884	3	162.496	-	[score_CL=322.499;score_E=162.496;score_B=484.996;score_UC=162.496]
11	6270882	6270883	3	102.709	-	[score_CL=102.709;score_E=150.305;score_B=253.014;score_UC=102.709]
11	6270881	6270882	3	7.87311	-	[score_CL=7.87311;score_E=147.364;score_B=155.238;score_UC=7.87311]
11	6270880	6270881	3	4.46561	-	[score_CL=4.46561;score_E=136.136;score_B=125.85;score_UC=4.46561]
11	6270879	6270880	3	2.72998	-	[score_CL=2.72998;score_E=141.625;score_B=125.569;score_UC=2.72998]
11	6270878	6270879	3	7.52843	-	[score_CL=7.52843;score_E=127.745;score_B=128.961;score_UC=7.52843]
11	6270875	6270876	3	4.00869	-	[score_CL=4.00869;score_E=135.052;score_B=126.531;score_UC=4.00869]
11	6270874	6270875	3	7.53467	-	[score_CL=7.53467;score_E=150.274;score_B=146.602;score_UC=7.53467]
11	6270873	6270874	3	21.5877	-	[score_CL=21.5877;score_E=149.173;score_B=170.033;score_UC=21.5877]
11	6270872	6270873	3	15.4425	-	[score_CL=15.4425;score_E=165.739;score_B=178.519;score_UC=15.4425]
11	6270871	6270872	3	21.486	-	[score_CL=21.486;score_E=159.598;score_B=180.28;score_UC=21.486]
11	6270870	6270871	3	17.6458	-	[score_CL=17.6458;score_E=155.683;score_B=171.415;score_UC=17.6458]
11	6270869	6270870	3	9.81825	-	[score_CL=9.81825;score_E=144.339;score_B=147.799;score_UC=9.81825]
11	6258838	6258839	3	5.82799	-	[score_CL=5.82799;score_E=86.5499;score_B=81.4634;score_UC=5.82799]
11	6258837	6258838	3	11.265	-	[score_CL=11.265;score_E=80.36;score_B=87.0195;score_UC=11.265]
11	6258827	6258828	3	16.0702	-	[score_CL=16.0702;score_E=78.6795;score_B=94.5836;score_UC=16.0702]
11	6258826	6258827	3	3.45054	-	[score_CL=3.45054;score_E=92.9425;score_B=83.8014;score_UC=3.45054]
11	6258820	6258821	3	3.17511	-	[score_CL=3.17511;score_E=78.1082;score_B=68.3656;score_UC=3.17511]
11	6258819	6258820	3	4.66375	-	[score_CL=4.66375;score_E=77.6483;score_B=69.3627;score_UC=4.66375]
11	6258818	6258819	3	3.22403	-	[score_CL=3.22403;score_E=76.8695;score_B=67.1739;score_UC=3.22403]
11	6258806	6258807	3	3.89849	-	[score_CL=3.89849;score_E=66.5257;score_B=59.675;score_UC=3.89849]
11	6258805	6258806	3	2.97688	-	[score_CL=2.97688;score_E=68.0562;score_B=58.1416;score_UC=2.97688]
11	6258367	6258368	3	1.21531	-	[score_CL=1.21531;score_E=36.8546;score_B=25.395;score_UC=1.21531]
11	6258366	6258367	3	1.21384	-	[score_CL=1.21384;score_E=36.9577;score_B=25.4318;score_UC=1.21384]
11	6258280	6258281	3	3.45299	-	[score_CL=3.45299;score_E=44.5911;score_B=36.3064;score_UC=3.45299]
11	6258279	6258280	3	3.46795	-	[score_CL=3.46795;score_E=44.6017;score_B=36.379;score_UC=3.46795]
11	6258271	6258272	3	3.98279	-	[score_CL=3.98279;score_E=43.1568;score_B=37.4249;score_UC=3.98279]
11	6258270	6258271	3	2.35662	-	[score_CL=2.35662;score_E=51.8042;score_B=36.201;score_UC=2.35662]
11	6258269	6258270	3	2.61588	-	[score_CL=2.61588;score_E=43.9131;score_B=34.8709;score_UC=2.61588]
11	6258210	6258211	3	0.816784	-	[score_CL=0.816784;score_E=38.6476;score_B=29.6965;score_UC=0.816784]
11	6258171	6258172	3	1.00367	-	[score_CL=1.00367;score_E=39.2077;score_B=30.2773;score_UC=1.00367]
11	6258142	6258143	3	2.69505	-	[score_CL=2.69505;score_E=42.1412;score_B=32.7315;score_UC=2.69505]
11	6258141	6258142	3	2.62236	-	[score_CL=2.62236;score_E=42.249;score_B=32.5783;score_UC=2.62236]
11	6258131	6258132	3	5.91692	-	[score_CL=5.91692;score_E=37.7561;score_B=37.8152;score_UC=5.91692]
11	6258130	6258131	3	0.0254439	-	[score_CL=0.0254439;score_E=47.0007;score_B=31.8079;score_UC=0.0254439]
11	6258126	6258127	3	2.27743	-	[score_CL=2.27743;score_E=37.6882;score_B=30.0095;score_UC=2.27743]
11	6257735	6257736	3	10.1889	-	[score_CL=10.1889;score_E=70.322;score_B=77.7477;score_UC=10.1889]
11	6257734	6257735	3	23.9572	-	[score_CL=23.9572;score_E=80.6478;score_B=104.605;score_UC=23.9572]
11	6257733	6257734	3	29.6319	-	[score_CL=29.6319;score_E=71.8956;score_B=101.528;score_UC=29.6319]
11	6257732	6257733	3	2.56676	-	[score_CL=2.56676;score_E=69.9771;score_B=71.1751;score_UC=2.56676]
11	6257725	6257726	3	3.94075	-	[score_CL=3.94075;score_E=58.904;score_B=50.4972;score_UC=3.94075]
11	6257724	6257725	3	6.66469	-	[score_CL=6.66469;score_E=59.4697;score_B=53.6895;score_UC=6.66469]
11	6257723	6257724	3	4.6859	-	[score_CL=4.6859;score_E=59.3517;score_B=51.5363;score_UC=4.6859]
11	6257722	6257723	3	0.415577	-	[score_CL=0.415577;score_E=60.5118;score_B=44.9022;score_UC=0.415577]
11	6257718	6257719	3	3.43049	-	[score_CL=3.43049;score_E=56.7755;score_B=47.7444;score_UC=3.43049]
11	6257717	6257718	3	4.28405	-	[score_CL=4.28405;score_E=56.6862;score_B=48.6194;score_UC=4.28405]
11	6257716	6257717	3	1.79391	-	[score_CL=1.79391;score_E=58.445;score_B=45.9208;score_UC=1.79391]
11	6257714	6257715	3	0.664852	-	[score_CL=0.664852;score_E=50.7988;score_B=41.4925;score_UC=0.664852]
11	6255994	6255995	3	5.93613	-	[score_CL=5.93613;score_E=42.3156;score_B=38.7937;score_UC=5.93613]
11	6255993	6255994	3	4.71263	-	[score_CL=4.71263;score_E=44.6213;score_B=37.7045;score_UC=4.71263]
11	6255876	6255877	3	3.22096	-	[score_CL=3.22096;score_E=52.6079;score_B=45.8946;score_UC=3.22096]
11	6255875	6255876	3	1.85741	-	[score_CL=1.85741;score_E=56.6436;score_B=44.4579;score_UC=1.85741]
11	6255774	6255775	3	0.978158	-	[score_CL=0.978158;score_E=40.3748;score_B=29.5488;score_UC=0.978158]
11	6255773	6255774	3	0.638704	-	[score_CL=0.638704;score_E=42.3609;score_B=29.1288;score_UC=0.638704]
11	6255625	6255626	3	2.39255	-	[score_CL=2.39255;score_E=67.0999;score_B=58.7767;score_UC=2.39255]
11	6255624	6255625	3	0.988664	-	[score_CL=0.988664;score_E=72.2583;score_B=57.6268;score_UC=0.988664]
11	6255605	6255606	3	7.93019	-	[score_CL=7.93019;score_E=76.7038;score_B=75.8569;score_UC=7.93019]
11	6255604	6255605	3	7.64391	-	[score_CL=7.64391;score_E=76.678;score_B=75.6738;score_UC=7.64391]
11	6255548	6255549	3	9.06686	-	[score_CL=9.06686;score_E=64.208;score_B=68.9281;score_UC=9.06686]
11	6255547	6255548	3	1.70107	-	[score_CL=1.70107;score_E=74.043;score_B=61.2523;score_UC=1.70107]
11	6187608	6187609	3	7.32081	-	[score_CL=7.32081;score_E=54.634;score_B=57.5858;score_UC=7.32081]
11	6187607	6187608	3	25.0181	-	[score_CL=25.0181;score_E=58.0384;score_B=83.0497;score_UC=25.0181]
11	6187606	6187607	3	18.0491	-	[score_CL=18.0491;score_E=58.3776;score_B=76.4265;score_UC=18.0491]
11	6187605	6187606	3	10.8895	-	[score_CL=10.8895;score_E=52.2605;score_B=57.9437;score_UC=10.8895]
11	6178834	6178835	3	3.1919	-	[score_CL=3.1919;score_E=89.5466;score_B=79.6463;score_UC=3.1919]
11	6178833	6178834	3	6.40253	-	[score_CL=6.40253;score_E=92.4892;score_B=85.8254;score_UC=6.40253]
11	6178832	6178833	3	7.9991	-	[score_CL=7.9991;score_E=93.6909;score_B=88.5579;score_UC=7.9991]
11	6178831	6178832	3	6.24501	-	[score_CL=6.24501;score_E=96.3444;score_B=87.2871;score_UC=6.24501]
11	6178830	6178831	3	6.75884	-	[score_CL=6.75884;score_E=89.0872;score_B=84.8221;score_UC=6.75884]
11	6178829	6178830	3	1.55571	-	[score_CL=1.55571;score_E=91.7464;score_B=78.2712;score_UC=1.55571]
11	6142124	6142125	3	0.0961566	-	[score_CL=0.0961566;score_E=26.9002;score_B=18.6675;score_UC=0.0961566]
11	6108137	6108138	3	13.2263	-	[score_CL=13.2263;score_E=205.467;score_B=215.515;score_UC=13.2263]
11	6108136	6108137	3	13.861	-	[score_CL=13.861;score_E=221.706;score_B=227.66;score_UC=13.861]
11	6108135	6108136	3	14.9924	-	[score_CL=14.9924;score_E=214.848;score_B=223.644;score_UC=14.9924]
11	6108134	6108135	3	5.63642	-	[score_CL=5.63642;score_E=217.596;score_B=208.124;score_UC=5.63642]
11	6108133	6108134	3	4.60284	-	[score_CL=4.60284;score_E=226.027;score_B=215.987;score_UC=4.60284]
11	6108132	6108133	3	21.5083	-	[score_CL=21.5083;score_E=225.876;score_B=247.385;score_UC=21.5083]
11	6108131	6108132	3	37.2814	-	[score_CL=37.2814;score_E=221.615;score_B=258.896;score_UC=37.2814]
11	6108119	6108120	3	0.838347	-	[score_CL=0.838347;score_E=220.054;score_B=211.139;score_UC=0.838347]
11	6108111	6108112	3	6.05426	-	[score_CL=6.05426;score_E=248.365;score_B=254.422;score_UC=6.05426]
11	6108110	6108111	3	48.3755	-	[score_CL=48.3755;score_E=255.125;score_B=303.5;score_UC=48.3755]
11	6108109	6108110	3	24.5466	-	[score_CL=24.5466;score_E=248.45;score_B=272.996;score_UC=24.5466]
11	6108088	6108089	3	10.1656	-	[score_CL=10.1656;score_E=240.277;score_B=244.172;score_UC=10.1656]
11	6108087	6108088	3	11.2179	-	[score_CL=11.2179;score_E=258.981;score_B=270.199;score_UC=11.2179]
11	6108086	6108087	3	46.5977	-	[score_CL=46.5977;score_E=259.288;score_B=305.886;score_UC=46.5977]
11	6108085	6108086	3	140.337	-	[score_CL=140.337;score_E=266.494;score_B=406.831;score_UC=140.337]
11	6108084	6108085	3	131.779	-	[score_CL=131.779;score_E=265.637;score_B=397.416;score_UC=131.779]
11	6108083	6108084	3	71.6958	-	[score_CL=71.6958;score_E=264.726;score_B=336.421;score_UC=71.6958]
11	6108082	6108083	3	29.8062	-	[score_CL=29.8062;score_E=263.727;score_B=293.533;score_UC=29.8062]
11	6108081	6108082	3	23.935	-	[score_CL=23.935;score_E=262.739;score_B=286.674;score_UC=23.935]
11	6108080	6108081	3	48.7312	-	[score_CL=48.7312;score_E=261.657;score_B=310.388;score_UC=48.7312]
11	6108079	6108080	3	31.1264	-	[score_CL=31.1264;score_E=240.02;score_B=271.146;score_UC=31.1264]
11	6107830	6107831	3	1.0017	-	[score_CL=1.0017;score_E=66.5045;score_B=56.3522;score_UC=1.0017]
11	6107829	6107830	3	0.314944	-	[score_CL=0.314944;score_E=72.0997;score_B=55.3026;score_UC=0.314944]
11	6107828	6107829	3	0.242893	-	[score_CL=0.242893;score_E=71.3392;score_B=54.5656;score_UC=0.242893]
11	6107827	6107828	3	0.56205	-	[score_CL=0.56205;score_E=73.1034;score_B=56.4775;score_UC=0.56205]
11	6107826	6107827	3	3.06435	-	[score_CL=3.06435;score_E=64.7085;score_B=58.5444;score_UC=3.06435]
11	6107755	6107756	3	5.33563	-	[score_CL=5.33563;score_E=54.7712;score_B=49.1944;score_UC=5.33563]
11	6107754	6107755	3	6.88982	-	[score_CL=6.88982;score_E=52.547;score_B=50.6278;score_UC=6.88982]
11	6107748	6107749	3	10.3888	-	[score_CL=10.3888;score_E=46.3745;score_B=55.7502;score_UC=10.3888]
11	6107738	6107739	3	2.93754	-	[score_CL=2.93754;score_E=50.5212;score_B=40.6314;score_UC=2.93754]
11	6107737	6107738	3	3.213	-	[score_CL=3.213;score_E=52.6009;score_B=40.9314;score_UC=3.213]
11	6107736	6107737	3	2.75601	-	[score_CL=2.75601;score_E=50.1292;score_B=40.1526;score_UC=2.75601]
11	6107734	6107735	3	2.34465	-	[score_CL=2.34465;score_E=44.7066;score_B=38.5364;score_UC=2.34465]
11	6107536	6107537	3	2.4938	-	[score_CL=2.4938;score_E=27.8477;score_B=23.4214;score_UC=2.4938]
11	6107506	6107507	3	0.412867	-	[score_CL=0.412867;score_E=27.8239;score_B=21.5786;score_UC=0.412867]
11	6107505	6107506	3	4.82892	-	[score_CL=4.82892;score_E=26.6931;score_B=26.1172;score_UC=4.82892]
11	6107504	6107505	3	3.78546	-	[score_CL=3.78546;score_E=26.7645;score_B=24.9893;score_UC=3.78546]
11	6107149	6107150	3	18.1781	-	[score_CL=18.1781;score_E=60.323;score_B=78.3222;score_UC=18.1781]
11	6107148	6107149	3	14.5021	-	[score_CL=14.5021;score_E=79.6291;score_B=87.3069;score_UC=14.5021]
11	6107147	6107148	3	16.2072	-	[score_CL=16.2072;score_E=60.2393;score_B=75.6743;score_UC=16.2072]
11	6107143	6107144	3	6.00257	-	[score_CL=6.00257;score_E=62.1305;score_B=57.8157;score_UC=6.00257]
11	6107142	6107143	3	15.9088	-	[score_CL=15.9088;score_E=51.8238;score_B=67.0312;score_UC=15.9088]
11	6107140	6107141	3	8.19147	-	[score_CL=8.19147;score_E=61.3674;score_B=61.3952;score_UC=8.19147]
11	6107139	6107140	3	15.5416	-	[score_CL=15.5416;score_E=74.2123;score_B=85.1338;score_UC=15.5416]
11	6107138	6107139	3	21.849	-	[score_CL=21.849;score_E=71.1864;score_B=92.3957;score_UC=21.849]
11	6107137	6107138	3	9.98605	-	[score_CL=9.98605;score_E=68.8976;score_B=71.3301;score_UC=9.98605]
11	6107136	6107137	3	4.10307	-	[score_CL=4.10307;score_E=57.1744;score_B=48.9284;score_UC=4.10307]
11	6106737	6106738	3	1.26863	-	[score_CL=1.26863;score_E=27.854;score_B=20.4985;score_UC=1.26863]
11	6106736	6106737	3	0.415812	-	[score_CL=0.415812;score_E=29.5474;score_B=19.8133;score_UC=0.415812]
11	6106734	6106735	3	3.81069	-	[score_CL=3.81069;score_E=27.943;score_B=25.7468;score_UC=3.81069]
11	6106662	6106663	3	0.662059	-	[score_CL=0.662059;score_E=45.9384;score_B=31.3339;score_UC=0.662059]
11	6106661	6106662	3	5.32098	-	[score_CL=5.32098;score_E=52.14;score_B=47.7017;score_UC=5.32098]
11	6106660	6106661	3	16.3273	-	[score_CL=16.3273;score_E=45.9396;score_B=58.98;score_UC=16.3273]
11	6106659	6106660	3	4.19889	-	[score_CL=4.19889;score_E=52.2081;score_B=46.2989;score_UC=4.19889]
11	6106650	6106651	3	1.48269	-	[score_CL=1.48269;score_E=37.5912;score_B=29.1174;score_UC=1.48269]
11	6106583	6106584	3	7.69536	-	[score_CL=7.69536;score_E=51.6843;score_B=50.9854;score_UC=7.69536]
11	6106582	6106583	3	14.5722	-	[score_CL=14.5722;score_E=48.2882;score_B=57.9741;score_UC=14.5722]
11	6106581	6106582	3	3.27656	-	[score_CL=3.27656;score_E=53.9241;score_B=44.3164;score_UC=3.27656]
11	6106433	6106434	3	1.59893	-	[score_CL=1.59893;score_E=77.322;score_B=69.7457;score_UC=1.59893]
11	6106373	6106374	3	4.57681	-	[score_CL=4.57681;score_E=117.945;score_B=111.633;score_UC=4.57681]
11	6106372	6106373	3	19.6929	-	[score_CL=19.6929;score_E=103.164;score_B=122.846;score_UC=19.6929]
11	6106355	6106356	3	3.24556	-	[score_CL=3.24556;score_E=111.721;score_B=106.742;score_UC=3.24556]
11	6106318	6106319	3	23.875	-	[score_CL=23.875;score_E=172.036;score_B=195.91;score_UC=23.875]
11	6106317	6106318	3	16.8911	-	[score_CL=16.8911;score_E=196.433;score_B=213.324;score_UC=16.8911]
11	6106316	6106317	3	30.3334	-	[score_CL=30.3334;score_E=179.694;score_B=210.027;score_UC=30.3334]
11	6106315	6106316	3	4.58298	-	[score_CL=4.58298;score_E=187.517;score_B=187.252;score_UC=4.58298]
11	6106314	6106315	3	7.21919	-	[score_CL=7.21919;score_E=167.047;score_B=165.45;score_UC=7.21919]
11	6106313	6106314	3	0.247259	-	[score_CL=0.247259;score_E=191.142;score_B=170.453;score_UC=0.247259]
11	6106312	6106313	3	11.4961	-	[score_CL=11.4961;score_E=166.082;score_B=176.553;score_UC=11.4961]
11	6106299	6106300	3	2.28108	-	[score_CL=2.28108;score_E=196.988;score_B=185.357;score_UC=2.28108]
11	6106298	6106299	3	4.97584	-	[score_CL=4.97584;score_E=193.424;score_B=190.033;score_UC=4.97584]
11	6106291	6106292	3	2.00247	-	[score_CL=2.00247;score_E=205.139;score_B=198.318;score_UC=2.00247]
11	6106241	6106242	3	24.0857	-	[score_CL=24.0857;score_E=224.779;score_B=248.864;score_UC=24.0857]
11	6106240	6106241	3	16.1462	-	[score_CL=16.1462;score_E=226.889;score_B=243.026;score_UC=16.1462]
11	6106238	6106239	3	1.50522	-	[score_CL=1.50522;score_E=223.532;score_B=210.452;score_UC=1.50522]
11	6106237	6106238	3	14.1986	-	[score_CL=14.1986;score_E=208.172;score_B=221.554;score_UC=14.1986]
11	6106236	6106237	3	1.63947	-	[score_CL=1.63947;score_E=221.198;score_B=208.509;score_UC=1.63947]
11	6106225	6106226	3	6.45487	-	[score_CL=6.45487;score_E=202.667;score_B=199.215;score_UC=6.45487]
11	6106224	6106225	3	11.6979	-	[score_CL=11.6979;score_E=215.977;score_B=219.068;score_UC=11.6979]
11	6106223	6106224	3	21.3182	-	[score_CL=21.3182;score_E=199.752;score_B=221.063;score_UC=21.3182]
11	6106219	6106220	3	2.41867	-	[score_CL=2.41867;score_E=185.496;score_B=174.189;score_UC=2.41867]
11	6106218	6106219	3	3.70587	-	[score_CL=3.70587;score_E=183.062;score_B=173.262;score_UC=3.70587]
11	6106217	6106218	3	3.07699	-	[score_CL=3.07699;score_E=179.748;score_B=170.197;score_UC=3.07699]
11	6106215	6106216	3	3.86664	-	[score_CL=3.86664;score_E=185.711;score_B=177.114;score_UC=3.86664]
11	6106214	6106215	3	14.4897	-	[score_CL=14.4897;score_E=172.764;score_B=185.272;score_UC=14.4897]
11	6106213	6106214	3	1.49555	-	[score_CL=1.49555;score_E=183.789;score_B=169.919;score_UC=1.49555]
11	6106212	6106213	3	0.098716	-	[score_CL=0.098716;score_E=168.445;score_B=153.403;score_UC=0.098716]
11	6105269	6105270	3	0.188814	-	[score_CL=0.188814;score_E=35.9978;score_B=23.2925;score_UC=0.188814]
11	6105268	6105269	3	0.196959	-	[score_CL=0.196959;score_E=35.9946;score_B=23.3537;score_UC=0.196959]
11	6102955	6102956	3	0.211503	-	[score_CL=0.211503;score_E=137.275;score_B=120.545;score_UC=0.211503]
11	6102954	6102955	3	11.5387	-	[score_CL=11.5387;score_E=126.665;score_B=132.91;score_UC=11.5387]
11	6102953	6102954	3	6.33296	-	[score_CL=6.33296;score_E=147.808;score_B=138.724;score_UC=6.33296]
11	6102952	6102953	3	16.3249	-	[score_CL=16.3249;score_E=145.907;score_B=162.231;score_UC=16.3249]
11	6102951	6102952	3	33.1924	-	[score_CL=33.1924;score_E=146.677;score_B=179.87;score_UC=33.1924]
11	6102950	6102951	3	11.629	-	[score_CL=11.629;score_E=142.798;score_B=154.418;score_UC=11.629]
11	6102949	6102950	3	5.08926	-	[score_CL=5.08926;score_E=132.843;score_B=124.504;score_UC=5.08926]
11	6102948	6102949	3	2.02892	-	[score_CL=2.02892;score_E=145.983;score_B=129.139;score_UC=2.02892]
11	6102947	6102948	3	17.2391	-	[score_CL=17.2391;score_E=140.113;score_B=157.352;score_UC=17.2391]
11	6102946	6102947	3	37.1974	-	[score_CL=37.1974;score_E=154.677;score_B=191.874;score_UC=37.1974]
11	6102945	6102946	3	51.6708	-	[score_CL=51.6708;score_E=156.371;score_B=208.042;score_UC=51.6708]
11	6102944	6102945	3	45.5568	-	[score_CL=45.5568;score_E=143.79;score_B=189.347;score_UC=45.5568]
11	6102943	6102944	3	8.38248	-	[score_CL=8.38248;score_E=155.464;score_B=163.846;score_UC=8.38248]
11	6102942	6102943	3	39.4464	-	[score_CL=39.4464;score_E=144.135;score_B=183.582;score_UC=39.4464]
11	6102941	6102942	3	37.2339	-	[score_CL=37.2339;score_E=142.985;score_B=180.219;score_UC=37.2339]
11	6102940	6102941	3	9.04221	-	[score_CL=9.04221;score_E=135.47;score_B=144.512;score_UC=9.04221]
11	6102939	6102940	3	1.92473	-	[score_CL=1.92473;score_E=129.307;score_B=113.781;score_UC=1.92473]
11	6102938	6102939	3	1.74888	-	[score_CL=1.74888;score_E=117.48;score_B=106.016;score_UC=1.74888]
11	6102925	6102926	3	1.2738	-	[score_CL=1.2738;score_E=108.139;score_B=95.8527;score_UC=1.2738]
11	6102924	6102925	3	1.56982	-	[score_CL=1.56982;score_E=105.557;score_B=95.3073;score_UC=1.56982]
11	6099551	6099552	3	1.83047	-	[score_CL=1.83047;score_E=31.8403;score_B=24.9325;score_UC=1.83047]
11	6099503	6099504	3	2.22571	-	[score_CL=2.22571;score_E=32.9736;score_B=26.3386;score_UC=2.22571]
11	6098937	6098938	3	2.71161	-	[score_CL=2.71161;score_E=31.6879;score_B=25.5107;score_UC=2.71161]
11	6098936	6098937	3	4.29136	-	[score_CL=4.29136;score_E=30.5024;score_B=27.0398;score_UC=4.29136]
11	6098934	6098935	3	2.61272	-	[score_CL=2.61272;score_E=30.1309;score_B=23.5071;score_UC=2.61272]
11	6098933	6098934	3	0.488867	-	[score_CL=0.488867;score_E=32.2787;score_B=21.2698;score_UC=0.488867]
11	6039461	6039462	3	2.74086	-	[score_CL=2.74086;score_E=54.4599;score_B=43.5794;score_UC=2.74086]
11	6039460	6039461	3	4.65148	-	[score_CL=4.65148;score_E=54.9524;score_B=45.994;score_UC=4.65148]
11	6039459	6039460	3	4.3233	-	[score_CL=4.3233;score_E=52.7219;score_B=45.6106;score_UC=4.3233]
11	5977808	5977809	3	7.84026	-	[score_CL=7.84026;score_E=40.504;score_B=45.1905;score_UC=7.84026]
11	5977805	5977806	3	5.13574	-	[score_CL=5.13574;score_E=41.6483;score_B=39.5284;score_UC=5.13574]
11	5977804	5977805	3	1.17182	-	[score_CL=1.17182;score_E=49.4388;score_B=35.453;score_UC=1.17182]
11	5971791	5971792	3	14.0237	-	[score_CL=14.0237;score_E=52.8595;score_B=64.6219;score_UC=14.0237]
11	5971790	5971791	3	17.3584	-	[score_CL=17.3584;score_E=54.8821;score_B=71.7003;score_UC=17.3584]
11	5971789	5971790	3	9.8113	-	[score_CL=9.8113;score_E=53.0301;score_B=56.5046;score_UC=9.8113]
11	5971780	5971781	3	2.1303	-	[score_CL=2.1303;score_E=36.5066;score_B=29.9304;score_UC=2.1303]
11	5971766	5971767	3	20.1438	-	[score_CL=20.1438;score_E=47.9619;score_B=68.1055;score_UC=20.1438]
11	5971765	5971766	3	15.7301	-	[score_CL=15.7301;score_E=47.9695;score_B=63.6993;score_UC=15.7301]
11	5971762	5971763	3	1.32271	-	[score_CL=1.32271;score_E=38.0375;score_B=28.5542;score_UC=1.32271]
11	5971761	5971762	3	0.378963	-	[score_CL=0.378963;score_E=41.9386;score_B=27.5673;score_UC=0.378963]
11	5971757	5971758	3	6.84461	-	[score_CL=6.84461;score_E=42.5412;score_B=40.2416;score_UC=6.84461]
11	5971756	5971757	3	6.04406	-	[score_CL=6.04406;score_E=51.9513;score_B=42.5016;score_UC=6.04406]
11	5971755	5971756	3	8.08874	-	[score_CL=8.08874;score_E=52.3098;score_B=48.4921;score_UC=8.08874]
11	5971754	5971755	3	11.3219	-	[score_CL=11.3219;score_E=44.2106;score_B=50.5525;score_UC=11.3219]
11	5971749	5971750	3	7.23875	-	[score_CL=7.23875;score_E=54.2618;score_B=52.5446;score_UC=7.23875]
11	5971748	5971749	3	18.6311	-	[score_CL=18.6311;score_E=63.2239;score_B=81.855;score_UC=18.6311]
11	5971747	5971748	3	37.511	-	[score_CL=37.511;score_E=72.6015;score_B=110.113;score_UC=37.511]
11	5971746	5971747	3	29.0816	-	[score_CL=29.0816;score_E=73.169;score_B=102.251;score_UC=29.0816]
11	5971745	5971746	3	18.8024	-	[score_CL=18.8024;score_E=74.9305;score_B=93.7329;score_UC=18.8024]
11	5971744	5971745	3	64.3693	-	[score_CL=64.3693;score_E=73.7859;score_B=138.155;score_UC=64.3693]
11	5971743	5971744	3	22.8471	-	[score_CL=22.8471;score_E=74.5977;score_B=97.4448;score_UC=22.8471]
11	5971742	5971743	3	26.933	-	[score_CL=26.933;score_E=68.1196;score_B=95.0526;score_UC=26.933]
11	5971741	5971742	3	28.1493	-	[score_CL=28.1493;score_E=59.1636;score_B=87.3129;score_UC=28.1493]
11	5971740	5971741	3	5.30946	-	[score_CL=5.30946;score_E=54.0773;score_B=57.4955;score_UC=5.30946]
11	5971509	5971510	3	12.1034	-	[score_CL=12.1034;score_E=149.673;score_B=159.624;score_UC=12.1034]
11	5971508	5971509	3	3.2341	-	[score_CL=3.2341;score_E=164.906;score_B=153.455;score_UC=3.2341]
11	5971507	5971508	3	1.22387	-	[score_CL=1.22387;score_E=158.559;score_B=145.079;score_UC=1.22387]
11	5971476	5971477	3	4.35684	-	[score_CL=4.35684;score_E=249.022;score_B=253.391;score_UC=4.35684]
11	5971475	5971476	3	68.5381	-	[score_CL=68.5381;score_E=255.445;score_B=323.983;score_UC=68.5381]
11	5971474	5971475	3	136.246	-	[score_CL=136.246;score_E=272.312;score_B=408.559;score_UC=136.246]
11	5971473	5971474	3	171.543	-	[score_CL=171.543;score_E=274.284;score_B=445.827;score_UC=171.543]
11	5971472	5971473	3	41.2631	-	[score_CL=41.2631;score_E=255.668;score_B=296.931;score_UC=41.2631]
11	5971467	5971468	3	57.8788	-	[score_CL=57.8788;score_E=245.265;score_B=303.143;score_UC=57.8788]
11	5971464	5971465	3	7.26957	-	[score_CL=7.26957;score_E=249.805;score_B=253.366;score_UC=7.26957]
11	5971458	5971459	3	11.801	-	[score_CL=11.801;score_E=277.83;score_B=289.617;score_UC=11.801]
11	5971457	5971458	3	29.3667	-	[score_CL=29.3667;score_E=290.675;score_B=320.041;score_UC=29.3667]
11	5971456	5971457	3	51.9794	-	[score_CL=51.9794;score_E=298.536;score_B=350.516;score_UC=51.9794]
11	5971455	5971456	3	20.8713	-	[score_CL=20.8713;score_E=299.962;score_B=320.833;score_UC=20.8713]
11	5971454	5971455	3	48.9069	-	[score_CL=48.9069;score_E=280.096;score_B=329.003;score_UC=48.9069]
11	5971353	5971354	3	19.912	-	[score_CL=19.912;score_E=296.63;score_B=316.515;score_UC=19.912]
11	5971352	5971353	3	19.6041	-	[score_CL=19.6041;score_E=296.201;score_B=315.792;score_UC=19.6041]
11	5971342	5971343	3	13.8468	-	[score_CL=13.8468;score_E=298.724;score_B=312.57;score_UC=13.8468]
11	5971341	5971342	3	29.5158	-	[score_CL=29.5158;score_E=302.692;score_B=332.208;score_UC=29.5158]
11	5971340	5971341	3	10.7949	-	[score_CL=10.7949;score_E=314.776;score_B=324.52;score_UC=10.7949]
11	5971339	5971340	3	17.7482	-	[score_CL=17.7482;score_E=288.417;score_B=305.942;score_UC=17.7482]
11	5971328	5971329	3	2.0004	-	[score_CL=2.0004;score_E=271.86;score_B=264.992;score_UC=2.0004]
11	5971317	5971318	3	13.8376	-	[score_CL=13.8376;score_E=264.607;score_B=277.006;score_UC=13.8376]
11	5971316	5971317	3	4.3343	-	[score_CL=4.3343;score_E=293.876;score_B=281.423;score_UC=4.3343]
11	5971315	5971316	3	19.016	-	[score_CL=19.016;score_E=269.229;score_B=286.736;score_UC=19.016]
11	5971314	5971315	3	7.28396	-	[score_CL=7.28396;score_E=274.698;score_B=273.565;score_UC=7.28396]
11	5971303	5971304	3	12.2965	-	[score_CL=12.2965;score_E=259.246;score_B=271.496;score_UC=12.2965]
11	5971302	5971303	3	27.6426	-	[score_CL=27.6426;score_E=249.998;score_B=277.641;score_UC=27.6426]
11	5971301	5971302	3	0.114346	-	[score_CL=0.114346;score_E=254.4;score_B=251.945;score_UC=0.114346]
11	5971216	5971217	3	5.38798	-	[score_CL=5.38798;score_E=108.782;score_B=108.579;score_UC=5.38798]
11	5971157	5971158	3	9.87519	-	[score_CL=9.87519;score_E=102.584;score_B=112.386;score_UC=9.87519]
11	5971156	5971157	3	29.5658	-	[score_CL=29.5658;score_E=97.5296;score_B=127.095;score_UC=29.5658]
11	5971155	5971156	3	5.91395	-	[score_CL=5.91395;score_E=100.636;score_B=106.025;score_UC=5.91395]
11	5971115	5971116	3	14.7835	-	[score_CL=14.7835;score_E=86.375;score_B=99.5501;score_UC=14.7835]
11	5971114	5971115	3	18.982	-	[score_CL=18.982;score_E=81.996;score_B=100.907;score_UC=18.982]
11	5971064	5971065	3	11.0321	-	[score_CL=11.0321;score_E=52.6748;score_B=59.8171;score_UC=11.0321]
11	5971063	5971064	3	4.19339	-	[score_CL=4.19339;score_E=60.6639;score_B=52.7031;score_UC=4.19339]
11	5971002	5971003	3	1.27721	-	[score_CL=1.27721;score_E=49.6835;score_B=37.3177;score_UC=1.27721]
11	5971001	5971002	3	11.3449	-	[score_CL=11.3449;score_E=41.1026;score_B=47.4539;score_UC=11.3449]
11	5971000	5971001	3	4.10281	-	[score_CL=4.10281;score_E=56.3331;score_B=44.664;score_UC=4.10281]
11	5970999	5971000	3	8.49873	-	[score_CL=8.49873;score_E=45.6213;score_B=42.7105;score_UC=8.49873]
11	5970998	5970999	3	6.32697	-	[score_CL=6.32697;score_E=45.0593;score_B=40.15;score_UC=6.32697]
11	5970997	5970998	3	0.926471	-	[score_CL=0.926471;score_E=45.3151;score_B=31.1464;score_UC=0.926471]
11	5970993	5970994	3	7.09624	-	[score_CL=7.09624;score_E=42.5931;score_B=40.5388;score_UC=7.09624]
11	5970992	5970993	3	8.30105	-	[score_CL=8.30105;score_E=44.2027;score_B=41.6967;score_UC=8.30105]
11	5970991	5970992	3	3.26113	-	[score_CL=3.26113;score_E=44.3881;score_B=34.6066;score_UC=3.26113]
11	5970959	5970960	3	4.64137	-	[score_CL=4.64137;score_E=30.3272;score_B=34.755;score_UC=4.64137]
11	5970958	5970959	3	19.7301	-	[score_CL=19.7301;score_E=30.0787;score_B=49.8084;score_UC=19.7301]
11	5970564	5970565	3	2.51611	-	[score_CL=2.51611;score_E=47.9341;score_B=36.7804;score_UC=2.51611]
11	5970563	5970564	3	4.8849	-	[score_CL=4.8849;score_E=50.9682;score_B=41.834;score_UC=4.8849]
11	5970562	5970563	3	6.99058	-	[score_CL=6.99058;score_E=55.0537;score_B=48.2144;score_UC=6.99058]
11	5970561	5970562	3	9.45617	-	[score_CL=9.45617;score_E=48.4203;score_B=50.2825;score_UC=9.45617]
11	5970560	5970561	3	0.3393	-	[score_CL=0.3393;score_E=54.6169;score_B=39.4769;score_UC=0.3393]
11	5970553	5970554	3	1.14511	-	[score_CL=1.14511;score_E=41.3664;score_B=32.815;score_UC=1.14511]
11	5970545	5970546	3	0.153263	-	[score_CL=0.153263;score_E=52.69;score_B=37.258;score_UC=0.153263]
11	5970544	5970545	3	6.31046	-	[score_CL=6.31046;score_E=44.9114;score_B=43.5118;score_UC=6.31046]
11	5970543	5970544	3	2.22515	-	[score_CL=2.22515;score_E=51.2676;score_B=39.4767;score_UC=2.22515]
11	5970539	5970540	3	4.29984	-	[score_CL=4.29984;score_E=45.2908;score_B=39.8103;score_UC=4.29984]
11	5970538	5970539	3	2.93634	-	[score_CL=2.93634;score_E=49.5155;score_B=38.4951;score_UC=2.93634]
11	5970537	5970538	3	0.194221	-	[score_CL=0.194221;score_E=49.6201;score_B=34.3636;score_UC=0.194221]
11	5970535	5970536	3	1.13911	-	[score_CL=1.13911;score_E=42.1961;score_B=33.8011;score_UC=1.13911]
11	5970379	5970380	3	0.937344	-	[score_CL=0.937344;score_E=54.3668;score_B=40.5221;score_UC=0.937344]
11	5970378	5970379	3	2.48115	-	[score_CL=2.48115;score_E=52.8828;score_B=42.3102;score_UC=2.48115]
11	5970377	5970378	3	2.15763	-	[score_CL=2.15763;score_E=52.9447;score_B=42.098;score_UC=2.15763]
11	5970257	5970258	3	3.18414	-	[score_CL=3.18414;score_E=38.2695;score_B=29.0025;score_UC=3.18414]
11	5970256	5970257	3	3.85694	-	[score_CL=3.85694;score_E=40.0254;score_B=29.7816;score_UC=3.85694]
11	5970255	5970256	3	3.20629	-	[score_CL=3.20629;score_E=38.0979;score_B=28.8832;score_UC=3.20629]
11	5970006	5970007	3	0.411208	-	[score_CL=0.411208;score_E=62.6092;score_B=47.7327;score_UC=0.411208]
11	5970005	5970006	3	2.78711	-	[score_CL=2.78711;score_E=56.9781;score_B=50.4588;score_UC=2.78711]
11	5969911	5969912	3	0.801233	-	[score_CL=0.801233;score_E=107.899;score_B=93.241;score_UC=0.801233]
11	5969910	5969911	3	5.07273	-	[score_CL=5.07273;score_E=120.616;score_B=124.929;score_UC=5.07273]
11	5969909	5969910	3	31.9745	-	[score_CL=31.9745;score_E=124.832;score_B=156.807;score_UC=31.9745]
11	5969908	5969909	3	21.5927	-	[score_CL=21.5927;score_E=120.308;score_B=141.9;score_UC=21.5927]
11	5969907	5969908	3	0.43865	-	[score_CL=0.43865;score_E=120.011;score_B=111.867;score_UC=0.43865]
11	5969862	5969863	3	4.57546	-	[score_CL=4.57546;score_E=146.191;score_B=141.061;score_UC=4.57546]
11	5969861	5969862	3	3.18342	-	[score_CL=3.18342;score_E=159.351;score_B=144.28;score_UC=3.18342]
11	5969860	5969861	3	6.28658	-	[score_CL=6.28658;score_E=148.901;score_B=147.366;score_UC=6.28658]
11	5969841	5969842	3	2.18526	-	[score_CL=2.18526;score_E=174.378;score_B=162.487;score_UC=2.18526]
11	5969840	5969841	3	5.68927	-	[score_CL=5.68927;score_E=168.297;score_B=166.063;score_UC=5.68927]
11	5969838	5969839	3	2.59545	-	[score_CL=2.59545;score_E=182.777;score_B=171.281;score_UC=2.59545]
11	5969837	5969838	3	13.8549	-	[score_CL=13.8549;score_E=170.64;score_B=182.489;score_UC=13.8549]
11	5969836	5969837	3	2.07267	-	[score_CL=2.07267;score_E=182.835;score_B=170.851;score_UC=2.07267]
11	5969794	5969795	3	2.85587	-	[score_CL=2.85587;score_E=178.841;score_B=168.186;score_UC=2.85587]
11	5969793	5969794	3	11.9949	-	[score_CL=11.9949;score_E=185.332;score_B=190.248;score_UC=11.9949]
11	5969792	5969793	3	18.5187	-	[score_CL=18.5187;score_E=186.289;score_B=201.522;score_UC=18.5187]
11	5969791	5969792	3	10.4619	-	[score_CL=10.4619;score_E=196.254;score_B=195.81;score_UC=10.4619]
11	5969790	5969791	3	14.4995	-	[score_CL=14.4995;score_E=194.396;score_B=207.626;score_UC=14.4995]
11	5969789	5969790	3	26.8482	-	[score_CL=26.8482;score_E=192.18;score_B=219.022;score_UC=26.8482]
11	5969788	5969789	3	14.5031	-	[score_CL=14.5031;score_E=183.402;score_B=197.894;score_UC=14.5031]
11	5969787	5969788	3	0.879364	-	[score_CL=0.879364;score_E=180.941;score_B=167.148;score_UC=0.879364]
11	5969755	5969756	3	3.42705	-	[score_CL=3.42705;score_E=152.062;score_B=143.848;score_UC=3.42705]
11	5969754	5969755	3	3.26945	-	[score_CL=3.26945;score_E=156.922;score_B=143.556;score_UC=3.26945]
11	5969753	5969754	3	3.63965	-	[score_CL=3.63965;score_E=163.747;score_B=150.836;score_UC=3.63965]
11	5969752	5969753	3	11.5956	-	[score_CL=11.5956;score_E=149.073;score_B=157.748;score_UC=11.5956]
11	5969734	5969735	3	3.02285	-	[score_CL=3.02285;score_E=141.865;score_B=131.576;score_UC=3.02285]
11	5969733	5969734	3	10.2818	-	[score_CL=10.2818;score_E=140.148;score_B=141.393;score_UC=10.2818]
11	5969732	5969733	3	8.97509	-	[score_CL=8.97509;score_E=146.802;score_B=143.003;score_UC=8.97509]
11	5969731	5969732	3	9.4249	-	[score_CL=9.4249;score_E=139.015;score_B=137.706;score_UC=9.4249]
11	5969730	5969731	3	4.02606	-	[score_CL=4.02606;score_E=138.06;score_B=127.654;score_UC=4.02606]
11	5969729	5969730	3	1.8899	-	[score_CL=1.8899;score_E=138.487;score_B=120.903;score_UC=1.8899]
11	5969728	5969729	3	4.06051	-	[score_CL=4.06051;score_E=131.835;score_B=121.685;score_UC=4.06051]
11	5969727	5969728	3	5.56184	-	[score_CL=5.56184;score_E=125.855;score_B=122.041;score_UC=5.56184]
11	5715381	5715382	3	3.21479	-	[score_CL=3.21479;score_E=99.3856;score_B=94.2909;score_UC=3.21479]
11	5715372	5715373	3	3.86626	-	[score_CL=3.86626;score_E=114.89;score_B=106.283;score_UC=3.86626]
11	5715371	5715372	3	9.80017	-	[score_CL=9.80017;score_E=128.19;score_B=137.99;score_UC=9.80017]
11	5715370	5715371	3	44.5776	-	[score_CL=44.5776;score_E=129.428;score_B=174.006;score_UC=44.5776]
11	5715369	5715370	3	15.4706	-	[score_CL=15.4706;score_E=131.115;score_B=146.585;score_UC=15.4706]
11	5715368	5715369	3	7.36597	-	[score_CL=7.36597;score_E=140.961;score_B=148.328;score_UC=7.36597]
11	5715367	5715368	3	54.7375	-	[score_CL=54.7375;score_E=133.068;score_B=187.805;score_UC=54.7375]
11	5715366	5715367	3	27.8801	-	[score_CL=27.8801;score_E=137.495;score_B=165.375;score_UC=27.8801]
11	5715365	5715366	3	12.7989	-	[score_CL=12.7989;score_E=130.087;score_B=142.423;score_UC=12.7989]
11	5715364	5715365	3	5.11409	-	[score_CL=5.11409;score_E=122.925;score_B=113.617;score_UC=5.11409]
11	5715363	5715364	3	3.12101	-	[score_CL=3.12101;score_E=133.473;score_B=118.906;score_UC=3.12101]
11	5715362	5715363	3	18.3595	-	[score_CL=18.3595;score_E=109.579;score_B=127.926;score_UC=18.3595]
11	5715360	5715361	3	16.4884	-	[score_CL=16.4884;score_E=121.31;score_B=137.168;score_UC=16.4884]
11	5715359	5715360	3	14.568	-	[score_CL=14.568;score_E=123.553;score_B=136.009;score_UC=14.568]
11	5715356	5715357	3	0.189927	-	[score_CL=0.189927;score_E=118.878;score_B=103.216;score_UC=0.189927]
11	5715355	5715356	3	6.84216	-	[score_CL=6.84216;score_E=119.551;score_B=116.088;score_UC=6.84216]
11	5715354	5715355	3	11.3838	-	[score_CL=11.3838;score_E=129.649;score_B=130.863;score_UC=11.3838]
11	5715353	5715354	3	15.6364	-	[score_CL=15.6364;score_E=138.876;score_B=150.123;score_UC=15.6364]
11	5715352	5715353	3	22.0899	-	[score_CL=22.0899;score_E=143.03;score_B=164.986;score_UC=22.0899]
11	5715351	5715352	3	21.8966	-	[score_CL=21.8966;score_E=146.754;score_B=168.651;score_UC=21.8966]
11	5715350	5715351	3	27.7462	-	[score_CL=27.7462;score_E=132.372;score_B=160.119;score_UC=27.7462]
11	5715349	5715350	3	6.22992	-	[score_CL=6.22992;score_E=126.216;score_B=130.86;score_UC=6.22992]
11	5715098	5715099	3	6.28665	-	[score_CL=6.28665;score_E=131.294;score_B=128.276;score_UC=6.28665]
11	5715097	5715098	3	21.0759	-	[score_CL=21.0759;score_E=138.225;score_B=159.301;score_UC=21.0759]
11	5715096	5715097	3	35.787	-	[score_CL=35.787;score_E=151.769;score_B=187.556;score_UC=35.787]
11	5715095	5715096	3	27.6616	-	[score_CL=27.6616;score_E=152.651;score_B=180.312;score_UC=27.6616]
11	5715094	5715095	3	34.3511	-	[score_CL=34.3511;score_E=134.49;score_B=168.842;score_UC=34.3511]
11	5715093	5715094	3	1.43395	-	[score_CL=1.43395;score_E=133.535;score_B=135.165;score_UC=1.43395]
11	5715089	5715090	3	1.43051	-	[score_CL=1.43051;score_E=124.566;score_B=111.374;score_UC=1.43051]
11	5715088	5715089	3	4.00793	-	[score_CL=4.00793;score_E=119.143;score_B=114.524;score_UC=4.00793]
11	5715050	5715051	3	0.852111	-	[score_CL=0.852111;score_E=110.003;score_B=100.647;score_UC=0.852111]
11	5715045	5715046	3	5.85121	-	[score_CL=5.85121;score_E=116.982;score_B=112.328;score_UC=5.85121]
11	5715044	5715045	3	10.6608	-	[score_CL=10.6608;score_E=122.177;score_B=122.221;score_UC=10.6608]
11	5715043	5715044	3	11.2545	-	[score_CL=11.2545;score_E=123.997;score_B=124.763;score_UC=11.2545]
11	5715042	5715043	3	9.04611	-	[score_CL=9.04611;score_E=128.016;score_B=124.339;score_UC=9.04611]
11	5715041	5715042	3	13.2113	-	[score_CL=13.2113;score_E=132.269;score_B=142.017;score_UC=13.2113]
11	5715040	5715041	3	25.6204	-	[score_CL=25.6204;score_E=126.372;score_B=151.971;score_UC=25.6204]
11	5715039	5715040	3	11.2557	-	[score_CL=11.2557;score_E=131.535;score_B=138.661;score_UC=11.2557]
11	5715038	5715039	3	11.2108	-	[score_CL=11.2108;score_E=131.311;score_B=132.595;score_UC=11.2108]
11	5715037	5715038	3	20.3974	-	[score_CL=20.3974;score_E=110.761;score_B=131.139;score_UC=20.3974]
11	5714961	5714962	3	3.43876	-	[score_CL=3.43876;score_E=43.7229;score_B=38.1657;score_UC=3.43876]
11	5714960	5714961	3	1.15279	-	[score_CL=1.15279;score_E=49.0937;score_B=35.4467;score_UC=1.15279]
11	5677726	5677727	3	5.80542	-	[score_CL=5.80542;score_E=56.8984;score_B=55.1189;score_UC=5.80542]
11	5677725	5677726	3	2.37002	-	[score_CL=2.37002;score_E=63.1631;score_B=51.6638;score_UC=2.37002]
11	5557848	5557849	3	2.40472	-	[score_CL=2.40472;score_E=29.9269;score_B=24.3633;score_UC=2.40472]
11	5557828	5557829	3	0.549685	-	[score_CL=0.549685;score_E=35.5137;score_B=22.5063;score_UC=0.549685]
11	5557827	5557828	3	1.44038	-	[score_CL=1.44038;score_E=32.2996;score_B=23.3884;score_UC=1.44038]
11	5553072	5553073	3	1.96213	-	[score_CL=1.96213;score_E=33.8895;score_B=27.0332;score_UC=1.96213]
11	5553052	5553053	3	0.452153	-	[score_CL=0.452153;score_E=39.5091;score_B=25.3429;score_UC=0.452153]
11	5553051	5553052	3	1.35245	-	[score_CL=1.35245;score_E=35.6176;score_B=26.1955;score_UC=1.35245]
11	5531354	5531355	3	0.145373	-	[score_CL=0.145373;score_E=36.0875;score_B=26.0508;score_UC=0.145373]
11	5531349	5531350	3	0.356582	-	[score_CL=0.356582;score_E=56.392;score_B=41.7503;score_UC=0.356582]
11	5531348	5531349	3	15.4892	-	[score_CL=15.4892;score_E=52.4689;score_B=66.0568;score_UC=15.4892]
11	5531347	5531348	3	14.6029	-	[score_CL=14.6029;score_E=57.0611;score_B=68.0011;score_UC=14.6029]
11	5531346	5531347	3	7.89086	-	[score_CL=7.89086;score_E=54.1751;score_B=51.4123;score_UC=7.89086]
11	5531345	5531346	3	2.11265	-	[score_CL=2.11265;score_E=48.5178;score_B=36.4984;score_UC=2.11265]
11	5531202	5531203	3	0.143738	-	[score_CL=0.143738;score_E=48.7967;score_B=38.7572;score_UC=0.143738]
11	5531024	5531025	3	3.97882	-	[score_CL=3.97882;score_E=56.4459;score_B=53.4702;score_UC=3.97882]
11	5530825	5530826	3	9.69185	-	[score_CL=9.69185;score_E=121.893;score_B=129.813;score_UC=9.69185]
11	5530820	5530821	3	9.32345	-	[score_CL=9.32345;score_E=130.626;score_B=134.133;score_UC=9.32345]
11	5530819	5530820	3	4.51144	-	[score_CL=4.51144;score_E=139.639;score_B=130.027;score_UC=4.51144]
11	5530818	5530819	3	2.1255	-	[score_CL=2.1255;score_E=134.928;score_B=123.031;score_UC=2.1255]
11	5530787	5530788	3	2.74976	-	[score_CL=2.74976;score_E=122.922;score_B=115.5;score_UC=2.74976]
11	5530786	5530787	3	1.44744	-	[score_CL=1.44744;score_E=128.371;score_B=113.474;score_UC=1.44744]
11	5530785	5530786	3	0.892689	-	[score_CL=0.892689;score_E=128.561;score_B=111.263;score_UC=0.892689]
11	5530784	5530785	3	1.23681	-	[score_CL=1.23681;score_E=123.369;score_B=110.412;score_UC=1.23681]
11	5530783	5530784	3	0.949186	-	[score_CL=0.949186;score_E=122.515;score_B=109.278;score_UC=0.949186]
11	5530775	5530776	3	3.91781	-	[score_CL=3.91781;score_E=125.79;score_B=117.287;score_UC=3.91781]
11	5530774	5530775	3	13.3514	-	[score_CL=13.3514;score_E=114.426;score_B=125.675;score_UC=13.3514]
11	5530765	5530766	3	1.09413	-	[score_CL=1.09413;score_E=101.338;score_B=92.8475;score_UC=1.09413]
11	5530762	5530763	3	17.776	-	[score_CL=17.776;score_E=98.9956;score_B=116.77;score_UC=17.776]
11	5530757	5530758	3	0.550552	-	[score_CL=0.550552;score_E=93.6357;score_B=84.2412;score_UC=0.550552]
11	5530619	5530620	3	5.51307	-	[score_CL=5.51307;score_E=101.429;score_B=97.164;score_UC=5.51307]
11	5530618	5530619	3	20.5427	-	[score_CL=20.5427;score_E=95.1685;score_B=114.743;score_UC=20.5427]
11	5530617	5530618	3	7.63561	-	[score_CL=7.63561;score_E=101.72;score_B=102.266;score_UC=7.63561]
11	5530494	5530495	3	15.6491	-	[score_CL=15.6491;score_E=100.964;score_B=116.507;score_UC=15.6491]
11	5530493	5530494	3	2.47579	-	[score_CL=2.47579;score_E=118.994;score_B=105.684;score_UC=2.47579]
11	5530492	5530493	3	1.69944	-	[score_CL=1.69944;score_E=103.94;score_B=91.764;score_UC=1.69944]
11	5530483	5530484	3	8.24846	-	[score_CL=8.24846;score_E=109.911;score_B=110.03;score_UC=8.24846]
11	5530482	5530483	3	11.6744	-	[score_CL=11.6744;score_E=121.88;score_B=123.518;score_UC=11.6744]
11	5530481	5530482	3	15.5302	-	[score_CL=15.5302;score_E=110.436;score_B=124.225;score_UC=15.5302]
11	5530480	5530481	3	0.0616251	-	[score_CL=0.0616251;score_E=116.877;score_B=102.613;score_UC=0.0616251]
11	5530463	5530464	3	2.09159	-	[score_CL=2.09159;score_E=105.213;score_B=93.1641;score_UC=2.09159]
11	5530462	5530463	3	6.41854	-	[score_CL=6.41854;score_E=111.027;score_B=105.319;score_UC=6.41854]
11	5530461	5530462	3	13.1449	-	[score_CL=13.1449;score_E=107.852;score_B=113.019;score_UC=13.1449]
11	5530460	5530461	3	6.29902	-	[score_CL=6.29902;score_E=108.383;score_B=104.624;score_UC=6.29902]
11	5530409	5530410	3	14.1859	-	[score_CL=14.1859;score_E=83.47;score_B=95.2749;score_UC=14.1859]
11	5530408	5530409	3	8.76251	-	[score_CL=8.76251;score_E=88.3111;score_B=89.4759;score_UC=8.76251]
11	5530400	5530401	3	28.5302	-	[score_CL=28.5302;score_E=90.9225;score_B=119.453;score_UC=28.5302]
11	5530399	5530400	3	32.5308	-	[score_CL=32.5308;score_E=89.177;score_B=121.708;score_UC=32.5308]
11	5530149	5530150	3	20.8691	-	[score_CL=20.8691;score_E=140.246;score_B=161.095;score_UC=20.8691]
11	5530148	5530149	3	7.89465	-	[score_CL=7.89465;score_E=151.684;score_B=152.894;score_UC=7.89465]
11	5530130	5530131	3	25.2536	-	[score_CL=25.2536;score_E=167.27;score_B=192.524;score_UC=25.2536]
11	5530129	5530130	3	28.3705	-	[score_CL=28.3705;score_E=172.202;score_B=200.572;score_UC=28.3705]
11	5530128	5530129	3	5.57894	-	[score_CL=5.57894;score_E=180.584;score_B=179.727;score_UC=5.57894]
11	5530127	5530128	3	12.6739	-	[score_CL=12.6739;score_E=174.854;score_B=187.441;score_UC=12.6739]
11	5530126	5530127	3	31.42	-	[score_CL=31.42;score_E=171.421;score_B=202.841;score_UC=31.42]
11	5530125	5530126	3	9.342	-	[score_CL=9.342;score_E=169.273;score_B=178.61;score_UC=9.342]
11	5530119	5530120	3	1.38894	-	[score_CL=1.38894;score_E=161.941;score_B=148.318;score_UC=1.38894]
11	5530118	5530119	3	4.22405	-	[score_CL=4.22405;score_E=161.059;score_B=152.299;score_UC=4.22405]
11	5530117	5530118	3	4.30902	-	[score_CL=4.30902;score_E=159.728;score_B=152.901;score_UC=4.30902]
11	5530114	5530115	3	7.25919	-	[score_CL=7.25919;score_E=157.374;score_B=159.799;score_UC=7.25919]
11	5530113	5530114	3	0.215486	-	[score_CL=0.215486;score_E=187.03;score_B=166.414;score_UC=0.215486]
11	5530112	5530113	3	13.9719	-	[score_CL=13.9719;score_E=167.262;score_B=178.023;score_UC=13.9719]
11	5530111	5530112	3	9.27785	-	[score_CL=9.27785;score_E=171.618;score_B=173.816;score_UC=9.27785]
11	5530105	5530106	3	0.273536	-	[score_CL=0.273536;score_E=176.391;score_B=160.593;score_UC=0.273536]
11	5530104	5530105	3	11.2122	-	[score_CL=11.2122;score_E=181.76;score_B=192.81;score_UC=11.2122]
11	5530103	5530104	3	28.2338	-	[score_CL=28.2338;score_E=187.691;score_B=215.924;score_UC=28.2338]
11	5530102	5530103	3	15.7468	-	[score_CL=15.7468;score_E=180.332;score_B=196.079;score_UC=15.7468]
11	5530051	5530052	3	14.6153	-	[score_CL=14.6153;score_E=163.83;score_B=178.445;score_UC=14.6153]
11	5530050	5530051	3	31.2278	-	[score_CL=31.2278;score_E=156.765;score_B=187.993;score_UC=31.2278]
11	5530044	5530045	3	4.07818	-	[score_CL=4.07818;score_E=140.903;score_B=132.987;score_UC=4.07818]
11	5530043	5530044	3	5.22027	-	[score_CL=5.22027;score_E=137.407;score_B=132.835;score_UC=5.22027]
11	5530031	5530032	3	2.58167	-	[score_CL=2.58167;score_E=127.229;score_B=116.116;score_UC=2.58167]
11	5530030	5530031	3	6.92601	-	[score_CL=6.92601;score_E=121.908;score_B=119.259;score_UC=6.92601]
11	5530029	5530030	3	2.95804	-	[score_CL=2.95804;score_E=124.564;score_B=113.952;score_UC=2.95804]
11	5529775	5529776	3	3.18895	-	[score_CL=3.18895;score_E=112.359;score_B=102.42;score_UC=3.18895]
11	5529774	5529775	3	8.33547	-	[score_CL=8.33547;score_E=116.19;score_B=113.373;score_UC=8.33547]
11	5529773	5529774	3	10.6274	-	[score_CL=10.6274;score_E=126.683;score_B=126.222;score_UC=10.6274]
11	5529772	5529773	3	15.5396	-	[score_CL=15.5396;score_E=113.956;score_B=128.309;score_UC=15.5396]
11	5529757	5529758	3	12.4361	-	[score_CL=12.4361;score_E=127.722;score_B=136.264;score_UC=12.4361]
11	5529756	5529757	3	17.6072	-	[score_CL=17.6072;score_E=141.785;score_B=155.405;score_UC=17.6072]
11	5529755	5529756	3	18.9969	-	[score_CL=18.9969;score_E=130.835;score_B=149.31;score_UC=18.9969]
11	5529754	5529755	3	2.39994	-	[score_CL=2.39994;score_E=131.025;score_B=121.783;score_UC=2.39994]
11	5529749	5529750	3	18.3025	-	[score_CL=18.3025;score_E=133.453;score_B=151.756;score_UC=18.3025]
11	5529748	5529749	3	27.8644	-	[score_CL=27.8644;score_E=151.718;score_B=179.582;score_UC=27.8644]
11	5529747	5529748	3	36.3764	-	[score_CL=36.3764;score_E=153.255;score_B=189.632;score_UC=36.3764]
11	5529746	5529747	3	27.818	-	[score_CL=27.818;score_E=153.528;score_B=181.346;score_UC=27.818]
11	5529745	5529746	3	44.3729	-	[score_CL=44.3729;score_E=153.788;score_B=198.161;score_UC=44.3729]
11	5529744	5529745	3	30.4029	-	[score_CL=30.4029;score_E=133.515;score_B=163.918;score_UC=30.4029]
11	5529739	5529740	3	3.52454	-	[score_CL=3.52454;score_E=135.874;score_B=139.427;score_UC=3.52454]
11	5529738	5529739	3	60.6254	-	[score_CL=60.6254;score_E=139.572;score_B=200.197;score_UC=60.6254]
11	5529737	5529738	3	24.4624	-	[score_CL=24.4624;score_E=134.899;score_B=159.361;score_UC=24.4624]
11	5529731	5529732	3	18.0346	-	[score_CL=18.0346;score_E=136.868;score_B=154.903;score_UC=18.0346]
11	5529730	5529731	3	43.2584	-	[score_CL=43.2584;score_E=134.18;score_B=177.439;score_UC=43.2584]
11	5529726	5529727	3	12.5121	-	[score_CL=12.5121;score_E=132.239;score_B=140.421;score_UC=12.5121]
11	5529725	5529726	3	15.2398	-	[score_CL=15.2398;score_E=136.255;score_B=145.112;score_UC=15.2398]
11	5529724	5529725	3	7.21959	-	[score_CL=7.21959;score_E=152.395;score_B=159.615;score_UC=7.21959]
11	5529723	5529724	3	46.2437	-	[score_CL=46.2437;score_E=126.75;score_B=172.994;score_UC=46.2437]
11	5529722	5529723	3	3.01117	-	[score_CL=3.01117;score_E=156.168;score_B=159.227;score_UC=3.01117]
11	5529721	5529722	3	40.2719	-	[score_CL=40.2719;score_E=139.941;score_B=180.213;score_UC=40.2719]
11	5529720	5529721	3	27.895	-	[score_CL=27.895;score_E=156.029;score_B=183.924;score_UC=27.895]
11	5529719	5529720	3	46.7788	-	[score_CL=46.7788;score_E=155.938;score_B=202.717;score_UC=46.7788]
11	5529718	5529719	3	36.4816	-	[score_CL=36.4816;score_E=152.862;score_B=189.343;score_UC=36.4816]
11	5529717	5529718	3	17.6018	-	[score_CL=17.6018;score_E=146.675;score_B=164.276;score_UC=17.6018]
11	5529716	5529717	3	11.4814	-	[score_CL=11.4814;score_E=148.803;score_B=150.179;score_UC=11.4814]
11	5529715	5529716	3	15.5469	-	[score_CL=15.5469;score_E=142.951;score_B=152.28;score_UC=15.5469]
11	5529714	5529715	3	15.7889	-	[score_CL=15.7889;score_E=151.571;score_B=167.36;score_UC=15.7889]
11	5529713	5529714	3	75.9825	-	[score_CL=75.9825;score_E=151.631;score_B=227.613;score_UC=75.9825]
11	5529712	5529713	3	65.6452	-	[score_CL=65.6452;score_E=154.878;score_B=220.523;score_UC=65.6452]
11	5529711	5529712	3	24.0575	-	[score_CL=24.0575;score_E=145.791;score_B=169.849;score_UC=24.0575]
11	5529710	5529711	3	11.6098	-	[score_CL=11.6098;score_E=140.4;score_B=146.986;score_UC=11.6098]
11	5529709	5529710	3	6.4413	-	[score_CL=6.4413;score_E=126.421;score_B=122.945;score_UC=6.4413]
11	5529703	5529704	3	8.17815	-	[score_CL=8.17815;score_E=113.347;score_B=118.202;score_UC=8.17815]
11	5529493	5529494	3	0.587196	-	[score_CL=0.587196;score_E=59.298;score_B=44.6003;score_UC=0.587196]
11	5529492	5529493	3	4.05063	-	[score_CL=4.05063;score_E=52.2756;score_B=48.3911;score_UC=4.05063]
11	5529425	5529426	3	5.92259	-	[score_CL=5.92259;score_E=79.5092;score_B=74.7855;score_UC=5.92259]
11	5529424	5529425	3	16.0641	-	[score_CL=16.0641;score_E=72.5865;score_B=85.0306;score_UC=16.0641]
11	5529423	5529424	3	3.95016	-	[score_CL=3.95016;score_E=80.1227;score_B=71.8792;score_UC=3.95016]
11	5528850	5528851	3	2.48192	-	[score_CL=2.48192;score_E=58.3261;score_B=47.023;score_UC=2.48192]
11	5528849	5528850	3	6.69366	-	[score_CL=6.69366;score_E=64.4308;score_B=58.9346;score_UC=6.69366]
11	5528848	5528849	3	12.6324	-	[score_CL=12.6324;score_E=56.2484;score_B=65.0332;score_UC=12.6324]
11	5528749	5528750	3	3.84231	-	[score_CL=3.84231;score_E=67.4694;score_B=58.3445;score_UC=3.84231]
11	5528748	5528749	3	14.237	-	[score_CL=14.237;score_E=55.1907;score_B=68.2966;score_UC=14.237]
11	5528668	5528669	3	5.89596	-	[score_CL=5.89596;score_E=54.573;score_B=53.8396;score_UC=5.89596]
11	5528667	5528668	3	1.35361	-	[score_CL=1.35361;score_E=62.6487;score_B=49.2363;score_UC=1.35361]
11	5528663	5528664	3	15.8762	-	[score_CL=15.8762;score_E=65.3419;score_B=80.2531;score_UC=15.8762]
11	5528662	5528663	3	12.7443	-	[score_CL=12.7443;score_E=75.8513;score_B=79.715;score_UC=12.7443]
11	5528661	5528662	3	7.51121	-	[score_CL=7.51121;score_E=65.2501;score_B=63.9127;score_UC=7.51121]
11	5528470	5528471	3	4.58957	-	[score_CL=4.58957;score_E=62.9267;score_B=55.8206;score_UC=4.58957]
11	5528469	5528470	3	6.94207	-	[score_CL=6.94207;score_E=73.916;score_B=67.1592;score_UC=6.94207]
11	5528468	5528469	3	13.9978	-	[score_CL=13.9978;score_E=72.3111;score_B=78.7356;score_UC=13.9978]
11	5528467	5528468	3	10.1061	-	[score_CL=10.1061;score_E=79.5559;score_B=78.0088;score_UC=10.1061]
11	5528466	5528467	3	10.0853	-	[score_CL=10.0853;score_E=77.0718;score_B=75.4801;score_UC=10.0853]
11	5528465	5528466	3	11.2917	-	[score_CL=11.2917;score_E=68.5871;score_B=72.2227;score_UC=11.2917]
11	5528464	5528465	3	2.57783	-	[score_CL=2.57783;score_E=70.14;score_B=59.0125;score_UC=2.57783]
11	5528460	5528461	3	6.14334	-	[score_CL=6.14334;score_E=62.4604;score_B=58.8428;score_UC=6.14334]
11	5528459	5528460	3	5.29948	-	[score_CL=5.29948;score_E=66.7325;score_B=58.2525;score_UC=5.29948]
11	5528458	5528459	3	2.89206	-	[score_CL=2.89206;score_E=65.3253;score_B=54.4225;score_UC=2.89206]
11	5528447	5528448	3	2.69165	-	[score_CL=2.69165;score_E=75.6646;score_B=64.5998;score_UC=2.69165]
11	5528446	5528447	3	14.1614	-	[score_CL=14.1614;score_E=61.503;score_B=75.1968;score_UC=14.1614]
11	5528443	5528444	3	0.489047	-	[score_CL=0.489047;score_E=75.413;score_B=60.5225;score_UC=0.489047]
11	5528442	5528443	3	11.9207	-	[score_CL=11.9207;score_E=73.1285;score_B=79.6442;score_UC=11.9207]
11	5528441	5528442	3	13.0109	-	[score_CL=13.0109;score_E=75.833;score_B=81.2068;score_UC=13.0109]
11	5528440	5528441	3	4.66442	-	[score_CL=4.66442;score_E=73.477;score_B=66.4338;score_UC=4.66442]
11	5528432	5528433	3	1.30637	-	[score_CL=1.30637;score_E=59.8132;score_B=51.7147;score_UC=1.30637]
11	5528412	5528413	3	4.59555	-	[score_CL=4.59555;score_E=60.8813;score_B=57.8807;score_UC=4.59555]
11	5528411	5528412	3	0.574446	-	[score_CL=0.574446;score_E=68.5381;score_B=53.7989;score_UC=0.574446]
11	5528146	5528147	3	3.8078	-	[score_CL=3.8078;score_E=108.216;score_B=99.515;score_UC=3.8078]
11	5528145	5528146	3	7.36396	-	[score_CL=7.36396;score_E=111.209;score_B=105.979;score_UC=7.36396]
11	5528144	5528145	3	7.90493	-	[score_CL=7.90493;score_E=106.967;score_B=106.538;score_UC=7.90493]
11	5528141	5528142	3	0.622973	-	[score_CL=0.622973;score_E=104.841;score_B=91.1998;score_UC=0.622973]
11	5528140	5528141	3	1.18415	-	[score_CL=1.18415;score_E=109.044;score_B=93.6755;score_UC=1.18415]
11	5528139	5528140	3	3.16452	-	[score_CL=3.16452;score_E=122.387;score_B=113.805;score_UC=3.16452]
11	5528138	5528139	3	21.1516	-	[score_CL=21.1516;score_E=110.93;score_B=131.932;score_UC=21.1516]
11	5528137	5528138	3	7.29015	-	[score_CL=7.29015;score_E=121.374;score_B=120.061;score_UC=7.29015]
11	5528136	5528137	3	1.54471	-	[score_CL=1.54471;score_E=111.591;score_B=98.5152;score_UC=1.54471]
11	5528125	5528126	3	4.35377	-	[score_CL=4.35377;score_E=100.608;score_B=98.3021;score_UC=4.35377]
11	5528001	5528002	3	12.1204	-	[score_CL=12.1204;score_E=74.215;score_B=82.0055;score_UC=12.1204]
11	5528000	5528001	3	10.4785	-	[score_CL=10.4785;score_E=75.8636;score_B=79.9172;score_UC=10.4785]
11	5527873	5527874	3	2.46809	-	[score_CL=2.46809;score_E=34.6552;score_B=25.7931;score_UC=2.46809]
11	5527872	5527873	3	2.15437	-	[score_CL=2.15437;score_E=38.5365;score_B=25.5635;score_UC=2.15437]
11	5527871	5527872	3	1.71461	-	[score_CL=1.71461;score_E=40.7685;score_B=25.1647;score_UC=1.71461]
11	5527870	5527871	3	2.1149	-	[score_CL=2.1149;score_E=34.3073;score_B=25.1369;score_UC=2.1149]
11	5527868	5527869	3	1.4317	-	[score_CL=1.4317;score_E=31.8782;score_B=23.8414;score_UC=1.4317]
11	5527856	5527857	3	1.54395	-	[score_CL=1.54395;score_E=31.9664;score_B=24.2931;score_UC=1.54395]
11	5527284	5527285	3	0.755941	-	[score_CL=0.755941;score_E=58.876;score_B=49.7167;score_UC=0.755941]
11	5527275	5527276	3	1.83121	-	[score_CL=1.83121;score_E=66.5432;score_B=54.056;score_UC=1.83121]
11	5527274	5527275	3	4.71213	-	[score_CL=4.71213;score_E=60.4789;score_B=56.8616;score_UC=4.71213]
11	5527135	5527136	3	2.27067	-	[score_CL=2.27067;score_E=52.708;score_B=40.7651;score_UC=2.27067]
11	5527134	5527135	3	3.23511	-	[score_CL=3.23511;score_E=52.979;score_B=41.8765;score_UC=3.23511]
11	5527133	5527134	3	3.07237	-	[score_CL=3.07237;score_E=50.6305;score_B=41.5436;score_UC=3.07237]
11	5526860	5526861	3	6.29141	-	[score_CL=6.29141;score_E=86.1914;score_B=83.2671;score_UC=6.29141]
11	5526859	5526860	3	4.94065	-	[score_CL=4.94065;score_E=88.0989;score_B=81.7863;score_UC=4.94065]
11	5526857	5526858	3	7.09797	-	[score_CL=7.09797;score_E=96.4593;score_B=94.3025;score_UC=7.09797]
11	5526856	5526857	3	15.6475	-	[score_CL=15.6475;score_E=92.705;score_B=103.232;score_UC=15.6475]
11	5526855	5526856	3	5.11947	-	[score_CL=5.11947;score_E=96.7238;score_B=90.6692;score_UC=5.11947]
11	5526830	5526831	3	2.17795	-	[score_CL=2.17795;score_E=76.0187;score_B=65.3048;score_UC=2.17795]
11	5526829	5526830	3	2.43941	-	[score_CL=2.43941;score_E=85.814;score_B=71.1401;score_UC=2.43941]
11	5526828	5526829	3	8.55092	-	[score_CL=8.55092;score_E=72.9405;score_B=76.6091;score_UC=8.55092]
11	5441724	5441725	3	0.237546	-	[score_CL=0.237546;score_E=27.1338;score_B=25.7447;score_UC=0.237546]
11	5441723	5441724	3	10.2415	-	[score_CL=10.2415;score_E=25.7293;score_B=35.7156;score_UC=10.2415]
11	5441715	5441716	3	14.7168	-	[score_CL=14.7168;score_E=29.4746;score_B=44.1914;score_UC=14.7168]
11	5441714	5441715	3	22.95	-	[score_CL=22.95;score_E=29.4746;score_B=52.4247;score_UC=22.95]
11	5441713	5441714	3	4.37319	-	[score_CL=4.37319;score_E=29.5725;score_B=33.9489;score_UC=4.37319]
11	5387559	5387560	3	1.73182	-	[score_CL=1.73182;score_E=22.8647;score_B=18.6749;score_UC=1.73182]
11	5387558	5387559	3	0.817254	-	[score_CL=0.817254;score_E=23.1818;score_B=17.8725;score_UC=0.817254]
11	5280405	5280406	3	6.80978	-	[score_CL=6.80978;score_E=59.9854;score_B=57.5175;score_UC=6.80978]
11	5280404	5280405	3	5.8947	-	[score_CL=5.8947;score_E=61.8379;score_B=56.6933;score_UC=5.8947]
11	5280403	5280404	3	0.0635886	-	[score_CL=0.0635886;score_E=66.4471;score_B=48.9911;score_UC=0.0635886]
11	5280387	5280388	3	4.00246	-	[score_CL=4.00246;score_E=68.655;score_B=59.6555;score_UC=4.00246]
11	5280386	5280387	3	12.9284	-	[score_CL=12.9284;score_E=59.9831;score_B=68.4861;score_UC=12.9284]
11	5280385	5280386	3	2.57194	-	[score_CL=2.57194;score_E=68.8907;score_B=57.7763;score_UC=2.57194]
11	5278988	5278989	3	4.58585	-	[score_CL=4.58585;score_E=27.392;score_B=27.0901;score_UC=4.58585]
11	5278176	5278177	3	0.084983	-	[score_CL=0.084983;score_E=38.9947;score_B=28.351;score_UC=0.084983]
11	5277880	5277881	3	0.920408	-	[score_CL=0.920408;score_E=41.3295;score_B=30.2491;score_UC=0.920408]
11	5277879	5277880	3	0.656089	-	[score_CL=0.656089;score_E=42.9924;score_B=29.9512;score_UC=0.656089]
11	5277360	5277361	3	4.24074	-	[score_CL=4.24074;score_E=57.4389;score_B=49.5798;score_UC=4.24074]
11	5277359	5277360	3	8.86083	-	[score_CL=8.86083;score_E=55.519;score_B=54.3087;score_UC=8.86083]
11	5277358	5277359	3	4.24074	-	[score_CL=4.24074;score_E=57.1095;score_B=49.2505;score_UC=4.24074]
11	5276914	5276915	3	0.806981	-	[score_CL=0.806981;score_E=51.7838;score_B=37.4376;score_UC=0.806981]
11	5276913	5276914	3	6.97435	-	[score_CL=6.97435;score_E=41.684;score_B=43.509;score_UC=6.97435]
11	5276729	5276730	3	0.396984	-	[score_CL=0.396984;score_E=40.236;score_B=25.4008;score_UC=0.396984]
11	5276728	5276729	3	3.14691	-	[score_CL=3.14691;score_E=46.063;score_B=35.3472;score_UC=3.14691]
11	5276727	5276728	3	10.2894	-	[score_CL=10.2894;score_E=43.211;score_B=45.3629;score_UC=10.2894]
11	5276726	5276727	3	8.23509	-	[score_CL=8.23509;score_E=43.1839;score_B=43.207;score_UC=8.23509]
11	5276725	5276726	3	0.570296	-	[score_CL=0.570296;score_E=45.3346;score_B=30.5872;score_UC=0.570296]
11	5250720	5250721	3	7.46171	-	[score_CL=7.46171;score_E=58.5858;score_B=66.0458;score_UC=7.46171]
11	5250719	5250720	3	47.0224	-	[score_CL=47.0224;score_E=57.4306;score_B=104.453;score_UC=47.0224]
11	5250718	5250719	3	56.5715	-	[score_CL=64.1693;score_E=56.5715;score_B=120.741;score_UC=56.5715]
11	5194852	5194853	3	6.63385	-	[score_CL=6.63385;score_E=61.9605;score_B=58.4701;score_UC=6.63385]
11	5194851	5194852	3	6.3724	-	[score_CL=6.3724;score_E=62.4821;score_B=58.5617;score_UC=6.3724]
11	5194734	5194735	3	7.72907	-	[score_CL=7.72907;score_E=179.294;score_B=178.804;score_UC=7.72907]
11	5194733	5194734	3	19.7621	-	[score_CL=19.7621;score_E=169.38;score_B=189.003;score_UC=19.7621]
11	5194732	5194733	3	1.38399	-	[score_CL=1.38399;score_E=179.419;score_B=170.422;score_UC=1.38399]
11	5194730	5194731	3	7.68543	-	[score_CL=7.68543;score_E=180.936;score_B=182.891;score_UC=7.68543]
11	5194729	5194730	3	23.3204	-	[score_CL=23.3204;score_E=188.746;score_B=212.062;score_UC=23.3204]
11	5194728	5194729	3	24.2726	-	[score_CL=24.2726;score_E=180;score_B=204.272;score_UC=24.2726]
11	5194726	5194727	3	1.45143	-	[score_CL=1.45143;score_E=164.336;score_B=152.998;score_UC=1.45143]
11	5194725	5194726	3	1.42486	-	[score_CL=1.42486;score_E=166.19;score_B=153.001;score_UC=1.42486]
11	5194724	5194725	3	0.793113	-	[score_CL=0.793113;score_E=170.532;score_B=152.655;score_UC=0.793113]
11	5194723	5194724	3	1.3564	-	[score_CL=1.3564;score_E=181.59;score_B=166.476;score_UC=1.3564]
11	5194722	5194723	3	15.3597	-	[score_CL=15.3597;score_E=182.661;score_B=197.466;score_UC=15.3597]
11	5194721	5194722	3	23.3325	-	[score_CL=23.3325;score_E=196.399;score_B=219.732;score_UC=23.3325]
11	5194720	5194721	3	40.1271	-	[score_CL=40.1271;score_E=200.174;score_B=240.301;score_UC=40.1271]
11	5194719	5194720	3	40.1271	-	[score_CL=40.1271;score_E=200.08;score_B=240.207;score_UC=40.1271]
11	5194718	5194719	3	39.8694	-	[score_CL=39.8694;score_E=199.016;score_B=238.886;score_UC=39.8694]
11	5194717	5194718	3	20.0829	-	[score_CL=20.0829;score_E=181.482;score_B=201.565;score_UC=20.0829]
11	5194716	5194717	3	2.07929	-	[score_CL=2.07929;score_E=185.172;score_B=172.216;score_UC=2.07929]
11	5194715	5194716	3	3.1726	-	[score_CL=3.1726;score_E=167.54;score_B=155.819;score_UC=3.1726]
11	5194714	5194715	3	3.58683	-	[score_CL=3.58683;score_E=167.528;score_B=156.207;score_UC=3.58683]
11	5194713	5194714	3	3.20653	-	[score_CL=3.20653;score_E=169.994;score_B=156.134;score_UC=3.20653]
11	5194712	5194713	3	3.75459	-	[score_CL=3.75459;score_E=163.006;score_B=155.871;score_UC=3.75459]
11	5194710	5194711	3	7.38877	-	[score_CL=7.38877;score_E=176.452;score_B=174.911;score_UC=7.38877]
11	5194709	5194710	3	17.7596	-	[score_CL=17.7596;score_E=165.785;score_B=183.338;score_UC=17.7596]
11	5194355	5194356	3	30.2208	-	[score_CL=30.2208;score_E=309.504;score_B=339.724;score_UC=30.2208]
11	5194354	5194355	3	22.7911	-	[score_CL=22.7911;score_E=310.85;score_B=333.642;score_UC=22.7911]
11	5194270	5194271	3	8.96485	-	[score_CL=8.96485;score_E=692.125;score_B=698.975;score_UC=8.96485]
11	5194258	5194259	3	7.06567	-	[score_CL=7.06567;score_E=708.396;score_B=715.462;score_UC=7.06567]
11	5194257	5194258	3	104.616	-	[score_CL=104.616;score_E=708.396;score_B=813.012;score_UC=104.616]
11	5194256	5194257	3	17.0574	-	[score_CL=17.0574;score_E=708.396;score_B=725.454;score_UC=17.0574]
11	5194245	5194246	3	41.4475	-	[score_CL=41.4475;score_E=708.396;score_B=749.844;score_UC=41.4475]
11	5194244	5194245	3	69.5427	-	[score_CL=69.5427;score_E=708.396;score_B=777.939;score_UC=69.5427]
11	5194226	5194227	3	26.3198	-	[score_CL=26.3198;score_E=708.396;score_B=734.716;score_UC=26.3198]
11	5194225	5194226	3	89.3913	-	[score_CL=89.3913;score_E=708.396;score_B=797.788;score_UC=89.3913]
11	5194224	5194225	3	14.8545	-	[score_CL=14.8545;score_E=708.396;score_B=723.251;score_UC=14.8545]
11	5194220	5194221	3	15.8813	-	[score_CL=15.8813;score_E=708.396;score_B=724.278;score_UC=15.8813]
11	5194219	5194220	3	81.7438	-	[score_CL=81.7438;score_E=708.396;score_B=790.14;score_UC=81.7438]
11	5194206	5194207	3	139.807	-	[score_CL=139.807;score_E=708.396;score_B=848.204;score_UC=139.807]
11	5194205	5194206	3	59.4446	-	[score_CL=59.4446;score_E=708.396;score_B=767.841;score_UC=59.4446]
11	5194188	5194189	3	6.64753	-	[score_CL=6.64753;score_E=708.395;score_B=715.044;score_UC=6.64753]
11	5194187	5194188	3	81.2928	-	[score_CL=81.2928;score_E=708.396;score_B=789.689;score_UC=81.2928]
11	5194181	5194182	3	71.5378	-	[score_CL=71.5378;score_E=708.396;score_B=779.934;score_UC=71.5378]
11	5194168	5194169	3	102.754	-	[score_CL=102.754;score_E=708.396;score_B=811.15;score_UC=102.754]
11	5194167	5194168	3	45.6428	-	[score_CL=45.6428;score_E=708.396;score_B=754.039;score_UC=45.6428]
11	5194149	5194150	3	30.8578	-	[score_CL=30.8578;score_E=708.396;score_B=739.254;score_UC=30.8578]
11	5194112	5194113	3	20.5977	-	[score_CL=20.5977;score_E=708.396;score_B=728.994;score_UC=20.5977]
11	5194111	5194112	3	112.53	-	[score_CL=112.53;score_E=708.396;score_B=820.926;score_UC=112.53]
11	5194110	5194111	3	67.0222	-	[score_CL=67.0222;score_E=708.396;score_B=775.419;score_UC=67.0222]
11	5194093	5194094	3	2.827	-	[score_CL=2.827;score_E=708.339;score_B=711.224;score_UC=2.827]
11	5194092	5194093	3	40.9318	-	[score_CL=40.9318;score_E=708.396;score_B=749.328;score_UC=40.9318]
11	5194086	5194087	3	14.7096	-	[score_CL=14.7096;score_E=708.396;score_B=723.106;score_UC=14.7096]
11	5193860	5193861	3	0.223394	-	[score_CL=0.223394;score_E=58.3556;score_B=47.5134;score_UC=0.223394]
11	5193672	5193673	3	1.05301	-	[score_CL=1.05301;score_E=40.0821;score_B=31.528;score_UC=1.05301]
11	5193648	5193649	3	13.627	-	[score_CL=13.627;score_E=44.1455;score_B=57.6511;score_UC=13.627]
11	5193619	5193620	3	2.10484	-	[score_CL=2.10484;score_E=50.8649;score_B=40.5069;score_UC=2.10484]
11	5193618	5193619	3	2.13003	-	[score_CL=2.13003;score_E=50.8532;score_B=40.6465;score_UC=2.13003]
11	5193616	5193617	3	4.69514	-	[score_CL=4.69514;score_E=47.2762;score_B=45.7228;score_UC=4.69514]
11	5193547	5193548	3	3.85142	-	[score_CL=3.85142;score_E=64.7333;score_B=56.1194;score_UC=3.85142]
11	5193546	5193547	3	7.38469	-	[score_CL=7.38469;score_E=80.123;score_B=84.2;score_UC=7.38469]
11	5193545	5193546	3	29.8004	-	[score_CL=29.8004;score_E=83.6709;score_B=113.471;score_UC=29.8004]
11	5193544	5193545	3	27.6303	-	[score_CL=27.6303;score_E=81.6807;score_B=109.311;score_UC=27.6303]
11	5193543	5193544	3	6.63494	-	[score_CL=6.63494;score_E=75.6489;score_B=80.4905;score_UC=6.63494]
11	5193271	5193272	3	0.247785	-	[score_CL=0.247785;score_E=38.1118;score_B=28.12;score_UC=0.247785]
11	5193231	5193232	3	1.90927	-	[score_CL=1.90927;score_E=45.3381;score_B=38.2952;score_UC=1.90927]
11	5193125	5193126	3	16.3292	-	[score_CL=16.3292;score_E=86.3618;score_B=102.68;score_UC=16.3292]
11	5193124	5193125	3	25.0761	-	[score_CL=25.0761;score_E=97.3416;score_B=122.384;score_UC=25.0761]
11	5193123	5193124	3	15.1978	-	[score_CL=15.1978;score_E=85.6234;score_B=100.806;score_UC=15.1978]
11	5193044	5193045	3	2.18295	-	[score_CL=2.18295;score_E=46.0871;score_B=39.6087;score_UC=2.18295]
11	5192796	5192797	3	0.147778	-	[score_CL=0.147778;score_E=57.2906;score_B=41.8903;score_UC=0.147778]
11	5192795	5192796	3	3.86947	-	[score_CL=3.86947;score_E=49.6522;score_B=45.6725;score_UC=3.86947]
11	5191904	5191905	3	0.916849	-	[score_CL=0.916849;score_E=44.1186;score_B=35.2082;score_UC=0.916849]
11	5191884	5191885	3	1.76753	-	[score_CL=1.76753;score_E=46.0909;score_B=38.1102;score_UC=1.76753]
11	5191666	5191667	3	6.79161	-	[score_CL=6.79161;score_E=58.6505;score_B=55.6954;score_UC=6.79161]
11	5191665	5191666	3	11.3563	-	[score_CL=11.3563;score_E=54.6331;score_B=60.2746;score_UC=11.3563]
11	5191664	5191665	3	0.436265	-	[score_CL=0.436265;score_E=62.7151;score_B=47.7572;score_UC=0.436265]
11	5091202	5091203	3	0.608472	-	[score_CL=6.16866;score_E=0.608472;score_B=3.41482;score_UC=0.608472]
11	5091201	5091202	3	0.608847	-	[score_CL=6.70898;score_E=0.608847;score_B=3.43152;score_UC=0.608847]
11	5086157	5086158	3	3.74461	-	[score_CL=3.74461;score_E=29.3321;score_B=25.7859;score_UC=3.74461]
11	5086156	5086157	3	1.01263	-	[score_CL=1.01263;score_E=31.3667;score_B=22.9258;score_UC=1.01263]
11	5086047	5086048	3	26.8855	-	[score_CL=34.9454;score_E=26.8855;score_B=61.8309;score_UC=26.8855]
11	5086046	5086047	3	26.8855	-	[score_CL=81.385;score_E=26.8855;score_B=108.271;score_UC=26.8855]
11	5086045	5086046	3	14.9142	-	[score_CL=14.9142;score_E=26.8856;score_B=41.7997;score_UC=14.9142]
11	5086044	5086045	3	6.81224	-	[score_CL=6.81224;score_E=26.8981;score_B=33.7114;score_UC=6.81224]
11	5086043	5086044	3	16.6719	-	[score_CL=16.6719;score_E=26.8985;score_B=43.5693;score_UC=16.6719]
11	5086042	5086043	3	0.806407	-	[score_CL=0.806407;score_E=27.795;score_B=28.4213;score_UC=0.806407]
11	5086041	5086042	3	0.225629	-	[score_CL=0.225629;score_E=28.0734;score_B=16.8909;score_UC=0.225629]
11	5085996	5085997	3	1.55262	-	[score_CL=1.55262;score_E=20.8387;score_B=16.9981;score_UC=1.55262]
11	5085963	5085964	3	1.23365	-	[score_CL=1.54387;score_E=5.29071;score_B=2.09871;score_UC=1.23365]
11	5085962	5085963	3	1.07995	-	[score_CL=1.29152;score_E=5.24867;score_B=1.79967;score_UC=1.07995]
11	5085961	5085962	3	1.03476	-	[score_CL=1.75119;score_E=5.26015;score_B=1.82246;score_UC=1.03476]
11	5083219	5083220	3	1.07722	-	[score_CL=1.07722;score_E=47.2983;score_B=32.6269;score_UC=1.07722]
11	5083218	5083219	3	3.73896	-	[score_CL=3.73896;score_E=52.2727;score_B=41.9871;score_UC=3.73896]
11	5083217	5083218	3	10.1849	-	[score_CL=10.1849;score_E=63.1833;score_B=73.3627;score_UC=10.1849]
11	5083216	5083217	3	37.0233	-	[score_CL=37.0233;score_E=60.1625;score_B=97.1858;score_UC=37.0233]
11	5083215	5083216	3	10.9836	-	[score_CL=10.9836;score_E=60.7716;score_B=71.7551;score_UC=10.9836]
11	5083214	5083215	3	2.40839	-	[score_CL=2.40839;score_E=53.069;score_B=41.6148;score_UC=2.40839]
11	5082080	5082081	3	2.34529	-	[score_CL=2.34529;score_E=40.8164;score_B=29.6256;score_UC=2.34529]
11	5082079	5082080	3	3.65971	-	[score_CL=3.65971;score_E=37.8924;score_B=31.2587;score_UC=3.65971]
11	5082000	5082001	3	17.9551	-	[score_CL=17.9551;score_E=73.6309;score_B=91.4563;score_UC=17.9551]
11	5081999	5082000	3	19.83	-	[score_CL=19.83;score_E=92.373;score_B=112.203;score_UC=19.83]
11	5081998	5081999	3	44.7	-	[score_CL=44.7;score_E=93.3469;score_B=138.047;score_UC=44.7]
11	5081997	5081998	3	23.3746	-	[score_CL=23.3746;score_E=91.1585;score_B=114.533;score_UC=23.3746]
11	5081996	5081997	3	17.9785	-	[score_CL=17.9785;score_E=82.2434;score_B=99.7077;score_UC=17.9785]
11	5081995	5081996	3	9.0732	-	[score_CL=9.0732;score_E=80.1445;score_B=76.8193;score_UC=9.0732]
11	5081994	5081995	3	8.49045	-	[score_CL=8.49045;score_E=62.9132;score_B=63.5556;score_UC=8.49045]
11	5081986	5081987	3	13.5164	-	[score_CL=13.5164;score_E=52.7916;score_B=66.2335;score_UC=13.5164]
11	5081977	5081978	3	12.987	-	[score_CL=12.987;score_E=71.5784;score_B=84.4318;score_UC=12.987]
11	5081976	5081977	3	25.8367	-	[score_CL=25.8367;score_E=69.6718;score_B=95.4982;score_UC=25.8367]
11	5081975	5081976	3	5.84705	-	[score_CL=5.84705;score_E=79.7073;score_B=76.7517;score_UC=5.84705]
11	5081974	5081975	3	9.38929	-	[score_CL=9.38929;score_E=70.3835;score_B=67.8803;score_UC=9.38929]
11	5081973	5081974	3	14.1372	-	[score_CL=14.1372;score_E=63.1635;score_B=71.5963;score_UC=14.1372]
11	5081972	5081973	3	3.62214	-	[score_CL=3.62214;score_E=83.9203;score_B=69.5443;score_UC=3.62214]
11	5081971	5081972	3	16.1985	-	[score_CL=16.1985;score_E=71.0872;score_B=83.6693;score_UC=16.1985]
11	5081970	5081971	3	17.8844	-	[score_CL=17.8844;score_E=71.691;score_B=86.0827;score_UC=17.8844]
11	5081969	5081970	3	6.17356	-	[score_CL=6.17356;score_E=70.7909;score_B=63.5218;score_UC=6.17356]
11	5081968	5081969	3	3.6545	-	[score_CL=3.6545;score_E=74.9924;score_B=60.7227;score_UC=3.6545]
11	5081967	5081968	3	16.3634	-	[score_CL=16.3634;score_E=61.1163;score_B=73.9598;score_UC=16.3634]
11	5081966	5081967	3	8.87812	-	[score_CL=8.87812;score_E=67.1219;score_B=66.1168;score_UC=8.87812]
11	5081965	5081966	3	2.41874	-	[score_CL=2.41874;score_E=59.8306;score_B=48.3931;score_UC=2.41874]
11	5081606	5081607	3	4.74278	-	[score_CL=10.0524;score_E=4.74278;score_B=13.3097;score_UC=4.74278]
11	5081605	5081606	3	2.35762	-	[score_CL=2.35762;score_E=4.7464;score_B=7.09223;score_UC=2.35762]
11	5081499	5081500	3	4.23703	-	[score_CL=4.23703;score_E=57.7187;score_B=49.8513;score_UC=4.23703]
11	5081498	5081499	3	13.9366	-	[score_CL=13.9366;score_E=52.4293;score_B=60.5371;score_UC=13.9366]
11	5081497	5081498	3	5.63563	-	[score_CL=5.63563;score_E=66.9971;score_B=56.521;score_UC=5.63563]
11	5081496	5081497	3	9.19599	-	[score_CL=9.19599;score_E=60.2713;score_B=57.4694;score_UC=9.19599]
11	5081495	5081496	3	11.7115	-	[score_CL=11.7115;score_E=72.7439;score_B=77.955;score_UC=11.7115]
11	5081494	5081495	3	24.0315	-	[score_CL=24.0315;score_E=75.4481;score_B=99.4792;score_UC=24.0315]
11	5081493	5081494	3	26.3132	-	[score_CL=26.3132;score_E=80.3686;score_B=106.682;score_UC=26.3132]
11	5081492	5081493	3	17.8403	-	[score_CL=17.8403;score_E=82.6118;score_B=100.444;score_UC=17.8403]
11	5081491	5081492	3	21.5511	-	[score_CL=21.5511;score_E=64.4601;score_B=85.9205;score_UC=21.5511]
11	5081490	5081491	3	3.10968	-	[score_CL=3.10968;score_E=78.8625;score_B=68.0515;score_UC=3.10968]
11	5081489	5081490	3	13.4648	-	[score_CL=13.4648;score_E=64.79;score_B=73.1345;score_UC=13.4648]
11	5081488	5081489	3	18.4929	-	[score_CL=18.4929;score_E=57.5876;score_B=75.9687;score_UC=18.4929]
11	5081467	5081468	3	3.62094	-	[score_CL=3.62094;score_E=54.0474;score_B=45.0288;score_UC=3.62094]
11	5081466	5081467	3	6.09477	-	[score_CL=6.09477;score_E=49.9013;score_B=47.5469;score_UC=6.09477]
11	5081461	5081462	3	1.69707	-	[score_CL=1.69707;score_E=66.8159;score_B=68.6812;score_UC=1.69707]
11	5081460	5081461	3	42.8692	-	[score_CL=42.8692;score_E=68.6981;score_B=111.567;score_UC=42.8692]
11	5081459	5081460	3	56.848	-	[score_CL=56.848;score_E=86.027;score_B=142.875;score_UC=56.848]
11	5081458	5081459	3	40.1822	-	[score_CL=40.1822;score_E=80.1034;score_B=120.286;score_UC=40.1822]
11	5081457	5081458	3	14.5497	-	[score_CL=14.5497;score_E=68.4887;score_B=83.0383;score_UC=14.5497]
11	5081456	5081457	3	2.87302	-	[score_CL=2.87302;score_E=80.6585;score_B=64.8408;score_UC=2.87302]
11	5081455	5081456	3	14.8073	-	[score_CL=14.8073;score_E=64.6429;score_B=75.0367;score_UC=14.8073]
11	5081454	5081455	3	15.3871	-	[score_CL=15.3871;score_E=73.2792;score_B=82.2915;score_UC=15.3871]
11	5081453	5081454	3	12.1593	-	[score_CL=12.1593;score_E=61.6903;score_B=69.642;score_UC=12.1593]
11	5081307	5081308	3	4.13817	-	[score_CL=4.13817;score_E=74.1052;score_B=66.8257;score_UC=4.13817]
11	5081306	5081307	3	4.2177	-	[score_CL=4.2177;score_E=88.1945;score_B=75.8067;score_UC=4.2177]
11	5081305	5081306	3	12.4464	-	[score_CL=12.4464;score_E=92.8895;score_B=97.6713;score_UC=12.4464]
11	5081304	5081305	3	19.1215	-	[score_CL=19.1215;score_E=102.62;score_B=119.837;score_UC=19.1215]
11	5081303	5081304	3	20.9138	-	[score_CL=20.9138;score_E=104.795;score_B=124.905;score_UC=20.9138]
11	5081302	5081303	3	15.7469	-	[score_CL=15.7469;score_E=100.581;score_B=112.151;score_UC=15.7469]
11	5081301	5081302	3	10.5456	-	[score_CL=10.5456;score_E=107.55;score_B=109.551;score_UC=10.5456]
11	5081300	5081301	3	23.0963	-	[score_CL=23.0963;score_E=102.838;score_B=125.934;score_UC=23.0963]
11	5081299	5081300	3	34.5664	-	[score_CL=34.5664;score_E=96.5358;score_B=131.102;score_UC=34.5664]
11	5081298	5081299	3	5.17162	-	[score_CL=5.17162;score_E=91.7625;score_B=96.9328;score_UC=5.17162]
11	5081164	5081165	3	2.15752	-	[score_CL=2.15752;score_E=44.3088;score_B=32.9764;score_UC=2.15752]
11	5081163	5081164	3	7.37607	-	[score_CL=7.37607;score_E=38.8513;score_B=38.1845;score_UC=7.37607]
11	5081162	5081163	3	2.18942	-	[score_CL=2.18942;score_E=44.3062;score_B=32.9128;score_UC=2.18942]
11	5081135	5081136	3	0.169915	-	[score_CL=0.169915;score_E=41.9933;score_B=26.7893;score_UC=0.169915]
11	5081134	5081135	3	4.40903	-	[score_CL=4.40903;score_E=37.7417;score_B=31.1922;score_UC=4.40903]
11	5081133	5081134	3	3.52489	-	[score_CL=3.52489;score_E=38.9257;score_B=30.26;score_UC=3.52489]
11	5081127	5081128	3	1.00035	-	[score_CL=1.00035;score_E=32.7128;score_B=24.1589;score_UC=1.00035]
11	5080987	5080988	3	2.13587	-	[score_CL=2.13587;score_E=53.0559;score_B=41.0912;score_UC=2.13587]
11	5080986	5080987	3	6.45753	-	[score_CL=6.45753;score_E=47.0826;score_B=45.5867;score_UC=6.45753]
11	5080985	5080986	3	0.908189	-	[score_CL=0.908189;score_E=55.1111;score_B=40.1675;score_UC=0.908189]
11	5080841	5080842	3	16.4676	-	[score_CL=16.4676;score_E=70.8303;score_B=87.2979;score_UC=16.4676]
11	5080840	5080841	3	66.9816	-	[score_CL=66.9816;score_E=87.1662;score_B=154.148;score_UC=66.9816]
11	5080839	5080840	3	67.6006	-	[score_CL=67.6006;score_E=89.9394;score_B=157.54;score_UC=67.6006]
11	5080838	5080839	3	32.3052	-	[score_CL=32.3052;score_E=83.6618;score_B=115.967;score_UC=32.3052]
11	5080837	5080838	3	14.2939	-	[score_CL=14.2939;score_E=80.3798;score_B=94.6701;score_UC=14.2939]
11	5080836	5080837	3	11.0624	-	[score_CL=11.0624;score_E=73.5556;score_B=73.9353;score_UC=11.0624]
11	5080835	5080836	3	9.22441	-	[score_CL=9.22441;score_E=61.8902;score_B=63.1544;score_UC=9.22441]
11	5080834	5080835	3	0.261012	-	[score_CL=0.261012;score_E=66.0029;score_B=48.489;score_UC=0.261012]
11	5080833	5080834	3	0.0967751	-	[score_CL=0.0967751;score_E=53.2939;score_B=39.8553;score_UC=0.0967751]
11	5080345	5080346	3	0.0364015	-	[score_CL=0.0364015;score_E=30.2667;score_B=25.2508;score_UC=0.0364015]
11	5080344	5080345	3	9.04424	-	[score_CL=9.04424;score_E=29.257;score_B=38.2989;score_UC=9.04424]
11	5080343	5080344	3	15.7936	-	[score_CL=15.7936;score_E=29.2562;score_B=45.0498;score_UC=15.7936]
11	5080342	5080343	3	13.8047	-	[score_CL=13.8047;score_E=29.2562;score_B=43.061;score_UC=13.8047]
11	5080341	5080342	3	24.8653	-	[score_CL=24.8653;score_E=29.2562;score_B=54.1216;score_UC=24.8653]
11	5080329	5080330	3	1.03356	-	[score_CL=1.03356;score_E=25.29;score_B=19.0628;score_UC=1.03356]
11	5080219	5080220	3	2.02571	-	[score_CL=2.02571;score_E=66.2941;score_B=56.9628;score_UC=2.02571]
11	5080218	5080219	3	19.4828	-	[score_CL=19.4828;score_E=48.7734;score_B=68.2545;score_UC=19.4828]
11	5080199	5080200	3	0.919598	-	[score_CL=0.919598;score_E=51.3474;score_B=40.443;score_UC=0.919598]
11	5080198	5080199	3	0.578338	-	[score_CL=0.578338;score_E=53.4516;score_B=40.1194;score_UC=0.578338]
11	5080195	5080196	3	4.10631	-	[score_CL=4.10631;score_E=59.4347;score_B=51.309;score_UC=4.10631]
11	5080194	5080195	3	8.73232	-	[score_CL=8.73232;score_E=57.4268;score_B=56.1471;score_UC=8.73232]
11	5080193	5080194	3	4.12587	-	[score_CL=4.12587;score_E=59.3407;score_B=51.2541;score_UC=4.12587]
11	5080191	5080192	3	10.3327	-	[score_CL=10.3327;score_E=58.6029;score_B=62.918;score_UC=10.3327]
11	5080190	5080191	3	9.62292	-	[score_CL=9.62292;score_E=79.7586;score_B=89.3816;score_UC=9.62292]
11	5080189	5080190	3	57.4406	-	[score_CL=57.4406;score_E=78.9391;score_B=136.38;score_UC=57.4406]
11	5080188	5080189	3	63.1527	-	[score_CL=63.1527;score_E=83.617;score_B=146.77;score_UC=63.1527]
11	5080187	5080188	3	15.714	-	[score_CL=15.714;score_E=82.389;score_B=98.103;score_UC=15.714]
11	5080186	5080187	3	14.5992	-	[score_CL=14.5992;score_E=64.2514;score_B=76.8459;score_UC=14.5992]
11	5080181	5080182	3	9.92378	-	[score_CL=9.92378;score_E=53.2581;score_B=57.3275;score_UC=9.92378]
11	5080180	5080181	3	5.62224	-	[score_CL=5.62224;score_E=59.2659;score_B=52.8471;score_UC=5.62224]
11	5080179	5080180	3	0.999948	-	[score_CL=0.999948;score_E=63.2253;score_B=44.1287;score_UC=0.999948]
11	5080178	5080179	3	2.4235	-	[score_CL=2.4235;score_E=48.5967;score_B=41.014;score_UC=2.4235]
11	5079827	5079828	3	7.30281	-	[score_CL=7.30281;score_E=35.2271;score_B=35.6574;score_UC=7.30281]
11	5079826	5079827	3	3.5733	-	[score_CL=3.5733;score_E=40.3599;score_B=31.9307;score_UC=3.5733]
11	5079825	5079826	3	2.42083	-	[score_CL=2.42083;score_E=37.9112;score_B=26.8565;score_UC=2.42083]
11	5079802	5079803	3	0.677071	-	[score_CL=0.677071;score_E=37.9642;score_B=24.0808;score_UC=0.677071]
11	5079801	5079802	3	5.03046	-	[score_CL=5.03046;score_E=35.0495;score_B=39.632;score_UC=5.03046]
11	5079800	5079801	3	19.1673	-	[score_CL=19.1673;score_E=34.5636;score_B=53.7308;score_UC=19.1673]
11	5079799	5079800	3	11.0985	-	[score_CL=11.0985;score_E=34.564;score_B=45.6622;score_UC=11.0985]
11	5079047	5079048	3	1.58978	-	[score_CL=1.58978;score_E=54.9307;score_B=51.5824;score_UC=1.58978]
11	5079046	5079047	3	26.3691	-	[score_CL=26.3691;score_E=49.3731;score_B=75.742;score_UC=26.3691]
11	5079045	5079046	3	13.2412	-	[score_CL=13.2412;score_E=54.7542;score_B=67.9946;score_UC=13.2412]
11	5079044	5079045	3	10.3062	-	[score_CL=10.3062;score_E=52.4259;score_B=52.0542;score_UC=10.3062]
11	5079043	5079044	3	5.2476	-	[score_CL=5.2476;score_E=46.5007;score_B=38.9512;score_UC=5.2476]
11	5079042	5079043	3	1.48687	-	[score_CL=1.48687;score_E=42.4485;score_B=29.2917;score_UC=1.48687]
11	5079037	5079038	3	14.2402	-	[score_CL=14.2402;score_E=45.2027;score_B=57.3421;score_UC=14.2402]
11	5079036	5079037	3	13.0691	-	[score_CL=13.0691;score_E=49.4808;score_B=61.3833;score_UC=13.0691]
11	5079035	5079036	3	11.1092	-	[score_CL=11.1092;score_E=53.7138;score_B=61.0313;score_UC=11.1092]
11	5079034	5079035	3	15.7467	-	[score_CL=15.7467;score_E=46.741;score_B=58.0074;score_UC=15.7467]
11	5079033	5079034	3	4.07451	-	[score_CL=4.07451;score_E=52.6933;score_B=40.9535;score_UC=4.07451]
11	5079032	5079033	3	4.15915	-	[score_CL=4.15915;score_E=39.4623;score_B=29.0675;score_UC=4.15915]
11	5079031	5079032	3	3.27978	-	[score_CL=3.27978;score_E=36.434;score_B=27.4583;score_UC=3.27978]
11	5074175	5074176	3	0.114891	-	[score_CL=0.114891;score_E=21.375;score_B=20.9187;score_UC=0.114891]
11	5074174	5074175	3	9.26643	-	[score_CL=9.26643;score_E=20.8188;score_B=30.085;score_UC=9.26643]
11	5074173	5074174	3	20.8186	-	[score_CL=34.9619;score_E=20.8186;score_B=55.7804;score_UC=20.8186]
11	5074172	5074173	3	5.1789	-	[score_CL=5.1789;score_E=20.8187;score_B=25.9978;score_UC=5.1789]
11	5069961	5069962	3	6.19548	-	[score_CL=6.19548;score_E=95.4385;score_B=94.3004;score_UC=6.19548]
11	5069960	5069961	3	2.5349	-	[score_CL=2.5349;score_E=103.809;score_B=92.6059;score_UC=2.5349]
11	5069957	5069958	3	21.0559	-	[score_CL=21.0559;score_E=121.468;score_B=142.524;score_UC=21.0559]
11	5069956	5069957	3	24.2593	-	[score_CL=24.2593;score_E=141.564;score_B=165.817;score_UC=24.2593]
11	5069955	5069956	3	20.1451	-	[score_CL=20.1451;score_E=144.651;score_B=164.796;score_UC=20.1451]
11	5069954	5069955	3	24.0552	-	[score_CL=24.0552;score_E=135.303;score_B=159.33;score_UC=24.0552]
11	5069953	5069954	3	9.38075	-	[score_CL=9.38075;score_E=143.79;score_B=145.642;score_UC=9.38075]
11	5069952	5069953	3	15.4222	-	[score_CL=15.4222;score_E=139.701;score_B=149.052;score_UC=15.4222]
11	5069951	5069952	3	19.3267	-	[score_CL=19.3267;score_E=141.423;score_B=158.24;score_UC=19.3267]
11	5069950	5069951	3	12.6386	-	[score_CL=12.6386;score_E=134.877;score_B=143.742;score_UC=12.6386]
11	5069949	5069950	3	0.162028	-	[score_CL=0.162028;score_E=140.185;score_B=120.188;score_UC=0.162028]
11	5069948	5069949	3	1.17441	-	[score_CL=1.17441;score_E=122.792;score_B=111.494;score_UC=1.17441]
11	5069947	5069948	3	0.57743	-	[score_CL=0.57743;score_E=126.767;score_B=113.023;score_UC=0.57743]
11	5069908	5069909	3	17.2454	-	[score_CL=17.2454;score_E=190.344;score_B=207.247;score_UC=17.2454]
11	5069907	5069908	3	16.1641	-	[score_CL=16.1641;score_E=211.884;score_B=226.57;score_UC=16.1641]
11	5069906	5069907	3	24.769	-	[score_CL=24.769;score_E=210.901;score_B=235.67;score_UC=24.769]
11	5069905	5069906	3	45.585	-	[score_CL=45.585;score_E=213.931;score_B=259.516;score_UC=45.585]
11	5069904	5069905	3	95.2823	-	[score_CL=95.2823;score_E=213.803;score_B=309.085;score_UC=95.2823]
11	5069903	5069904	3	58.3385	-	[score_CL=58.3385;score_E=213.602;score_B=271.94;score_UC=58.3385]
11	5069902	5069903	3	43.2648	-	[score_CL=43.2648;score_E=213.348;score_B=256.613;score_UC=43.2648]
11	5069901	5069902	3	70.5783	-	[score_CL=70.5783;score_E=213.028;score_B=283.606;score_UC=70.5783]
11	5069900	5069901	3	93.3308	-	[score_CL=93.3308;score_E=212.65;score_B=305.981;score_UC=93.3308]
11	5069899	5069900	3	116.494	-	[score_CL=116.494;score_E=212.233;score_B=328.727;score_UC=116.494]
11	5069898	5069899	3	57.8323	-	[score_CL=57.8323;score_E=208.578;score_B=266.41;score_UC=57.8323]
11	5069897	5069898	3	17.4202	-	[score_CL=17.4202;score_E=190.655;score_B=208.075;score_UC=17.4202]
11	5060588	5060589	3	0.944476	-	[score_CL=0.944476;score_E=56.1583;score_B=42.0164;score_UC=0.944476]
11	5060587	5060588	3	10.57	-	[score_CL=10.57;score_E=55.4097;score_B=58.9264;score_UC=10.57]
11	5060586	5060587	3	12.6724	-	[score_CL=12.6724;score_E=65.9716;score_B=69.5523;score_UC=12.6724]
11	5060585	5060586	3	13.9353	-	[score_CL=13.9353;score_E=59.3695;score_B=66.2526;score_UC=13.9353]
11	5060584	5060585	3	5.22364	-	[score_CL=5.22364;score_E=56.1697;score_B=50.2709;score_UC=5.22364]
11	4849147	4849148	3	6.99811	-	[score_CL=6.99811;score_E=41.7844;score_B=44.8117;score_UC=6.99811]
11	4849139	4849140	3	3.98026	-	[score_CL=3.98026;score_E=63.17;score_B=60.3249;score_UC=3.98026]
11	4849138	4849139	3	24.4298	-	[score_CL=24.4298;score_E=59.0917;score_B=83.5079;score_UC=24.4298]
11	4849137	4849138	3	12.3721	-	[score_CL=12.3721;score_E=61.9417;score_B=74.0725;score_UC=12.3721]
11	4849112	4849113	3	10.2997	-	[score_CL=10.2997;score_E=50.7487;score_B=55.0065;score_UC=10.2997]
11	4849111	4849112	3	9.17809	-	[score_CL=9.17809;score_E=52.6815;score_B=53.7163;score_UC=9.17809]
11	4849110	4849111	3	0.507258	-	[score_CL=0.507258;score_E=55.4582;score_B=39.9451;score_UC=0.507258]
11	4768092	4768093	3	1.55982	-	[score_CL=1.55982;score_E=34.2165;score_B=26.6033;score_UC=1.55982]
11	4768060	4768061	3	2.71529	-	[score_CL=2.71529;score_E=44.9969;score_B=34.1916;score_UC=2.71529]
11	4768059	4768060	3	9.35212	-	[score_CL=9.35212;score_E=45.5893;score_B=45.3264;score_UC=9.35212]
11	4768058	4768059	3	9.96895	-	[score_CL=9.96895;score_E=51.2042;score_B=50.4769;score_UC=9.96895]
11	4768057	4768058	3	10.0818	-	[score_CL=10.0818;score_E=46.2377;score_B=46.6678;score_UC=10.0818]
11	4768056	4768057	3	3.50751	-	[score_CL=3.50751;score_E=45.7023;score_B=35.4311;score_UC=3.50751]
11	4768055	4768056	3	0.424213	-	[score_CL=0.424213;score_E=40.5051;score_B=25.5696;score_UC=0.424213]
11	4768031	4768032	3	0.55548	-	[score_CL=0.55548;score_E=32.2033;score_B=20.788;score_UC=0.55548]
11	4768030	4768031	3	0.651093	-	[score_CL=0.651093;score_E=31.6627;score_B=20.7776;score_UC=0.651093]
11	4767821	4767822	3	4.72968	-	[score_CL=4.72968;score_E=55.6607;score_B=54.165;score_UC=4.72968]
11	4767814	4767815	3	4.30089	-	[score_CL=4.30089;score_E=66.2799;score_B=58.0268;score_UC=4.30089]
11	4767813	4767814	3	9.52517	-	[score_CL=9.52517;score_E=65.1607;score_B=64.2257;score_UC=9.52517]
11	4767812	4767813	3	6.07136	-	[score_CL=6.07136;score_E=69.4278;score_B=60.8267;score_UC=6.07136]
11	4767811	4767812	3	4.65989	-	[score_CL=4.65989;score_E=69.5689;score_B=57.3713;score_UC=4.65989]
11	4767810	4767811	3	6.84834	-	[score_CL=6.84834;score_E=59.201;score_B=57.6128;score_UC=6.84834]
11	4767725	4767726	3	3.78438	-	[score_CL=3.78438;score_E=52.115;score_B=47.2092;score_UC=3.78438]
11	4767724	4767725	3	1.22726	-	[score_CL=1.22726;score_E=58.148;score_B=44.5978;score_UC=1.22726]
11	4767722	4767723	3	2.78387	-	[score_CL=2.78387;score_E=50.7994;score_B=45.0595;score_UC=2.78387]
11	4767619	4767620	3	4.35418	-	[score_CL=4.35418;score_E=47.4952;score_B=39.9675;score_UC=4.35418]
11	4767618	4767619	3	5.47682	-	[score_CL=5.47682;score_E=45.367;score_B=41.1249;score_UC=5.47682]
11	4767357	4767358	3	3.48516	-	[score_CL=3.48516;score_E=87.7149;score_B=78.8082;score_UC=3.48516]
11	4767356	4767357	3	4.2964	-	[score_CL=4.2964;score_E=86.3021;score_B=80.1895;score_UC=4.2964]
11	4767350	4767351	3	5.80482	-	[score_CL=5.80482;score_E=106.049;score_B=111.421;score_UC=5.80482]
11	4767349	4767350	3	31.1724	-	[score_CL=31.1724;score_E=112.346;score_B=143.518;score_UC=31.1724]
11	4767348	4767349	3	26.5494	-	[score_CL=26.5494;score_E=126.243;score_B=152.792;score_UC=26.5494]
11	4767347	4767348	3	47.0709	-	[score_CL=47.0709;score_E=126.708;score_B=173.779;score_UC=47.0709]
11	4767346	4767347	3	49.7517	-	[score_CL=49.7517;score_E=127.16;score_B=176.912;score_UC=49.7517]
11	4767345	4767346	3	28.0138	-	[score_CL=28.0138;score_E=127.598;score_B=155.612;score_UC=28.0138]
11	4767344	4767345	3	28.5911	-	[score_CL=28.5911;score_E=107.51;score_B=136.101;score_UC=28.5911]
11	4767336	4767337	3	0.604958	-	[score_CL=0.604958;score_E=91.1871;score_B=81.7999;score_UC=0.604958]
11	4767320	4767321	3	0.865403	-	[score_CL=0.865403;score_E=100.379;score_B=85.639;score_UC=0.865403]
11	4767319	4767320	3	2.10214	-	[score_CL=2.10214;score_E=99.1422;score_B=87.1074;score_UC=2.10214]
11	4767318	4767319	3	2.19019	-	[score_CL=2.19019;score_E=116.181;score_B=101.05;score_UC=2.19019]
11	4767317	4767318	3	16.1418	-	[score_CL=16.1418;score_E=102.66;score_B=116.425;score_UC=16.1418]
11	4767316	4767317	3	6.91986	-	[score_CL=6.91986;score_E=117.873;score_B=110.054;score_UC=6.91986]
11	4767315	4767316	3	8.0014	-	[score_CL=8.0014;score_E=100.748;score_B=100.148;score_UC=8.0014]
11	4767185	4767186	3	8.19135	-	[score_CL=8.19135;score_E=105.009;score_B=105.046;score_UC=8.19135]
11	4767184	4767185	3	9.26639	-	[score_CL=9.26639;score_E=112.56;score_B=109.415;score_UC=9.26639]
11	4767183	4767184	3	8.65574	-	[score_CL=8.65574;score_E=105.298;score_B=105.928;score_UC=8.65574]
11	4767181	4767182	3	12.8882	-	[score_CL=12.8882;score_E=116.251;score_B=126.947;score_UC=12.8882]
11	4767180	4767181	3	22.0679	-	[score_CL=22.0679;score_E=127.869;score_B=149.539;score_UC=22.0679]
11	4767179	4767180	3	19.8742	-	[score_CL=19.8742;score_E=130.388;score_B=149.952;score_UC=19.8742]
11	4767178	4767179	3	15.7659	-	[score_CL=15.7659;score_E=134.537;score_B=147.131;score_UC=15.7659]
11	4767177	4767178	3	22.1524	-	[score_CL=22.1524;score_E=131.56;score_B=153.712;score_UC=22.1524]
11	4767176	4767177	3	32.4735	-	[score_CL=32.4735;score_E=134.88;score_B=167.354;score_UC=32.4735]
11	4767175	4767176	3	24.5369	-	[score_CL=24.5369;score_E=130.119;score_B=154.656;score_UC=24.5369]
11	4767174	4767175	3	15.8073	-	[score_CL=15.8073;score_E=129.97;score_B=144.714;score_UC=15.8073]
11	4767173	4767174	3	15.7827	-	[score_CL=15.7827;score_E=122.222;score_B=132.045;score_UC=15.7827]
11	4767172	4767173	3	11.5998	-	[score_CL=11.5998;score_E=117.134;score_B=118.839;score_UC=11.5998]
11	4767171	4767172	3	6.67251	-	[score_CL=6.67251;score_E=106.552;score_B=103.387;score_UC=6.67251]
11	4767166	4767167	3	0.431473	-	[score_CL=0.431473;score_E=107.876;score_B=92.8793;score_UC=0.431473]
11	4767165	4767166	3	9.76156	-	[score_CL=9.76156;score_E=106.38;score_B=108.617;score_UC=9.76156]
11	4767164	4767165	3	12.0228	-	[score_CL=12.0228;score_E=123.288;score_B=127.36;score_UC=12.0228]
11	4767163	4767164	3	22.1248	-	[score_CL=22.1248;score_E=111.019;score_B=132.765;score_UC=22.1248]
11	4767162	4767163	3	6.04437	-	[score_CL=6.04437;score_E=121.9;score_B=115.588;score_UC=6.04437]
11	4767161	4767162	3	9.58957	-	[score_CL=9.58957;score_E=99.4701;score_B=101.746;score_UC=9.58957]
11	4767160	4767161	3	0.490775	-	[score_CL=0.490775;score_E=106.215;score_B=91.317;score_UC=0.490775]
11	4766583	4766584	3	10.8647	-	[score_CL=10.8647;score_E=39.689;score_B=50.5388;score_UC=10.8647]
11	4766582	4766583	3	16.807	-	[score_CL=16.807;score_E=39.669;score_B=56.4647;score_UC=16.807]
11	4766573	4766574	3	1.63841	-	[score_CL=1.63841;score_E=39.1719;score_B=26.9477;score_UC=1.63841]
11	4766572	4766573	3	2.43941	-	[score_CL=2.43941;score_E=45.7763;score_B=32.1113;score_UC=2.43941]
11	4766571	4766572	3	6.73946	-	[score_CL=6.73946;score_E=56.8991;score_B=59.2655;score_UC=6.73946]
11	4766570	4766571	3	27.9936	-	[score_CL=27.9936;score_E=61.1821;score_B=89.1756;score_UC=27.9936]
11	4766569	4766570	3	34.4448	-	[score_CL=34.4448;score_E=69.4072;score_B=103.852;score_UC=34.4448]
11	4766568	4766569	3	28.3804	-	[score_CL=28.3804;score_E=69.167;score_B=97.5474;score_UC=28.3804]
11	4766567	4766568	3	53.1739	-	[score_CL=53.1739;score_E=60.838;score_B=114.012;score_UC=53.1739]
11	4766566	4766567	3	7.3551	-	[score_CL=7.3551;score_E=66.7076;score_B=74.0633;score_UC=7.3551]
11	4766565	4766566	3	13.1366	-	[score_CL=13.1366;score_E=48.3418;score_B=53.2534;score_UC=13.1366]
11	4766564	4766565	3	6.53555	-	[score_CL=6.53555;score_E=53.1226;score_B=45.2791;score_UC=6.53555]
11	4766563	4766564	3	5.09768	-	[score_CL=5.09768;score_E=50.2753;score_B=39.2453;score_UC=5.09768]
11	4766562	4766563	3	7.85388	-	[score_CL=7.85388;score_E=40.4434;score_B=40.0586;score_UC=7.85388]
11	4766491	4766492	3	0.544227	-	[score_CL=0.544227;score_E=50.043;score_B=36.2295;score_UC=0.544227]
11	4766490	4766491	3	1.15885	-	[score_CL=1.15885;score_E=67.5922;score_B=61.178;score_UC=1.15885]
11	4766489	4766490	3	25.6038	-	[score_CL=25.6038;score_E=55.9281;score_B=81.5315;score_UC=25.6038]
11	4766488	4766489	3	9.02277	-	[score_CL=9.02277;score_E=77.9094;score_B=80.7312;score_UC=9.02277]
11	4766487	4766488	3	13.1948	-	[score_CL=13.1948;score_E=64.2595;score_B=68.918;score_UC=13.1948]
11	4766486	4766487	3	9.49666	-	[score_CL=9.49666;score_E=63.1965;score_B=61.9446;score_UC=9.49666]
11	4766485	4766486	3	4.10605	-	[score_CL=4.10605;score_E=59.7567;score_B=48.9328;score_UC=4.10605]
11	4766484	4766485	3	2.47535	-	[score_CL=2.47535;score_E=59.822;score_B=43.4959;score_UC=2.47535]
11	4766483	4766484	3	4.17895	-	[score_CL=4.17895;score_E=60.7273;score_B=50.061;score_UC=4.17895]
11	4766482	4766483	3	10.3306	-	[score_CL=10.3306;score_E=50.4705;score_B=56.2304;score_UC=10.3306]
11	4766473	4766474	3	4.69873	-	[score_CL=4.69873;score_E=53.4823;score_B=46.4201;score_UC=4.69873]
11	4766472	4766473	3	5.48924	-	[score_CL=5.48924;score_E=51.6912;score_B=47.1997;score_UC=5.48924]
11	4766463	4766464	3	4.80128	-	[score_CL=4.80128;score_E=46.1038;score_B=44.7484;score_UC=4.80128]
11	4766178	4766179	3	4.96904	-	[score_CL=4.96904;score_E=62.3679;score_B=58.6391;score_UC=4.96904]
11	4766177	4766178	3	2.12702	-	[score_CL=2.12702;score_E=70.3595;score_B=55.6584;score_UC=2.12702]
11	4766176	4766177	3	1.72208	-	[score_CL=1.72208;score_E=73.7741;score_B=56.6769;score_UC=1.72208]
11	4766175	4766176	3	6.27024	-	[score_CL=6.27024;score_E=60.9385;score_B=60.5849;score_UC=6.27024]
11	4766171	4766172	3	1.22669	-	[score_CL=1.22669;score_E=71.5118;score_B=57.861;score_UC=1.22669]
11	4766170	4766171	3	9.52875	-	[score_CL=9.52875;score_E=68.3825;score_B=69.6335;score_UC=9.52875]
11	4766169	4766170	3	9.08781	-	[score_CL=9.08781;score_E=72.0447;score_B=69.4119;score_UC=9.08781]
11	4766168	4766169	3	4.92912	-	[score_CL=4.92912;score_E=82.8128;score_B=70.9205;score_UC=4.92912]
11	4766167	4766168	3	14.5339	-	[score_CL=14.5339;score_E=62.4729;score_B=75.4075;score_UC=14.5339]
11	4622927	4622928	3	3.28388	-	[score_CL=3.28388;score_E=43.2123;score_B=33.5135;score_UC=3.28388]
11	4622926	4622927	3	6.472	-	[score_CL=6.472;score_E=45.5425;score_B=39.199;score_UC=6.472]
11	4622925	4622926	3	7.47665	-	[score_CL=7.47665;score_E=41.6084;score_B=40.1505;score_UC=7.47665]
11	4622599	4622600	3	13.0855	-	[score_CL=13.0855;score_E=75.6188;score_B=87.363;score_UC=13.0855]
11	4622598	4622599	3	22.647	-	[score_CL=22.647;score_E=88.2027;score_B=110.673;score_UC=22.647]
11	4622597	4622598	3	20.6656	-	[score_CL=20.6656;score_E=82.4708;score_B=103.051;score_UC=20.6656]
11	4622596	4622597	3	8.06266	-	[score_CL=8.06266;score_E=83.2456;score_B=79.3331;score_UC=8.06266]
11	4622595	4622596	3	8.95627	-	[score_CL=8.95627;score_E=68.0503;score_B=65.3002;score_UC=8.95627]
11	4622594	4622595	3	4.77487	-	[score_CL=4.77487;score_E=65.1235;score_B=58.3293;score_UC=4.77487]
11	4622592	4622593	3	3.52358	-	[score_CL=3.52358;score_E=54.9888;score_B=51.1136;score_UC=3.52358]
11	4620900	4620901	3	2.44751	-	[score_CL=2.44751;score_E=33.2094;score_B=24.8191;score_UC=2.44751]
11	4620899	4620900	3	3.53323	-	[score_CL=3.53323;score_E=32.3318;score_B=26.0849;score_UC=3.53323]
11	4620898	4620899	3	0.714678	-	[score_CL=0.714678;score_E=35.1972;score_B=23.3643;score_UC=0.714678]
11	4620881	4620882	3	4.81372	-	[score_CL=4.81372;score_E=39.4235;score_B=33.5438;score_UC=4.81372]
11	4620880	4620881	3	6.30948	-	[score_CL=6.30948;score_E=38.0371;score_B=35.2064;score_UC=6.30948]
11	4589737	4589738	3	0.188428	-	[score_CL=0.188428;score_E=11.3015;score_B=5.70698;score_UC=0.188428]
11	4589725	4589726	3	0.26248	-	[score_CL=0.26248;score_E=30.4144;score_B=25.2581;score_UC=0.26248]
11	4589724	4589725	3	8.60275	-	[score_CL=8.60275;score_E=29.2432;score_B=34.3586;score_UC=8.60275]
11	4589723	4589724	3	5.46694	-	[score_CL=5.46694;score_E=29.5771;score_B=31.4354;score_UC=5.46694]
11	4589722	4589723	3	3.30364	-	[score_CL=3.30364;score_E=30.1155;score_B=25.6864;score_UC=3.30364]
11	4589721	4589722	3	0.801303	-	[score_CL=0.801303;score_E=31.7225;score_B=21.0027;score_UC=0.801303]
11	4589711	4589712	3	5.29134	-	[score_CL=5.29134;score_E=28.0014;score_B=28.0758;score_UC=5.29134]
11	4589710	4589711	3	2.1092	-	[score_CL=2.1092;score_E=28.9437;score_B=24.9542;score_UC=2.1092]
11	4583305	4583306	3	9.99843	-	[score_CL=9.99843;score_E=20.6438;score_B=30.4673;score_UC=9.99843]
11	4583304	4583305	3	5.30863	-	[score_CL=5.30863;score_E=20.7281;score_B=26.0097;score_UC=5.30863]
11	4583303	4583304	3	5.14543	-	[score_CL=5.14543;score_E=20.7445;score_B=25.7007;score_UC=5.14543]
11	4578969	4578970	3	6.7726	-	[score_CL=6.7726;score_E=39.8963;score_B=37.802;score_UC=6.7726]
11	4578968	4578969	3	4.80395	-	[score_CL=4.80395;score_E=44.9078;score_B=35.8873;score_UC=4.80395]
11	4578967	4578968	3	2.47296	-	[score_CL=2.47296;score_E=42.6283;score_B=31.1215;score_UC=2.47296]
11	4574163	4574164	3	1.51933	-	[score_CL=1.51933;score_E=31.2766;score_B=21.5641;score_UC=1.51933]
11	4574162	4574163	3	1.68716	-	[score_CL=1.68716;score_E=33.2585;score_B=23.6403;score_UC=1.68716]
11	4574161	4574162	3	3.66916	-	[score_CL=3.66916;score_E=29.5416;score_B=25.6029;score_UC=3.66916]
11	4574156	4574157	3	1.28621	-	[score_CL=1.28621;score_E=32.2075;score_B=21.5886;score_UC=1.28621]
11	4574155	4574156	3	1.45861	-	[score_CL=1.45861;score_E=38.4505;score_B=24.2526;score_UC=1.45861]
11	4574154	4574155	3	4.0673	-	[score_CL=4.0673;score_E=36.2131;score_B=27.9674;score_UC=4.0673]
11	4574153	4574154	3	4.86877	-	[score_CL=4.86877;score_E=43.4953;score_B=35.7494;score_UC=4.86877]
11	4574152	4574153	3	11.3657	-	[score_CL=11.3657;score_E=40.7563;score_B=44.5048;score_UC=11.3657]
11	4574151	4574152	3	7.85269	-	[score_CL=7.85269;score_E=41.4574;score_B=42.173;score_UC=7.85269]
11	4574150	4574151	3	6.71626	-	[score_CL=6.71626;score_E=37.8967;score_B=35.0632;score_UC=6.71626]
11	4574147	4574148	3	4.73368	-	[score_CL=4.73368;score_E=37.3829;score_B=37.08;score_UC=4.73368]
11	4574146	4574147	3	12.9015	-	[score_CL=12.9015;score_E=36.9414;score_B=46.8091;score_UC=12.9015]
11	4574145	4574146	3	6.74088	-	[score_CL=6.74088;score_E=37.0191;score_B=40.3081;score_UC=6.74088]
11	4574018	4574019	3	2.25624	-	[score_CL=2.25624;score_E=40.4315;score_B=30.5468;score_UC=2.25624]
11	4574017	4574018	3	2.08747	-	[score_CL=2.08747;score_E=45.0446;score_B=30.6469;score_UC=2.08747]
11	4574016	4574017	3	2.10609	-	[score_CL=2.10609;score_E=40.7079;score_B=30.4541;score_UC=2.10609]
11	4574013	4574014	3	1.83356	-	[score_CL=1.83356;score_E=46.7626;score_B=34.2349;score_UC=1.83356]
11	4574012	4574013	3	6.2019	-	[score_CL=6.2019;score_E=43.0974;score_B=38.8746;score_UC=6.2019]
11	4574011	4574012	3	3.81151	-	[score_CL=3.81151;score_E=45.1644;score_B=36.5315;score_UC=3.81151]
11	4573963	4573964	3	6.26481	-	[score_CL=6.26481;score_E=41.6938;score_B=43.2583;score_UC=6.26481]
11	4573906	4573907	3	13.4607	-	[score_CL=13.4607;score_E=66.3763;score_B=78.0262;score_UC=13.4607]
11	4573905	4573906	3	21.2704	-	[score_CL=21.2704;score_E=61.334;score_B=82.5723;score_UC=21.2704]
11	4573904	4573905	3	1.25302	-	[score_CL=1.25302;score_E=65.6377;score_B=57.9546;score_UC=1.25302]
11	4573900	4573901	3	18.0187	-	[score_CL=18.0187;score_E=47.7203;score_B=65.7355;score_UC=18.0187]
11	4573899	4573900	3	1.14375	-	[score_CL=1.14375;score_E=65.2006;score_B=54.4911;score_UC=1.14375]
11	4573882	4573883	3	0.215806	-	[score_CL=0.215806;score_E=45.4489;score_B=35.1779;score_UC=0.215806]
11	4573749	4573750	3	0.831754	-	[score_CL=0.831754;score_E=44.3494;score_B=30.0983;score_UC=0.831754]
11	4573748	4573749	3	3.71117	-	[score_CL=3.71117;score_E=40.7629;score_B=33.1172;score_UC=3.71117]
11	4573747	4573748	3	2.56809	-	[score_CL=2.56809;score_E=42.8026;score_B=32.023;score_UC=2.56809]
11	4573699	4573700	3	5.2493	-	[score_CL=5.2493;score_E=40.5626;score_B=40.1097;score_UC=5.2493]
11	4573642	4573643	3	11.7728	-	[score_CL=11.7728;score_E=61.4276;score_B=69.4491;score_UC=11.7728]
11	4573641	4573642	3	18.5644	-	[score_CL=18.5644;score_E=55.9365;score_B=74.3385;score_UC=18.5644]
11	4573636	4573637	3	15.2797	-	[score_CL=15.2797;score_E=43.9156;score_B=59.1753;score_UC=15.2797]
11	4573417	4573418	3	0.79487	-	[score_CL=0.79487;score_E=42.6911;score_B=31.2741;score_UC=0.79487]
11	4573416	4573417	3	0.386698	-	[score_CL=0.386698;score_E=44.6441;score_B=30.9435;score_UC=0.386698]
11	4573374	4573375	3	12.9139	-	[score_CL=12.9139;score_E=61.4365;score_B=72.7713;score_UC=12.9139]
11	4573373	4573374	3	20.3628	-	[score_CL=20.3628;score_E=57.2233;score_B=77.5327;score_UC=20.3628]
11	4573372	4573373	3	0.725691	-	[score_CL=0.725691;score_E=62.4791;score_B=53.3762;score_UC=0.725691]
11	4573368	4573369	3	17.3231	-	[score_CL=17.3231;score_E=44.4313;score_B=61.7492;score_UC=17.3231]
11	4573367	4573368	3	0.736791	-	[score_CL=0.736791;score_E=60.6332;score_B=50.4288;score_UC=0.736791]
11	4573350	4573351	3	0.149699	-	[score_CL=0.149699;score_E=43.2012;score_B=32.8388;score_UC=0.149699]
11	4573157	4573158	3	1.34143	-	[score_CL=1.34143;score_E=40.1035;score_B=29.1109;score_UC=1.34143]
11	4573156	4573157	3	1.17874	-	[score_CL=1.17874;score_E=44.6504;score_B=29.1686;score_UC=1.17874]
11	4573155	4573156	3	1.23421	-	[score_CL=1.23421;score_E=40.4316;score_B=29.1009;score_UC=1.23421]
11	4573152	4573153	3	1.49434	-	[score_CL=1.49434;score_E=46.4446;score_B=33.3038;score_UC=1.49434]
11	4573151	4573152	3	5.27106	-	[score_CL=5.27106;score_E=42.7946;score_B=37.2976;score_UC=5.27106]
11	4573150	4573151	3	3.36262	-	[score_CL=3.36262;score_E=44.907;score_B=35.4486;score_UC=3.36262]
11	4573102	4573103	3	5.4767	-	[score_CL=5.4767;score_E=41.9896;score_B=41.9889;score_UC=5.4767]
11	4573045	4573046	3	11.8357	-	[score_CL=11.8357;score_E=63.262;score_B=70.9656;score_UC=11.8357]
11	4573044	4573045	3	18.6428	-	[score_CL=18.6428;score_E=57.316;score_B=75.8052;score_UC=18.6428]
11	4573039	4573040	3	15.3421	-	[score_CL=15.3421;score_E=45.2001;score_B=60.5231;score_UC=15.3421]
11	4572844	4572845	3	11.947	-	[score_CL=11.947;score_E=64.8589;score_B=72.6294;score_UC=11.947]
11	4572843	4572844	3	18.8767	-	[score_CL=18.8767;score_E=58.9463;score_B=77.6898;score_UC=18.8767]
11	4572838	4572839	3	15.8004	-	[score_CL=15.8004;score_E=48.0019;score_B=63.7884;score_UC=15.8004]
11	4572777	4572778	3	13.6617	-	[score_CL=13.6617;score_E=76.9412;score_B=89.0923;score_UC=13.6617]
11	4572776	4572777	3	21.6921	-	[score_CL=21.6921;score_E=72.0709;score_B=93.7371;score_UC=21.6921]
11	4572775	4572776	3	1.51083	-	[score_CL=1.51083;score_E=75.9999;score_B=68.9845;score_UC=1.51083]
11	4572771	4572772	3	18.7205	-	[score_CL=18.7205;score_E=58.4229;score_B=77.141;score_UC=18.7205]
11	4572770	4572771	3	1.54989	-	[score_CL=1.54989;score_E=75.8333;score_B=65.9818;score_UC=1.54989]
11	4572763	4572764	3	0.372366	-	[score_CL=0.372366;score_E=56.2219;score_B=46.5399;score_UC=0.372366]
11	4558020	4558021	3	7.45074	-	[score_CL=7.45074;score_E=56.7802;score_B=55.3207;score_UC=7.45074]
11	4558019	4558020	3	12.9344	-	[score_CL=12.9344;score_E=67.0772;score_B=71.3845;score_UC=12.9344]
11	4558018	4558019	3	15.8157	-	[score_CL=15.8157;score_E=57.0037;score_B=71.8175;score_UC=15.8157]
11	4558016	4558017	3	3.49396	-	[score_CL=3.49396;score_E=58.2276;score_B=48.8918;score_UC=3.49396]
11	4558015	4558016	3	11.8133	-	[score_CL=11.8133;score_E=48.0789;score_B=57.2905;score_UC=11.8133]
11	4558008	4558009	3	0.49275	-	[score_CL=0.49275;score_E=45.9611;score_B=36.0246;score_UC=0.49275]
11	4558001	4558002	3	0.642978	-	[score_CL=0.642978;score_E=48.918;score_B=37.0345;score_UC=0.642978]
11	4558000	4558001	3	0.539159	-	[score_CL=0.539159;score_E=64.7308;score_B=46.5923;score_UC=0.539159]
11	4557999	4558000	3	10.5712	-	[score_CL=10.5712;score_E=48.6169;score_B=56.5115;score_UC=10.5712]
11	4557998	4557999	3	0.906561	-	[score_CL=0.906561;score_E=62.7742;score_B=46.9976;score_UC=0.906561]
11	4557997	4557998	3	0.294786	-	[score_CL=0.294786;score_E=51.2548;score_B=37.1143;score_UC=0.294786]
11	4557991	4557992	3	6.68568	-	[score_CL=6.68568;score_E=49.1712;score_B=49.2472;score_UC=6.68568]
11	4557990	4557991	3	2.20559	-	[score_CL=2.20559;score_E=62.6529;score_B=45.8382;score_UC=2.20559]
11	4557989	4557990	3	3.25272	-	[score_CL=3.25272;score_E=49.9471;score_B=42.4941;score_UC=3.25272]
11	4557219	4557220	3	0.618219	-	[score_CL=0.618219;score_E=22.9516;score_B=17.1029;score_UC=0.618219]
11	4533930	4533931	3	3.57734	-	[score_CL=3.57734;score_E=27.1955;score_B=30.0767;score_UC=3.57734]
11	4533929	4533930	3	11.5103	-	[score_CL=11.5103;score_E=27.1344;score_B=38.3456;score_UC=11.5103]
11	4533928	4533929	3	5.64789	-	[score_CL=5.64789;score_E=27.2021;score_B=32.8503;score_UC=5.64789]
11	4533927	4533928	3	10.1074	-	[score_CL=10.1074;score_E=27.2034;score_B=36.3056;score_UC=10.1074]
11	4533926	4533927	3	1.93024	-	[score_CL=1.93024;score_E=27.4553;score_B=27.4769;score_UC=1.93024]
11	4512336	4512337	3	4.08077	-	[score_CL=4.08077;score_E=80.3217;score_B=72.1402;score_UC=4.08077]
11	4512335	4512336	3	13.0161	-	[score_CL=13.0161;score_E=77.8973;score_B=83.7787;score_UC=13.0161]
11	4512334	4512335	3	7.94296	-	[score_CL=7.94296;score_E=79.0291;score_B=78.5553;score_UC=7.94296]
11	4512330	4512331	3	3.84185	-	[score_CL=3.84185;score_E=82.1977;score_B=73.5517;score_UC=3.84185]
11	4512329	4512330	3	14.3315	-	[score_CL=14.3315;score_E=74.035;score_B=84.2588;score_UC=14.3315]
11	4512328	4512329	3	3.99665	-	[score_CL=3.99665;score_E=82.1597;score_B=73.7553;score_UC=3.99665]
11	4512323	4512324	3	5.10137	-	[score_CL=5.10137;score_E=68.5193;score_B=65.2563;score_UC=5.10137]
11	4512322	4512323	3	1.78339	-	[score_CL=1.78339;score_E=74.5443;score_B=61.855;score_UC=1.78339]
11	4497241	4497242	3	0.159588	-	[score_CL=0.159588;score_E=83.4835;score_B=68.4544;score_UC=0.159588]
11	4497240	4497241	3	1.70895	-	[score_CL=1.70895;score_E=82.5839;score_B=70.3917;score_UC=1.70895]
11	4497239	4497240	3	1.83775	-	[score_CL=1.83775;score_E=81.0053;score_B=70.6587;score_UC=1.83775]
11	4497236	4497237	3	12.0633	-	[score_CL=12.0633;score_E=98.4713;score_B=109.045;score_UC=12.0633]
11	4497235	4497236	3	23.538	-	[score_CL=23.538;score_E=109.911;score_B=133.363;score_UC=23.538]
11	4497234	4497235	3	20.4283	-	[score_CL=20.4283;score_E=97.3286;score_B=117.757;score_UC=20.4283]
11	4497230	4497231	3	0.458406	-	[score_CL=0.458406;score_E=78.1323;score_B=68.5882;score_UC=0.458406]
11	4497211	4497212	3	7.87538	-	[score_CL=7.87538;score_E=85.6305;score_B=85.0214;score_UC=7.87538]
11	4497210	4497211	3	11.3746	-	[score_CL=11.3746;score_E=81.6772;score_B=88.1376;score_UC=11.3746]
11	4488098	4488099	3	6.28684	-	[score_CL=6.28684;score_E=79.5378;score_B=81.0918;score_UC=6.28684]
11	4488092	4488093	3	6.17015	-	[score_CL=6.17015;score_E=81.757;score_B=83.133;score_UC=6.17015]
11	4488089	4488090	3	6.07835	-	[score_CL=6.07835;score_E=82.5213;score_B=83.721;score_UC=6.07835]
11	4488058	4488059	3	4.59934	-	[score_CL=4.59934;score_E=96.6717;score_B=101.281;score_UC=4.59934]
11	4488057	4488058	3	47.7983	-	[score_CL=47.7983;score_E=100.713;score_B=148.511;score_UC=47.7983]
11	4488056	4488057	3	32.4085	-	[score_CL=32.4085;score_E=114.779;score_B=147.187;score_UC=32.4085]
11	4488055	4488056	3	30.6023	-	[score_CL=30.6023;score_E=109.346;score_B=139.949;score_UC=30.6023]
11	4488054	4488055	3	15.6546	-	[score_CL=15.6546;score_E=98.7718;score_B=114.424;score_UC=15.6546]
11	4488053	4488054	3	5.63602	-	[score_CL=5.63602;score_E=106.93;score_B=96.526;score_UC=5.63602]
11	4488052	4488053	3	16.8707	-	[score_CL=16.8707;score_E=84.1148;score_B=97.189;score_UC=16.8707]
11	4488051	4488052	3	5.72155	-	[score_CL=5.72155;score_E=104.034;score_B=93.8607;score_UC=5.72155]
11	4488050	4488051	3	14.0652	-	[score_CL=14.0652;score_E=77.2888;score_B=89.4422;score_UC=14.0652]
11	4488034	4488035	3	11.5064	-	[score_CL=11.5064;score_E=63.9408;score_B=73.6443;score_UC=11.5064]
11	4488033	4488034	3	2.09544	-	[score_CL=2.09544;score_E=75.8507;score_B=63.8064;score_UC=2.09544]
11	4488006	4488007	3	0.552265	-	[score_CL=0.552265;score_E=57.8752;score_B=43.0467;score_UC=0.552265]
11	4488005	4488006	3	6.93406	-	[score_CL=6.93406;score_E=49.7297;score_B=49.0226;score_UC=6.93406]
11	4488004	4488005	3	2.59962	-	[score_CL=2.59962;score_E=55.3016;score_B=44.2233;score_UC=2.59962]
11	4487998	4487999	3	13.2148	-	[score_CL=13.2148;score_E=58.078;score_B=68.2963;score_UC=13.2148]
11	4487997	4487998	3	15.326	-	[score_CL=15.326;score_E=55.8411;score_B=69.7605;score_UC=15.326]
11	4487995	4487996	3	5.061	-	[score_CL=5.061;score_E=50.191;score_B=43.8955;score_UC=5.061]
11	4487994	4487995	3	7.51276	-	[score_CL=7.51276;score_E=58.2282;score_B=52.3302;score_UC=7.51276]
11	4487993	4487994	3	11.6799	-	[score_CL=11.6799;score_E=63.0395;score_B=66.9207;score_UC=11.6799]
11	4487992	4487993	3	16.7835	-	[score_CL=16.7835;score_E=52.2135;score_B=68.4919;score_UC=16.7835]
11	4487866	4487867	3	11.606	-	[score_CL=11.606;score_E=37.5342;score_B=49.1401;score_UC=11.606]
11	4487865	4487866	3	24.6317	-	[score_CL=24.6317;score_E=37.5341;score_B=62.1658;score_UC=24.6317]
11	4487864	4487865	3	12.1382	-	[score_CL=12.1382;score_E=37.5402;score_B=49.6784;score_UC=12.1382]
11	4487863	4487864	3	12.9836	-	[score_CL=12.9836;score_E=37.5217;score_B=50.0714;score_UC=12.9836]
11	4487735	4487736	3	4.42235	-	[score_CL=4.42235;score_E=45.3169;score_B=43.2212;score_UC=4.42235]
11	4487723	4487724	3	13.7545	-	[score_CL=13.7545;score_E=45.7707;score_B=59.3778;score_UC=13.7545]
11	4487719	4487720	3	3.43261	-	[score_CL=3.43261;score_E=51.4754;score_B=42.194;score_UC=3.43261]
11	4487718	4487719	3	5.08114	-	[score_CL=5.08114;score_E=61.2363;score_B=51.5537;score_UC=5.08114]
11	4487717	4487718	3	12.3521	-	[score_CL=12.3521;score_E=69.8837;score_B=79.0612;score_UC=12.3521]
11	4487716	4487717	3	25.942	-	[score_CL=25.942;score_E=73.9928;score_B=99.9201;score_UC=25.942]
11	4487715	4487716	3	17.5134	-	[score_CL=17.5134;score_E=82.4198;score_B=99.871;score_UC=17.5134]
11	4487714	4487715	3	19.4152	-	[score_CL=19.4152;score_E=71.0982;score_B=88.226;score_UC=19.4152]
11	4487713	4487714	3	9.79381	-	[score_CL=9.79381;score_E=64.3623;score_B=66.5176;score_UC=9.79381]
11	4487712	4487713	3	1.73098	-	[score_CL=1.73098;score_E=57.0534;score_B=44.3191;score_UC=1.73098]
11	4487695	4487696	3	3.49294	-	[score_CL=3.49294;score_E=47.1575;score_B=38.2047;score_UC=3.49294]
11	4487694	4487695	3	4.40076	-	[score_CL=4.40076;score_E=46.9175;score_B=38.9561;score_UC=4.40076]
11	4487693	4487694	3	1.91456	-	[score_CL=1.91456;score_E=48.3797;score_B=36.079;score_UC=1.91456]
11	4483994	4483995	3	0.661833	-	[score_CL=0.661833;score_E=35.7455;score_B=26.2558;score_UC=0.661833]
11	4482611	4482612	3	16.8843	-	[score_CL=16.8843;score_E=88.2476;score_B=104.953;score_UC=16.8843]
11	4482610	4482611	3	21.2836	-	[score_CL=21.2836;score_E=105.588;score_B=126.846;score_UC=21.2836]
11	4482609	4482610	3	24.537	-	[score_CL=24.537;score_E=94.4402;score_B=118.971;score_UC=24.537]
11	4482608	4482609	3	6.83264	-	[score_CL=6.83264;score_E=96.873;score_B=94.3264;score_UC=6.83264]
11	4482607	4482608	3	8.74067	-	[score_CL=8.74067;score_E=96.2646;score_B=96.5806;score_UC=8.74067]
11	4482606	4482607	3	24.8731	-	[score_CL=24.8731;score_E=83.3198;score_B=108.17;score_UC=24.8731]
11	4482605	4482606	3	5.50192	-	[score_CL=5.50192;score_E=88.4632;score_B=89.3938;score_UC=5.50192]
11	4482535	4482536	3	1.72498	-	[score_CL=1.72498;score_E=65.1021;score_B=52.2092;score_UC=1.72498]
11	4482534	4482535	3	6.82621	-	[score_CL=6.82621;score_E=70.735;score_B=66.1592;score_UC=6.82621]
11	4482533	4482534	3	14.4362	-	[score_CL=14.4362;score_E=65.8927;score_B=73.9734;score_UC=14.4362]
11	4482532	4482533	3	5.25469	-	[score_CL=5.25469;score_E=70.602;score_B=62.8091;score_UC=5.25469]
11	4482531	4482532	3	1.80781	-	[score_CL=1.80781;score_E=61.8079;score_B=49.1949;score_UC=1.80781]
11	4482470	4482471	3	4.47209	-	[score_CL=4.47209;score_E=37.9209;score_B=34.0773;score_UC=4.47209]
11	4482469	4482470	3	1.64013	-	[score_CL=1.64013;score_E=43.7588;score_B=31.032;score_UC=1.64013]
11	4482314	4482315	3	0.0606682	-	[score_CL=0.0606682;score_E=24.8089;score_B=18.4071;score_UC=0.0606682]
11	4482313	4482314	3	2.93581	-	[score_CL=2.93581;score_E=24.0761;score_B=21.2647;score_UC=2.93581]
11	4482312	4482313	3	1.60479	-	[score_CL=1.60479;score_E=24.3027;score_B=19.8904;score_UC=1.60479]
11	4482122	4482123	3	1.29755	-	[score_CL=1.29755;score_E=35.0543;score_B=26.8108;score_UC=1.29755]
11	4481560	4481561	3	2.42266	-	[score_CL=2.42266;score_E=28.1651;score_B=22.2659;score_UC=2.42266]
11	4481559	4481560	3	1.85914	-	[score_CL=1.85914;score_E=28.5532;score_B=21.4987;score_UC=1.85914]
11	4481044	4481045	3	1.00852	-	[score_CL=1.00852;score_E=132.619;score_B=118.585;score_UC=1.00852]
11	4481043	4481044	3	8.46044	-	[score_CL=8.46044;score_E=122.803;score_B=126.225;score_UC=8.46044]
11	4481042	4481043	3	0.906482	-	[score_CL=0.906482;score_E=139.4;score_B=120.105;score_UC=0.906482]
11	4481041	4481042	3	2.42158	-	[score_CL=2.42158;score_E=136.966;score_B=124.064;score_UC=2.42158]
11	4481040	4481041	3	11.9863	-	[score_CL=11.9863;score_E=143.459;score_B=150.171;score_UC=11.9863]
11	4481039	4481040	3	21.8509	-	[score_CL=21.8509;score_E=145.921;score_B=167.118;score_UC=21.8509]
11	4481038	4481039	3	13.1707	-	[score_CL=13.1707;score_E=156.464;score_B=163.744;score_UC=13.1707]
11	4481037	4481038	3	16.4828	-	[score_CL=16.4828;score_E=154.593;score_B=171.075;score_UC=16.4828]
11	4481036	4481037	3	62.2655	-	[score_CL=62.2655;score_E=157.881;score_B=220.146;score_UC=62.2655]
11	4481035	4481036	3	37.6642	-	[score_CL=37.6642;score_E=160.696;score_B=198.361;score_UC=37.6642]
11	4481034	4481035	3	27.0398	-	[score_CL=27.0398;score_E=156.843;score_B=183.883;score_UC=27.0398]
11	4481033	4481034	3	16.6953	-	[score_CL=16.6953;score_E=152.491;score_B=169.124;score_UC=16.6953]
11	4481032	4481033	3	12.3526	-	[score_CL=12.3526;score_E=158.005;score_B=170.354;score_UC=12.3526]
11	4481031	4481032	3	35.5327	-	[score_CL=35.5327;score_E=153.663;score_B=189.196;score_UC=35.5327]
11	4481030	4481031	3	60.1921	-	[score_CL=60.1921;score_E=148.92;score_B=209.112;score_UC=60.1921]
11	4481029	4481030	3	9.00371	-	[score_CL=9.00371;score_E=139.797;score_B=148.8;score_UC=9.00371]
11	4481025	4481026	3	4.88623	-	[score_CL=4.88623;score_E=127.027;score_B=120.605;score_UC=4.88623]
11	4481024	4481025	3	6.26895	-	[score_CL=6.26895;score_E=124.693;score_B=121.755;score_UC=6.26895]
11	4481018	4481019	3	14.5856	-	[score_CL=14.5856;score_E=118.152;score_B=132.7;score_UC=14.5856]
11	4480993	4480994	3	13.2592	-	[score_CL=13.2592;score_E=119.702;score_B=129.743;score_UC=13.2592]
11	4480992	4480993	3	16.906	-	[score_CL=16.906;score_E=125.046;score_B=137.09;score_UC=16.906]
11	4480991	4480992	3	9.84819	-	[score_CL=9.84819;score_E=117.975;score_B=121.402;score_UC=9.84819]
11	4142228	4142229	3	4.03585	-	[score_CL=4.03585;score_E=38.9182;score_B=33.4082;score_UC=4.03585]
11	4142227	4142228	3	2.42278	-	[score_CL=2.42278;score_E=42.9856;score_B=31.8061;score_UC=2.42278]
11	4142092	4142093	3	0.444608	-	[score_CL=0.444608;score_E=27.1097;score_B=18.7768;score_UC=0.444608]
11	4141870	4141871	3	2.97461	-	[score_CL=2.97461;score_E=53.0316;score_B=43.0322;score_UC=2.97461]
11	4141869	4141870	3	3.74216	-	[score_CL=3.74216;score_E=51.3952;score_B=43.835;score_UC=3.74216]
11	4141868	4141869	3	0.0153096	-	[score_CL=0.0153096;score_E=55.5917;score_B=39.9926;score_UC=0.0153096]
11	4141391	4141392	3	6.83233	-	[score_CL=6.83233;score_E=36.5871;score_B=41.1491;score_UC=6.83233]
11	4141390	4141391	3	13.414	-	[score_CL=13.414;score_E=36.4907;score_B=47.741;score_UC=13.414]
11	4141389	4141390	3	2.65331	-	[score_CL=2.65331;score_E=38.3759;score_B=35.4229;score_UC=2.65331]
11	4128773	4128774	3	3.70703	-	[score_CL=3.70703;score_E=40.0416;score_B=36.5284;score_UC=3.70703]
11	4128474	4128475	3	12.3871	-	[score_CL=12.3871;score_E=44.154;score_B=52.9596;score_UC=12.3871]
11	4128473	4128474	3	12.6058	-	[score_CL=12.6058;score_E=45.9139;score_B=56.933;score_UC=12.6058]
11	4128472	4128473	3	9.34557	-	[score_CL=9.34557;score_E=45.7582;score_B=46.9616;score_UC=9.34557]
11	4128471	4128472	3	2.0483	-	[score_CL=2.0483;score_E=44.5868;score_B=32.4496;score_UC=2.0483]
11	4101099	4101100	3	2.00296	-	[score_CL=2.00296;score_E=52.3802;score_B=41.1393;score_UC=2.00296]
11	4101098	4101099	3	2.41948	-	[score_CL=2.41948;score_E=50.7745;score_B=41.7011;score_UC=2.41948]
11	4101032	4101033	3	2.84685	-	[score_CL=2.84685;score_E=44.9078;score_B=35.6763;score_UC=2.84685]
11	4101031	4101032	3	2.8655	-	[score_CL=2.8655;score_E=44.7582;score_B=35.564;score_UC=2.8655]
11	4100965	4100966	3	2.52306	-	[score_CL=2.52306;score_E=40.6641;score_B=30.9526;score_UC=2.52306]
11	4100964	4100965	3	2.53802	-	[score_CL=2.53802;score_E=40.6277;score_B=30.9496;score_UC=2.53802]
11	4100898	4100899	3	2.97985	-	[score_CL=2.97985;score_E=40.0457;score_B=31.0252;score_UC=2.97985]
11	4100897	4100898	3	3.00044	-	[score_CL=3.00044;score_E=40.0041;score_B=31.0228;score_UC=3.00044]
11	4100831	4100832	3	4.01726	-	[score_CL=4.01726;score_E=35.6578;score_B=29.0289;score_UC=4.01726]
11	4100830	4100831	3	4.0664	-	[score_CL=4.0664;score_E=35.5506;score_B=28.9667;score_UC=4.0664]
11	4098270	4098271	3	10.8944	-	[score_CL=10.8944;score_E=33.0579;score_B=40.8927;score_UC=10.8944]
11	4098269	4098270	3	4.82763	-	[score_CL=4.82763;score_E=41.2838;score_B=38.7162;score_UC=4.82763]
11	4098268	4098269	3	8.00453	-	[score_CL=8.00453;score_E=42.7507;score_B=38.6562;score_UC=8.00453]
11	4098267	4098268	3	8.32325	-	[score_CL=8.32325;score_E=41.932;score_B=39.6059;score_UC=8.32325]
11	4098266	4098267	3	5.71938	-	[score_CL=5.71938;score_E=39.2719;score_B=34.5192;score_UC=5.71938]
11	4097676	4097677	3	8.55797	-	[score_CL=8.55797;score_E=46.7632;score_B=47.5303;score_UC=8.55797]
11	4097675	4097676	3	7.87525	-	[score_CL=7.87525;score_E=52.6958;score_B=47.4444;score_UC=7.87525]
11	4097674	4097675	3	5.30639	-	[score_CL=5.30639;score_E=49.388;score_B=41.5801;score_UC=5.30639]
11	4097673	4097674	3	1.97121	-	[score_CL=1.97121;score_E=47.7563;score_B=34.9581;score_UC=1.97121]
11	4097662	4097663	3	8.8405	-	[score_CL=8.8405;score_E=44.8725;score_B=46.3719;score_UC=8.8405]
11	4097661	4097662	3	7.04201	-	[score_CL=7.04201;score_E=46.7342;score_B=44.4994;score_UC=7.04201]
11	4097458	4097459	3	2.79265	-	[score_CL=2.79265;score_E=69.1723;score_B=58.5034;score_UC=2.79265]
11	4097457	4097458	3	5.81289	-	[score_CL=5.81289;score_E=67.3388;score_B=61.593;score_UC=5.81289]
11	4097456	4097457	3	3.64641	-	[score_CL=3.64641;score_E=69.3343;score_B=59.2532;score_UC=3.64641]
11	4097455	4097456	3	0.692291	-	[score_CL=0.692291;score_E=68.5685;score_B=53.8703;score_UC=0.692291]
11	4097439	4097440	3	19.629	-	[score_CL=19.629;score_E=78.8103;score_B=98.4393;score_UC=19.629]
11	4097438	4097439	3	41.8423	-	[score_CL=41.8423;score_E=76.5739;score_B=118.416;score_UC=41.8423]
11	4097436	4097437	3	4.23903	-	[score_CL=4.23903;score_E=58.4271;score_B=55.0217;score_UC=4.23903]
11	4097435	4097436	3	0.431725	-	[score_CL=0.431725;score_E=65.9778;score_B=51.0155;score_UC=0.431725]
11	4097431	4097432	3	0.531249	-	[score_CL=0.531249;score_E=68.5638;score_B=53.7276;score_UC=0.531249]
11	4097430	4097431	3	7.71096	-	[score_CL=7.71096;score_E=69.3037;score_B=67.3784;score_UC=7.71096]
11	4097429	4097430	3	12.0091	-	[score_CL=12.0091;score_E=71.3739;score_B=73.8105;score_UC=12.0091]
11	4097428	4097429	3	7.67959	-	[score_CL=7.67959;score_E=73.867;score_B=67.8896;score_UC=7.67959]
11	4097427	4097428	3	5.94393	-	[score_CL=5.94393;score_E=79.6871;score_B=69.8796;score_UC=5.94393]
11	4097426	4097427	3	15.6087	-	[score_CL=15.6087;score_E=67.2996;score_B=77.6101;score_UC=15.6087]
11	4097425	4097426	3	6.07275	-	[score_CL=6.07275;score_E=85.2726;score_B=75.6882;score_UC=6.07275]
11	4097424	4097425	3	13.8431	-	[score_CL=13.8431;score_E=68.8644;score_B=75.2611;score_UC=13.8431]
11	4097423	4097424	3	7.99811	-	[score_CL=7.99811;score_E=78.6939;score_B=72.9294;score_UC=7.99811]
11	4097422	4097423	3	10.1709	-	[score_CL=10.1709;score_E=81.6287;score_B=80.6309;score_UC=10.1709]
11	4097421	4097422	3	19.6885	-	[score_CL=19.6885;score_E=66.869;score_B=86.163;score_UC=19.6885]
11	4097420	4097421	3	2.59458	-	[score_CL=2.59458;score_E=72.9574;score_B=65.1621;score_UC=2.59458]
11	4097412	4097413	3	1.48129	-	[score_CL=1.48129;score_E=51.578;score_B=43.7945;score_UC=1.48129]
11	4097406	4097407	3	8.98407	-	[score_CL=8.98407;score_E=59.5049;score_B=61.1202;score_UC=8.98407]
11	4097405	4097406	3	9.65208	-	[score_CL=9.65208;score_E=61.5232;score_B=61.5707;score_UC=9.65208]
11	4097404	4097405	3	2.95131	-	[score_CL=2.95131;score_E=61.5787;score_B=50.9557;score_UC=2.95131]
11	4097236	4097237	3	1.84106	-	[score_CL=1.84106;score_E=60.9898;score_B=47.8919;score_UC=1.84106]
11	4097235	4097236	3	13.4618	-	[score_CL=13.4618;score_E=55.4673;score_B=64.0726;score_UC=13.4618]
11	4097234	4097235	3	9.8229	-	[score_CL=9.8229;score_E=57.2697;score_B=60.5568;score_UC=9.8229]
11	4097232	4097233	3	9.55531	-	[score_CL=9.55531;score_E=44.0826;score_B=52.0211;score_UC=9.55531]
11	4097192	4097193	3	4.10081	-	[score_CL=4.10081;score_E=48.2439;score_B=45.51;score_UC=4.10081]
11	4091955	4091956	3	2.4322	-	[score_CL=2.4322;score_E=148.305;score_B=142.099;score_UC=2.4322]
11	4091953	4091954	3	6.61861	-	[score_CL=6.61861;score_E=154.184;score_B=151.975;score_UC=6.61861]
11	4091952	4091953	3	4.60661	-	[score_CL=4.60661;score_E=166.462;score_B=154.035;score_UC=4.60661]
11	4091951	4091952	3	7.73827	-	[score_CL=7.73827;score_E=170.274;score_B=165.125;score_UC=7.73827]
11	4091950	4091951	3	15.1211	-	[score_CL=15.1211;score_E=168.51;score_B=177.081;score_UC=15.1211]
11	4091949	4091950	3	9.8088	-	[score_CL=9.8088;score_E=167.011;score_B=169.88;score_UC=9.8088]
11	4091943	4091944	3	10.4261	-	[score_CL=10.4261;score_E=154.384;score_B=163.78;score_UC=10.4261]
11	4091940	4091941	3	2.07129	-	[score_CL=2.07129;score_E=155.51;score_B=148.81;score_UC=2.07129]
11	4091935	4091936	3	4.37669	-	[score_CL=4.37669;score_E=157.473;score_B=154.907;score_UC=4.37669]
11	4091932	4091933	3	17.538	-	[score_CL=17.538;score_E=178.329;score_B=195.867;score_UC=17.538]
11	4091931	4091932	3	47.9159	-	[score_CL=47.9159;score_E=195.895;score_B=243.81;score_UC=47.9159]
11	4091930	4091931	3	39.4862	-	[score_CL=39.4862;score_E=191.241;score_B=230.727;score_UC=39.4862]
11	4091929	4091930	3	13.8385	-	[score_CL=13.8385;score_E=180.036;score_B=193.874;score_UC=13.8385]
11	4091928	4091929	3	2.38911	-	[score_CL=2.38911;score_E=186.72;score_B=169.901;score_UC=2.38911]
11	4091927	4091928	3	8.53687	-	[score_CL=8.53687;score_E=161.059;score_B=164.743;score_UC=8.53687]
11	4091918	4091919	3	0.406797	-	[score_CL=0.406797;score_E=159.183;score_B=148.932;score_UC=0.406797]
11	4091912	4091913	3	7.34523	-	[score_CL=7.34523;score_E=177.986;score_B=185.332;score_UC=7.34523]
11	4091911	4091912	3	43.369	-	[score_CL=43.369;score_E=171.149;score_B=214.518;score_UC=43.369]
11	4091910	4091911	3	6.60627	-	[score_CL=6.60627;score_E=193.108;score_B=199.716;score_UC=6.60627]
11	4091909	4091910	3	16.7516	-	[score_CL=16.7516;score_E=183.709;score_B=200.441;score_UC=16.7516]
11	4091908	4091909	3	29.2072	-	[score_CL=29.2072;score_E=186.334;score_B=215.54;score_UC=29.2072]
11	4091907	4091908	3	13.4305	-	[score_CL=13.4305;score_E=175.084;score_B=188.513;score_UC=13.4305]
11	4091899	4091900	3	11.857	-	[score_CL=11.857;score_E=172.526;score_B=184.382;score_UC=11.857]
11	4091898	4091899	3	31.4837	-	[score_CL=31.4837;score_E=182.279;score_B=213.763;score_UC=31.4837]
11	4091897	4091898	3	19.3989	-	[score_CL=19.3989;score_E=184.83;score_B=204.229;score_UC=19.3989]
11	4091896	4091897	3	14.9478	-	[score_CL=14.9478;score_E=176.186;score_B=185.197;score_UC=14.9478]
11	4091895	4091896	3	7.57885	-	[score_CL=7.57885;score_E=164.334;score_B=163.145;score_UC=7.57885]
11	4091657	4091658	3	9.8603	-	[score_CL=9.8603;score_E=48.8108;score_B=52.5516;score_UC=9.8603]
11	4091656	4091657	3	6.1513	-	[score_CL=6.1513;score_E=52.9644;score_B=48.916;score_UC=6.1513]
11	4091649	4091650	3	1.71706	-	[score_CL=1.71706;score_E=45.8851;score_B=35.8292;score_UC=1.71706]
11	4091648	4091649	3	1.41277	-	[score_CL=1.41277;score_E=47.5938;score_B=35.5661;score_UC=1.41277]
11	4091597	4091598	3	1.38993	-	[score_CL=1.38993;score_E=38.9907;score_B=30.8793;score_UC=1.38993]
11	4008202	4008203	3	0.408659	-	[score_CL=0.408659;score_E=14.0677;score_B=8.96138;score_UC=0.408659]
11	3993102	3993103	3	4.89817	-	[score_CL=4.89817;score_E=53.4653;score_B=46.9079;score_UC=4.89817]
11	3993101	3993102	3	11.2598	-	[score_CL=11.2598;score_E=54.463;score_B=56.2381;score_UC=11.2598]
11	3993100	3993101	3	8.26523	-	[score_CL=8.26523;score_E=69.3444;score_B=75.5262;score_UC=8.26523]
11	3993099	3993100	3	43.3873	-	[score_CL=43.3873;score_E=50.7854;score_B=94.1726;score_UC=43.3873]
11	3993098	3993099	3	0.748941	-	[score_CL=0.748941;score_E=60.6365;score_B=61.7694;score_UC=0.748941]
11	3993095	3993096	3	13.4272	-	[score_CL=13.4272;score_E=62.2542;score_B=75.6814;score_UC=13.4272]
11	3993094	3993095	3	35.604	-	[score_CL=35.604;score_E=65.3985;score_B=101.003;score_UC=35.604]
11	3993093	3993094	3	10.5284	-	[score_CL=10.5284;score_E=66.5276;score_B=77.0525;score_UC=10.5284]
11	3993092	3993093	3	5.76264	-	[score_CL=5.76264;score_E=52.5966;score_B=47.7663;score_UC=5.76264]
11	3917511	3917512	3	21.0849	-	[score_CL=21.0849;score_E=75.8124;score_B=96.8973;score_UC=21.0849]
11	3917510	3917511	3	47.0548	-	[score_CL=47.0548;score_E=95.3522;score_B=142.407;score_UC=47.0548]
11	3917509	3917510	3	56.0641	-	[score_CL=56.0641;score_E=95.9526;score_B=152.017;score_UC=56.0641]
11	3917508	3917509	3	75.8818	-	[score_CL=97.8978;score_E=75.8818;score_B=173.78;score_UC=75.8818]
11	3917500	3917501	3	0.451817	-	[score_CL=0.451817;score_E=73.4358;score_B=58.4707;score_UC=0.451817]
11	3917499	3917500	3	8.96158	-	[score_CL=8.96158;score_E=63.9367;score_B=67.4091;score_UC=8.96158]
11	3917498	3917499	3	2.53592	-	[score_CL=2.53592;score_E=72.5855;score_B=61.3481;score_UC=2.53592]
11	3917487	3917488	3	2.53769	-	[score_CL=2.53769;score_E=84.3654;score_B=77.0461;score_UC=2.53769]
11	3917486	3917487	3	21.5398	-	[score_CL=21.5398;score_E=80.5457;score_B=102.015;score_UC=21.5398]
11	3917485	3917486	3	13.8824	-	[score_CL=13.8824;score_E=89.3887;score_B=98.2084;score_UC=13.8824]
11	3917484	3917485	3	6.03816	-	[score_CL=6.03816;score_E=79.9097;score_B=74.4045;score_UC=6.03816]
11	3917483	3917484	3	0.890543	-	[score_CL=0.890543;score_E=74.9246;score_B=60.4912;score_UC=0.890543]
11	3907202	3907203	3	3.54639	-	[score_CL=3.54639;score_E=36.4211;score_B=28.2037;score_UC=3.54639]
11	3907201	3907202	3	4.45664	-	[score_CL=4.45664;score_E=38.1553;score_B=29.4566;score_UC=4.45664]
11	3907200	3907201	3	3.75317	-	[score_CL=3.75317;score_E=36.7096;score_B=28.6238;score_UC=3.75317]
11	3792467	3792468	3	22.2047	-	[score_CL=22.2047;score_E=54.367;score_B=76.5717;score_UC=22.2047]
11	3792466	3792467	3	23.5304	-	[score_CL=23.5304;score_E=54.62;score_B=78.1504;score_UC=23.5304]
11	3792465	3792466	3	17.8611	-	[score_CL=17.8611;score_E=53.9356;score_B=71.7951;score_UC=17.8611]
11	3722157	3722158	3	0.316059	-	[score_CL=0.316059;score_E=23.7507;score_B=16.8622;score_UC=0.316059]
11	3722133	3722134	3	1.22275	-	[score_CL=1.22275;score_E=24.8753;score_B=19.3926;score_UC=1.22275]
11	3722127	3722128	3	31.6621	-	[score_CL=42.0434;score_E=31.6621;score_B=73.7055;score_UC=31.6621]
11	3722126	3722127	3	24.4296	-	[score_CL=24.4296;score_E=31.6621;score_B=56.0917;score_UC=24.4296]
11	3722125	3722126	3	12.9307	-	[score_CL=12.9307;score_E=31.6623;score_B=44.593;score_UC=12.9307]
11	3722124	3722125	3	4.52447	-	[score_CL=4.52447;score_E=31.7438;score_B=34.5392;score_UC=4.52447]
11	3722119	3722120	3	1.21772	-	[score_CL=1.21772;score_E=25.1206;score_B=19.5222;score_UC=1.21772]
11	3722113	3722114	3	15.5229	-	[score_CL=15.5229;score_E=31.8649;score_B=47.3878;score_UC=15.5229]
11	3722112	3722113	3	14.2587	-	[score_CL=14.2587;score_E=31.8653;score_B=46.124;score_UC=14.2587]
11	3722111	3722112	3	8.91163	-	[score_CL=8.91163;score_E=31.8749;score_B=40.7289;score_UC=8.91163]
11	3722110	3722111	3	2.05529	-	[score_CL=2.05529;score_E=35.1467;score_B=28.1126;score_UC=2.05529]
11	3722109	3722110	3	2.02062	-	[score_CL=2.02062;score_E=33.7616;score_B=22.8677;score_UC=2.02062]
11	3722108	3722109	3	3.75072	-	[score_CL=3.75072;score_E=27.5912;score_B=24.3942;score_UC=3.75072]
11	3722106	3722107	3	2.63277	-	[score_CL=2.63277;score_E=33.3238;score_B=31.0755;score_UC=2.63277]
11	3722105	3722106	3	11.5518	-	[score_CL=11.5518;score_E=31.344;score_B=42.8948;score_UC=11.5518]
11	3722104	3722105	3	18.2797	-	[score_CL=18.2797;score_E=31.343;score_B=49.6227;score_UC=18.2797]
11	3722103	3722104	3	6.97028	-	[score_CL=6.97028;score_E=31.3488;score_B=38.3146;score_UC=6.97028]
11	3706370	3706371	3	0.900459	-	[score_CL=0.900459;score_E=13.0179;score_B=13.9283;score_UC=0.900459]
11	3706369	3706370	3	13.0274	-	[score_CL=18.7169;score_E=13.0274;score_B=31.7427;score_UC=13.0274]
11	3706368	3706369	3	0.986783	-	[score_CL=0.986783;score_E=13.2578;score_B=14.2951;score_UC=0.986783]
11	3706363	3706364	3	1.84784	-	[score_CL=1.84784;score_E=21.3416;score_B=18.2294;score_UC=1.84784]
11	3706357	3706358	3	0.0292009	-	[score_CL=0.0292009;score_E=26.2839;score_B=21.139;score_UC=0.0292009]
11	3706356	3706357	3	6.02084	-	[score_CL=6.02084;score_E=25.2775;score_B=31.2841;score_UC=6.02084]
11	3706355	3706356	3	14.0966	-	[score_CL=14.0966;score_E=25.271;score_B=39.3658;score_UC=14.0966]
11	3706354	3706355	3	6.51143	-	[score_CL=6.51143;score_E=25.2806;score_B=31.7935;score_UC=6.51143]
11	3706353	3706354	3	11.4246	-	[score_CL=11.4246;score_E=25.2818;score_B=36.6485;score_UC=11.4246]
11	3706352	3706353	3	4.7305	-	[score_CL=4.7305;score_E=25.2992;score_B=29.759;score_UC=4.7305]
11	3706351	3706352	3	1.31454	-	[score_CL=1.31454;score_E=25.4707;score_B=20.5886;score_UC=1.31454]
11	3706345	3706346	3	11.5185	-	[score_CL=17.8818;score_E=11.5185;score_B=29.4004;score_UC=11.5185]
11	3706344	3706345	3	11.5185	-	[score_CL=43.9162;score_E=11.5185;score_B=55.4347;score_UC=11.5185]
11	3706343	3706344	3	11.5185	-	[score_CL=53.3258;score_E=11.5185;score_B=64.8443;score_UC=11.5185]
11	3704906	3704907	3	219.27	-	[score_CL=219.27;score_E=325.161;score_B=544.432;score_UC=219.27]
11	3704905	3704906	3	333.757	-	[score_CL=367.022;score_E=333.757;score_B=700.779;score_UC=333.757]
11	3704904	3704905	3	7.57912	-	[score_CL=7.57912;score_E=339.308;score_B=346.887;score_UC=7.57912]
11	3704903	3704904	3	10.8188	-	[score_CL=10.8188;score_E=318.837;score_B=324.215;score_UC=10.8188]
11	3704891	3704892	3	33.733	-	[score_CL=33.733;score_E=347.445;score_B=381.178;score_UC=33.733]
11	3704890	3704891	3	40.0545	-	[score_CL=40.0545;score_E=346.854;score_B=386.908;score_UC=40.0545]
11	3704886	3704887	3	4.68735	-	[score_CL=4.68735;score_E=338.426;score_B=331.451;score_UC=4.68735]
11	3704885	3704886	3	9.40322	-	[score_CL=9.40322;score_E=332.415;score_B=335.962;score_UC=9.40322]
11	3704882	3704883	3	10.3294	-	[score_CL=10.3294;score_E=346.858;score_B=357.187;score_UC=10.3294]
11	3704881	3704882	3	92.516	-	[score_CL=92.516;score_E=356.489;score_B=449.005;score_UC=92.516]
11	3704880	3704881	3	83.7656	-	[score_CL=83.7656;score_E=364.549;score_B=448.315;score_UC=83.7656]
11	3704879	3704880	3	131.753	-	[score_CL=131.753;score_E=363.592;score_B=495.346;score_UC=131.753]
11	3704878	3704879	3	132.005	-	[score_CL=132.005;score_E=362.522;score_B=494.527;score_UC=132.005]
11	3704877	3704878	3	146.3	-	[score_CL=146.3;score_E=360.59;score_B=506.89;score_UC=146.3]
11	3704876	3704877	3	20.4169	-	[score_CL=20.4169;score_E=339.517;score_B=359.934;score_UC=20.4169]
11	3704873	3704874	3	38.937	-	[score_CL=38.937;score_E=336.279;score_B=375.216;score_UC=38.937]
11	3704872	3704873	3	129.31	-	[score_CL=129.31;score_E=353.785;score_B=483.096;score_UC=129.31]
11	3704871	3704872	3	71.0068	-	[score_CL=71.0068;score_E=351.976;score_B=422.983;score_UC=71.0068]
11	3704870	3704871	3	46.8637	-	[score_CL=46.8637;score_E=329.548;score_B=376.412;score_UC=46.8637]
11	3704866	3704867	3	2.5171	-	[score_CL=2.5171;score_E=302.638;score_B=296.028;score_UC=2.5171]
11	3704865	3704866	3	0.00123803	-	[score_CL=0.00123803;score_E=327.223;score_B=327.916;score_UC=0.00123803]
11	3704864	3704865	3	46.939	-	[score_CL=46.939;score_E=318.366;score_B=365.305;score_UC=46.939]
11	3704863	3704864	3	55.0023	-	[score_CL=55.0023;score_E=313.92;score_B=368.922;score_UC=55.0023]
11	3704860	3704861	3	67.1745	-	[score_CL=67.1745;score_E=307.484;score_B=374.659;score_UC=67.1745]
11	3704859	3704860	3	140.055	-	[score_CL=140.055;score_E=303.497;score_B=443.552;score_UC=140.055]
11	3704759	3704760	3	26.3104	-	[score_CL=26.3104;score_E=129.127;score_B=155.438;score_UC=26.3104]
11	3704758	3704759	3	51.3416	-	[score_CL=51.3416;score_E=139.763;score_B=191.105;score_UC=51.3416]
11	3704757	3704758	3	12.1755	-	[score_CL=12.1755;score_E=127.369;score_B=139.545;score_UC=12.1755]
11	3704755	3704756	3	0.393112	-	[score_CL=0.393112;score_E=107.787;score_B=98.0819;score_UC=0.393112]
11	3704748	3704749	3	17.3497	-	[score_CL=17.3497;score_E=106.45;score_B=123.798;score_UC=17.3497]
11	3704731	3704732	3	4.37081	-	[score_CL=4.37081;score_E=123.562;score_B=127.945;score_UC=4.37081]
11	3704730	3704731	3	44.0341	-	[score_CL=44.0341;score_E=127.694;score_B=171.728;score_UC=44.0341]
11	3704729	3704730	3	85.9272	-	[score_CL=85.9272;score_E=142.274;score_B=228.201;score_UC=85.9272]
11	3704728	3704729	3	77.4892	-	[score_CL=77.4892;score_E=128.673;score_B=206.162;score_UC=77.4892]
11	3704727	3704728	3	7.18692	-	[score_CL=7.18692;score_E=121.207;score_B=128.395;score_UC=7.18692]
11	3704552	3704553	3	12.4532	-	[score_CL=12.4532;score_E=83.9316;score_B=96.1838;score_UC=12.4532]
11	3704543	3704544	3	3.01136	-	[score_CL=3.01136;score_E=102.81;score_B=92.5278;score_UC=3.01136]
11	3704542	3704543	3	13.4776	-	[score_CL=13.4776;score_E=92.5393;score_B=103.26;score_UC=13.4776]
11	3704541	3704542	3	2.17637	-	[score_CL=2.17637;score_E=124.574;score_B=126.858;score_UC=2.17637]
11	3704540	3704541	3	50.849	-	[score_CL=50.849;score_E=110.564;score_B=161.413;score_UC=50.849]
11	3704539	3704540	3	102.771	-	[score_CL=102.771;score_E=107.253;score_B=210.025;score_UC=102.771]
11	3704528	3704529	3	40.2174	-	[score_CL=40.2174;score_E=90.4064;score_B=130.624;score_UC=40.2174]
11	3704526	3704527	3	35.7703	-	[score_CL=35.7703;score_E=111.24;score_B=147.011;score_UC=35.7703]
11	3704525	3704526	3	32.6405	-	[score_CL=32.6405;score_E=130.606;score_B=163.246;score_UC=32.6405]
11	3704524	3704525	3	43.7013	-	[score_CL=43.7013;score_E=110.217;score_B=153.918;score_UC=43.7013]
11	3704521	3704522	3	54.4104	-	[score_CL=54.4104;score_E=104.09;score_B=158.5;score_UC=54.4104]
11	3704520	3704521	3	12.6172	-	[score_CL=12.6172;score_E=110.649;score_B=123.266;score_UC=12.6172]
11	3704517	3704518	3	64.3276	-	[score_CL=64.3276;score_E=112.169;score_B=176.497;score_UC=64.3276]
11	3704516	3704517	3	57.1592	-	[score_CL=57.1592;score_E=131.446;score_B=188.605;score_UC=57.1592]
11	3704515	3704516	3	86.5751	-	[score_CL=86.5751;score_E=131.491;score_B=218.066;score_UC=86.5751]
11	3704514	3704515	3	67.2222	-	[score_CL=67.2222;score_E=131.525;score_B=198.747;score_UC=67.2222]
11	3704513	3704514	3	51.8312	-	[score_CL=51.8312;score_E=111.031;score_B=162.862;score_UC=51.8312]
11	3704509	3704510	3	13.8734	-	[score_CL=13.8734;score_E=112.323;score_B=126.197;score_UC=13.8734]
11	3704508	3704509	3	44.9598	-	[score_CL=44.9598;score_E=121.997;score_B=166.957;score_UC=44.9598]
11	3704507	3704508	3	16.3674	-	[score_CL=16.3674;score_E=110.963;score_B=127.331;score_UC=16.3674]
11	3704499	3704500	3	0.836006	-	[score_CL=0.836006;score_E=91.0994;score_B=82.1806;score_UC=0.836006]
11	3704475	3704476	3	36.0659	-	[score_CL=36.0659;score_E=106.236;score_B=142.302;score_UC=36.0659]
11	3704474	3704475	3	40.4306	-	[score_CL=40.4306;score_E=104.586;score_B=145.016;score_UC=40.4306]
11	3704462	3704463	3	13.639	-	[score_CL=13.639;score_E=83.7262;score_B=96.6671;score_UC=13.639]
11	3704461	3704462	3	2.69696	-	[score_CL=2.69696;score_E=97.5445;score_B=86.0173;score_UC=2.69696]
11	3704319	3704320	3	5.14867	-	[score_CL=5.14867;score_E=100.09;score_B=103.738;score_UC=5.14867]
11	3704318	3704319	3	29.6521	-	[score_CL=29.6521;score_E=87.5192;score_B=117.171;score_UC=29.6521]
11	3704317	3704318	3	2.36396	-	[score_CL=2.36396;score_E=119.991;score_B=122.445;score_UC=2.36396]
11	3704316	3704317	3	103.552	-	[score_CL=136.337;score_E=103.552;score_B=239.889;score_UC=103.552]
11	3704315	3704316	3	120.646	-	[score_CL=153.706;score_E=120.646;score_B=274.352;score_UC=120.646]
11	3704314	3704315	3	120.964	-	[score_CL=149.66;score_E=120.964;score_B=270.624;score_UC=120.964]
11	3704313	3704314	3	121.276	-	[score_CL=150.128;score_E=121.276;score_B=271.404;score_UC=121.276]
11	3704312	3704313	3	57.2884	-	[score_CL=57.2884;score_E=101.328;score_B=158.616;score_UC=57.2884]
11	3704302	3704303	3	6.78512	-	[score_CL=6.78512;score_E=105;score_B=111.786;score_UC=6.78512]
11	3704301	3704302	3	42.6998	-	[score_CL=42.6998;score_E=100.128;score_B=142.827;score_UC=42.6998]
11	3704300	3704301	3	8.64438	-	[score_CL=8.64438;score_E=104.129;score_B=112.773;score_UC=8.64438]
11	3704287	3704288	3	4.26669	-	[score_CL=4.26669;score_E=86.8014;score_B=84.3965;score_UC=4.26669]
11	3704282	3704283	3	7.89221	-	[score_CL=7.89221;score_E=87.1126;score_B=91.9006;score_UC=7.89221]
11	3704109	3704110	3	15.7107	-	[score_CL=15.7107;score_E=313.64;score_B=329.351;score_UC=15.7107]
11	3704108	3704109	3	189.374	-	[score_CL=189.374;score_E=330.418;score_B=519.792;score_UC=189.374]
11	3704107	3704108	3	335.004	-	[score_CL=469.667;score_E=335.004;score_B=804.671;score_UC=335.004]
11	3704106	3704107	3	317.37	-	[score_CL=419.49;score_E=317.37;score_B=736.86;score_UC=317.37]
11	3704105	3704106	3	1.73037	-	[score_CL=1.73037;score_E=336.94;score_B=338.833;score_UC=1.73037]
11	3704104	3704105	3	106.339	-	[score_CL=106.339;score_E=320.496;score_B=426.835;score_UC=106.339]
11	3704103	3704104	3	203.983	-	[score_CL=203.983;score_E=318.134;score_B=522.117;score_UC=203.983]
11	3704096	3704097	3	7.77775	-	[score_CL=7.77775;score_E=323.699;score_B=331.478;score_UC=7.77775]
11	3704095	3704096	3	53.4876	-	[score_CL=53.4876;score_E=311.34;score_B=364.827;score_UC=53.4876]
11	3704090	3704091	3	143.796	-	[score_CL=143.796;score_E=304.626;score_B=448.422;score_UC=143.796]
11	3704085	3704086	3	84.2443	-	[score_CL=84.2443;score_E=324.791;score_B=409.035;score_UC=84.2443]
11	3704084	3704085	3	76.6108	-	[score_CL=76.6108;score_E=323.25;score_B=399.861;score_UC=76.6108]
11	3704082	3704083	3	16.0849	-	[score_CL=16.0849;score_E=323.896;score_B=339.981;score_UC=16.0849]
11	3704081	3704082	3	30.0151	-	[score_CL=30.0151;score_E=339.529;score_B=369.544;score_UC=30.0151]
11	3704080	3704081	3	152.876	-	[score_CL=152.876;score_E=342.245;score_B=495.121;score_UC=152.876]
11	3704079	3704080	3	341.725	-	[score_CL=360.439;score_E=341.725;score_B=702.165;score_UC=341.725]
11	3704078	3704079	3	197.77	-	[score_CL=197.77;score_E=341.151;score_B=538.922;score_UC=197.77]
11	3704077	3704078	3	221.024	-	[score_CL=221.024;score_E=340.52;score_B=561.544;score_UC=221.024]
11	3704076	3704077	3	339.837	-	[score_CL=354.228;score_E=339.837;score_B=694.065;score_UC=339.837]
11	3704075	3704076	3	252.029	-	[score_CL=252.029;score_E=339.101;score_B=591.13;score_UC=252.029]
11	3704074	3704075	3	133.937	-	[score_CL=133.937;score_E=338.312;score_B=472.248;score_UC=133.937]
11	3704073	3704074	3	124.435	-	[score_CL=124.435;score_E=321.258;score_B=445.693;score_UC=124.435]
11	3704072	3704073	3	4.29624	-	[score_CL=4.29624;score_E=316.119;score_B=320.428;score_UC=4.29624]
11	3704070	3704071	3	71.5515	-	[score_CL=71.5515;score_E=294.952;score_B=366.504;score_UC=71.5515]
11	3704065	3704066	3	23.2447	-	[score_CL=23.2447;score_E=289.141;score_B=312.385;score_UC=23.2447]
11	3704059	3704060	3	116.273	-	[score_CL=116.273;score_E=301.212;score_B=417.485;score_UC=116.273]
11	3704058	3704059	3	201.667	-	[score_CL=201.667;score_E=298.347;score_B=500.014;score_UC=201.667]
11	3704049	3704050	3	11.3302	-	[score_CL=11.3302;score_E=283.716;score_B=295.046;score_UC=11.3302]
11	3704048	3704049	3	59.3739	-	[score_CL=59.3739;score_E=272.565;score_B=331.939;score_UC=59.3739]
11	3703837	3703838	3	0.708249	-	[score_CL=0.708249;score_E=20.6985;score_B=15.7178;score_UC=0.708249]
11	3703820	3703821	3	0.613483	-	[score_CL=0.613483;score_E=21.7961;score_B=16.3226;score_UC=0.613483]
11	3648673	3648674	3	24.3423	-	[score_CL=24.3423;score_E=48.116;score_B=72.4583;score_UC=24.3423]
11	3648672	3648673	3	28.6859	-	[score_CL=28.6859;score_E=48.1158;score_B=76.8017;score_UC=28.6859]
11	3648512	3648513	3	2.93733	-	[score_CL=2.93733;score_E=49.677;score_B=39.2483;score_UC=2.93733]
11	3648511	3648512	3	7.83757	-	[score_CL=7.83757;score_E=57.9103;score_B=54.7849;score_UC=7.83757]
11	3648510	3648511	3	15.9332	-	[score_CL=15.9332;score_E=50.1748;score_B=62.8653;score_UC=15.9332]
11	3648509	3648510	3	2.88012	-	[score_CL=2.88012;score_E=57.4922;score_B=47.3699;score_UC=2.88012]
11	3648501	3648502	3	0.798097	-	[score_CL=0.798097;score_E=47.4342;score_B=33.125;score_UC=0.798097]
11	3648500	3648501	3	3.62798	-	[score_CL=3.62798;score_E=46.822;score_B=36.9757;score_UC=3.62798]
11	3648499	3648500	3	4.41304	-	[score_CL=4.41304;score_E=50.7346;score_B=39.5348;score_UC=4.41304]
11	3648498	3648499	3	5.82428	-	[score_CL=5.82428;score_E=44.2665;score_B=40.7253;score_UC=5.82428]
11	3648374	3648375	3	2.94897	-	[score_CL=2.94897;score_E=44.4386;score_B=34.059;score_UC=2.94897]
11	3648373	3648374	3	7.79252	-	[score_CL=7.79252;score_E=48.0022;score_B=44.5738;score_UC=7.79252]
11	3648372	3648373	3	11.0707	-	[score_CL=11.0707;score_E=46.0178;score_B=47.9605;score_UC=11.0707]
11	3648371	3648372	3	4.24213	-	[score_CL=4.24213;score_E=47.6238;score_B=38.5902;score_UC=4.24213]
11	3648370	3648371	3	0.818744	-	[score_CL=0.818744;score_E=42.3142;score_B=28.0012;score_UC=0.818744]
11	3648368	3648369	3	2.97278	-	[score_CL=2.97278;score_E=41.4922;score_B=42.5243;score_UC=2.97278]
11	3648367	3648368	3	31.7886	-	[score_CL=31.7886;score_E=36.5836;score_B=68.3722;score_UC=31.7886]
11	3648144	3648145	3	22.0373	-	[score_CL=22.0373;score_E=66.2753;score_B=88.3093;score_UC=22.0373]
11	3648143	3648144	3	18.6641	-	[score_CL=18.6641;score_E=78.4845;score_B=96.3638;score_UC=18.6641]
11	3648142	3648143	3	11.7004	-	[score_CL=11.7004;score_E=82.3275;score_B=84.4226;score_UC=11.7004]
11	3648141	3648142	3	16.4344	-	[score_CL=16.4344;score_E=65.3828;score_B=76.9192;score_UC=16.4344]
11	3648140	3648141	3	5.97585	-	[score_CL=5.97585;score_E=70.3929;score_B=61.1436;score_UC=5.97585]
11	3648139	3648140	3	5.58865	-	[score_CL=5.58865;score_E=56.1617;score_B=49.318;score_UC=5.58865]
11	3648138	3648139	3	1.81715	-	[score_CL=1.81715;score_E=56.753;score_B=44.2015;score_UC=1.81715]
11	3648093	3648094	3	14.4376	-	[score_CL=14.4376;score_E=45.5737;score_B=59.9811;score_UC=14.4376]
11	3648077	3648078	3	15.8595	-	[score_CL=15.8595;score_E=63.1754;score_B=79.0349;score_UC=15.8595]
11	3648076	3648077	3	32.0934	-	[score_CL=32.0934;score_E=60.2943;score_B=92.3877;score_UC=32.0934]
11	3648067	3648068	3	2.35247	-	[score_CL=2.35247;score_E=46.3193;score_B=38.0147;score_UC=2.35247]
11	3648066	3648067	3	1.47179	-	[score_CL=1.47179;score_E=49.7233;score_B=37.1041;score_UC=1.47179]
11	3647820	3647821	3	12.9428	-	[score_CL=12.9428;score_E=65.971;score_B=75.4971;score_UC=12.9428]
11	3647819	3647820	3	8.69953	-	[score_CL=8.69953;score_E=70.3513;score_B=71.39;score_UC=8.69953]
11	3647723	3647724	3	0.862506	-	[score_CL=0.862506;score_E=56.6242;score_B=47.388;score_UC=0.862506]
11	3647685	3647686	3	4.52902	-	[score_CL=4.52902;score_E=65.1495;score_B=57.7748;score_UC=4.52902]
11	3647684	3647685	3	10.3711	-	[score_CL=10.3711;score_E=69.1506;score_B=69.3377;score_UC=10.3711]
11	3647683	3647684	3	11.1808	-	[score_CL=11.1808;score_E=69.0199;score_B=70.3699;score_UC=11.1808]
11	3647682	3647683	3	5.27683	-	[score_CL=5.27683;score_E=73.5663;score_B=62.4056;score_UC=5.27683]
11	3647681	3647682	3	7.59777	-	[score_CL=7.59777;score_E=58.5765;score_B=58.1396;score_UC=7.59777]
11	3647645	3647646	3	0.513355	-	[score_CL=0.513355;score_E=63.8923;score_B=49.0274;score_UC=0.513355]
11	3647644	3647645	3	9.87728	-	[score_CL=9.87728;score_E=61.6914;score_B=64.1119;score_UC=9.87728]
11	3647643	3647644	3	11.2806	-	[score_CL=11.2806;score_E=59.8748;score_B=65.3458;score_UC=11.2806]
11	3647642	3647643	3	0.0951225	-	[score_CL=0.0951225;score_E=66.271;score_B=49.527;score_UC=0.0951225]
11	3647632	3647633	3	4.7944	-	[score_CL=4.7944;score_E=47.2125;score_B=45.8433;score_UC=4.7944]
11	3647515	3647516	3	5.75738	-	[score_CL=5.75738;score_E=42.1968;score_B=37.7312;score_UC=5.75738]
11	3647514	3647515	3	10.6536	-	[score_CL=10.6536;score_E=56.2938;score_B=66.9257;score_UC=10.6536]
11	3647513	3647514	3	39.7814	-	[score_CL=39.7814;score_E=57.458;score_B=97.2395;score_UC=39.7814]
11	3647512	3647513	3	57.4589	-	[score_CL=58.3308;score_E=57.4589;score_B=115.79;score_UC=57.4589]
11	3647511	3647512	3	55.8026	-	[score_CL=66.7948;score_E=55.8026;score_B=122.597;score_UC=55.8026]
11	3647510	3647511	3	15.9954	-	[score_CL=15.9954;score_E=50.5047;score_B=66.5001;score_UC=15.9954]
11	3644661	3644662	3	12.7033	-	[score_CL=12.7033;score_E=80.4878;score_B=88.9593;score_UC=12.7033]
11	3644660	3644661	3	9.44891	-	[score_CL=9.44891;score_E=98.9377;score_B=96.0701;score_UC=9.44891]
11	3644659	3644660	3	15.4604	-	[score_CL=15.4604;score_E=89.8765;score_B=99.0568;score_UC=15.4604]
11	3644658	3644659	3	9.4125	-	[score_CL=9.4125;score_E=104.194;score_B=101.317;score_UC=9.4125]
11	3644657	3644658	3	17.504	-	[score_CL=17.504;score_E=89.0634;score_B=102.363;score_UC=17.504]
11	3644656	3644657	3	8.15123	-	[score_CL=8.15123;score_E=89.1103;score_B=89.2249;score_UC=8.15123]
11	3644653	3644654	3	21.0203	-	[score_CL=21.0203;score_E=80.0829;score_B=101.088;score_UC=21.0203]
11	3644652	3644653	3	7.20773	-	[score_CL=7.20773;score_E=99.6816;score_B=94.4668;score_UC=7.20773]
11	3644651	3644652	3	8.03773	-	[score_CL=8.03773;score_E=82.1034;score_B=79.703;score_UC=8.03773]
11	3644650	3644651	3	2.18837	-	[score_CL=2.18837;score_E=84.2594;score_B=71.9656;score_UC=2.18837]
11	3644644	3644645	3	0.255932	-	[score_CL=0.255932;score_E=94.0251;score_B=83.3974;score_UC=0.255932]
11	3644643	3644644	3	21.1394	-	[score_CL=21.1394;score_E=90.6677;score_B=111.789;score_UC=21.1394]
11	3644642	3644643	3	16.9347	-	[score_CL=16.9347;score_E=95.0116;score_B=111.084;score_UC=16.9347]
11	3644641	3644642	3	2.97441	-	[score_CL=2.97441;score_E=100.621;score_B=85.6575;score_UC=2.97441]
11	3644640	3644641	3	6.69787	-	[score_CL=6.69787;score_E=84.3801;score_B=78.4961;score_UC=6.69787]
11	3644639	3644640	3	8.30892	-	[score_CL=8.30892;score_E=80.006;score_B=79.9466;score_UC=8.30892]
11	3644634	3644635	3	0.392401	-	[score_CL=0.392401;score_E=72.0559;score_B=62.4059;score_UC=0.392401]
11	3644629	3644630	3	12.6983	-	[score_CL=12.6983;score_E=84.9779;score_B=93.4262;score_UC=12.6983]
11	3644628	3644629	3	13.3862	-	[score_CL=13.3862;score_E=96.3655;score_B=101.367;score_UC=13.3862]
11	3644627	3644628	3	12.9094	-	[score_CL=12.9094;score_E=89.7716;score_B=94.297;score_UC=12.9094]
11	3644626	3644627	3	5.89377	-	[score_CL=5.89377;score_E=83.6803;score_B=79.0213;score_UC=5.89377]
11	3644469	3644470	3	3.00034	-	[score_CL=3.00034;score_E=32.0601;score_B=26.8998;score_UC=3.00034]
11	3644465	3644466	3	3.92525	-	[score_CL=3.92525;score_E=37.7704;score_B=29.5993;score_UC=3.92525]
11	3644464	3644465	3	4.50192	-	[score_CL=4.50192;score_E=37.7788;score_B=30.1898;score_UC=4.50192]
11	3644463	3644464	3	1.71427	-	[score_CL=1.71427;score_E=39.4601;score_B=27.0684;score_UC=1.71427]
11	3644027	3644028	3	1.74719	-	[score_CL=1.74719;score_E=19.8738;score_B=16.9777;score_UC=1.74719]
11	3644026	3644027	3	2.17373	-	[score_CL=2.17373;score_E=19.859;score_B=17.513;score_UC=2.17373]
11	3642737	3642738	3	6.7794	-	[score_CL=6.7794;score_E=64.384;score_B=66.1856;score_UC=6.7794]
11	3642733	3642734	3	11.9806	-	[score_CL=11.9806;score_E=85.092;score_B=97.0726;score_UC=11.9806]
11	3642732	3642733	3	36.5169	-	[score_CL=36.5169;score_E=95.0742;score_B=131.591;score_UC=36.5169]
11	3642731	3642732	3	18.8038	-	[score_CL=18.8038;score_E=92.0928;score_B=110.897;score_UC=18.8038]
11	3642730	3642731	3	8.26741	-	[score_CL=8.26741;score_E=103.595;score_B=111.599;score_UC=8.26741]
11	3642729	3642730	3	34.6452	-	[score_CL=34.6452;score_E=93.6577;score_B=128.303;score_UC=34.6452]
11	3642728	3642729	3	72.4988	-	[score_CL=72.4988;score_E=104.72;score_B=177.218;score_UC=72.4988]
11	3642727	3642728	3	24.9075	-	[score_CL=24.9075;score_E=95.492;score_B=120.399;score_UC=24.9075]
11	3642726	3642727	3	11.1717	-	[score_CL=11.1717;score_E=84.4555;score_B=95.1389;score_UC=11.1717]
11	3642723	3642724	3	23.7352	-	[score_CL=23.7352;score_E=85.8821;score_B=109.617;score_UC=23.7352]
11	3642722	3642723	3	22.9329	-	[score_CL=22.9329;score_E=101.251;score_B=124.181;score_UC=22.9329]
11	3642721	3642722	3	16.5464	-	[score_CL=16.5464;score_E=105.229;score_B=121.551;score_UC=16.5464]
11	3642720	3642721	3	23.335	-	[score_CL=23.335;score_E=86.1852;score_B=109.48;score_UC=23.335]
11	3642719	3642720	3	4.07316	-	[score_CL=4.07316;score_E=101.354;score_B=93.4302;score_UC=4.07316]
11	3642718	3642719	3	14.9435	-	[score_CL=14.9435;score_E=80.3266;score_B=89.9943;score_UC=14.9435]
11	3642717	3642718	3	10.5513	-	[score_CL=10.5513;score_E=82.2275;score_B=85.4139;score_UC=10.5513]
11	3642716	3642717	3	1.35478	-	[score_CL=1.35478;score_E=82.8217;score_B=66.7567;score_UC=1.35478]
11	3642715	3642716	3	1.12124	-	[score_CL=1.12124;score_E=69.8629;score_B=57.5453;score_UC=1.12124]
11	3642651	3642652	3	15.1086	-	[score_CL=15.1086;score_E=58.452;score_B=73.5356;score_UC=15.1086]
11	3642641	3642642	3	1.84044	-	[score_CL=1.84044;score_E=64.575;score_B=52.1073;score_UC=1.84044]
11	3642640	3642641	3	4.66323	-	[score_CL=4.66323;score_E=58.4195;score_B=54.787;score_UC=4.66323]
11	3642628	3642629	3	1.68536	-	[score_CL=1.68536;score_E=60.3861;score_B=48.1002;score_UC=1.68536]
11	3642627	3642628	3	2.61918	-	[score_CL=2.61918;score_E=66.5314;score_B=53.2072;score_UC=2.61918]
11	3642626	3642627	3	6.94923	-	[score_CL=6.94923;score_E=65.6459;score_B=60.5812;score_UC=6.94923]
11	3642625	3642626	3	8.41771	-	[score_CL=8.41771;score_E=61.1806;score_B=61.8397;score_UC=8.41771]
11	3642623	3642624	3	8.62232	-	[score_CL=8.62232;score_E=61.4524;score_B=62.4435;score_UC=8.62232]
11	3642622	3642623	3	7.52792	-	[score_CL=7.52792;score_E=63.3715;score_B=61.2034;score_UC=7.52792]
11	3642621	3642622	3	0.384097	-	[score_CL=0.384097;score_E=65.624;score_B=50.5512;score_UC=0.384097]
11	3642521	3642522	3	0.8397	-	[score_CL=0.8397;score_E=42.6259;score_B=28.9439;score_UC=0.8397]
11	3642520	3642521	3	1.76846	-	[score_CL=1.76846;score_E=38.6589;score_B=29.7413;score_UC=1.76846]
11	3642506	3642507	3	5.13309	-	[score_CL=5.13309;score_E=40.071;score_B=34.8844;score_UC=5.13309]
11	3642505	3642506	3	4.60211	-	[score_CL=4.60211;score_E=50.159;score_B=38.1002;score_UC=4.60211]
11	3642504	3642505	3	8.13171	-	[score_CL=8.13171;score_E=58.5644;score_B=54.6057;score_UC=8.13171]
11	3642503	3642504	3	19.5192	-	[score_CL=19.5192;score_E=55.8904;score_B=73.1804;score_UC=19.5192]
11	3642502	3642503	3	13.2365	-	[score_CL=13.2365;score_E=58.5779;score_B=66.5336;score_UC=13.2365]
11	3642501	3642502	3	7.78438	-	[score_CL=7.78438;score_E=47.6162;score_B=46.8258;score_UC=7.78438]
11	3642474	3642475	3	4.29212	-	[score_CL=4.29212;score_E=33.0661;score_B=31.9289;score_UC=4.29212]
11	3642473	3642474	3	8.52993	-	[score_CL=8.52993;score_E=32.2077;score_B=35.9846;score_UC=8.52993]
11	3642251	3642252	3	17.832	-	[score_CL=17.832;score_E=223.62;score_B=241.451;score_UC=17.832]
11	3642246	3642247	3	8.4279	-	[score_CL=8.4279;score_E=251.995;score_B=252.491;score_UC=8.4279]
11	3642245	3642246	3	14.7757	-	[score_CL=14.7757;score_E=248.204;score_B=261.235;score_UC=14.7757]
11	3642235	3642236	3	32.7392	-	[score_CL=32.7392;score_E=282.544;score_B=315.283;score_UC=32.7392]
11	3642234	3642235	3	86.2611	-	[score_CL=86.2611;score_E=303.582;score_B=389.843;score_UC=86.2611]
11	3642233	3642234	3	102.84	-	[score_CL=102.84;score_E=305.32;score_B=408.16;score_UC=102.84]
11	3642232	3642233	3	63.2041	-	[score_CL=63.2041;score_E=306.978;score_B=370.183;score_UC=63.2041]
11	3642231	3642232	3	42.2349	-	[score_CL=42.2349;score_E=308.555;score_B=350.79;score_UC=42.2349]
11	3642230	3642231	3	37.8764	-	[score_CL=37.8764;score_E=290.546;score_B=328.423;score_UC=37.8764]
11	3642229	3642230	3	0.571966	-	[score_CL=0.571966;score_E=292.031;score_B=293.048;score_UC=0.571966]
11	3642227	3642228	3	20.7726	-	[score_CL=20.7726;score_E=295.366;score_B=316.139;score_UC=20.7726]
11	3642226	3642227	3	42.4838	-	[score_CL=42.4838;score_E=296.271;score_B=338.755;score_UC=42.4838]
11	3642225	3642226	3	1.61312	-	[score_CL=1.61312;score_E=295.743;score_B=297.538;score_UC=1.61312]
11	3642221	3642222	3	37.4129	-	[score_CL=37.4129;score_E=300.504;score_B=337.917;score_UC=37.4129]
11	3642220	3642221	3	139.025	-	[score_CL=139.025;score_E=320.378;score_B=459.403;score_UC=139.025]
11	3642219	3642220	3	99.7537	-	[score_CL=99.7537;score_E=320.947;score_B=420.7;score_UC=99.7537]
11	3642218	3642219	3	64.2533	-	[score_CL=64.2533;score_E=321.432;score_B=385.685;score_UC=64.2533]
11	3642217	3642218	3	48.4234	-	[score_CL=48.4234;score_E=321.834;score_B=370.257;score_UC=48.4234]
11	3642216	3642217	3	38.2731	-	[score_CL=38.2731;score_E=322.165;score_B=360.439;score_UC=38.2731]
11	3642215	3642216	3	32.1734	-	[score_CL=32.1734;score_E=303.709;score_B=335.882;score_UC=32.1734]
11	3642214	3642215	3	1.62429	-	[score_CL=1.62429;score_E=302.141;score_B=303.789;score_UC=1.62429]
11	3642207	3642208	3	38.8397	-	[score_CL=38.8397;score_E=302.274;score_B=341.114;score_UC=38.8397]
11	3642206	3642207	3	48.7061	-	[score_CL=48.7061;score_E=320.26;score_B=368.966;score_UC=48.7061]
11	3642205	3642206	3	20.3548	-	[score_CL=20.3548;score_E=299.992;score_B=320.346;score_UC=20.3548]
11	3641653	3641654	3	13.9142	-	[score_CL=13.9142;score_E=53.7537;score_B=65.1135;score_UC=13.9142]
11	3641652	3641653	3	15.8542	-	[score_CL=15.8542;score_E=59.0906;score_B=70.9887;score_UC=15.8542]
11	3641651	3641652	3	9.22518	-	[score_CL=9.22518;score_E=65.5448;score_B=62.2579;score_UC=9.22518]
11	3641650	3641651	3	11.7352	-	[score_CL=11.7352;score_E=59.8946;score_B=71.4313;score_UC=11.7352]
11	3641649	3641650	3	31.6713	-	[score_CL=31.6713;score_E=50.2324;score_B=81.9037;score_UC=31.6713]
11	3641646	3641647	3	5.62055	-	[score_CL=5.62055;score_E=38.6456;score_B=38.3552;score_UC=5.62055]
11	3641638	3641639	3	0.205755	-	[score_CL=0.205755;score_E=49.7918;score_B=34.4389;score_UC=0.205755]
11	3641637	3641638	3	7.14778	-	[score_CL=7.14778;score_E=49.8263;score_B=47.1236;score_UC=7.14778]
11	3641636	3641637	3	11.0146	-	[score_CL=11.0146;score_E=45.9132;score_B=50.9605;score_UC=11.0146]
11	3641635	3641636	3	0.179452	-	[score_CL=0.179452;score_E=53.5396;score_B=38.1954;score_UC=0.179452]
11	3641594	3641595	3	0.375828	-	[score_CL=0.375828;score_E=34.4523;score_B=23.7994;score_UC=0.375828]
11	3641314	3641315	3	1.17329	-	[score_CL=1.17329;score_E=60.3281;score_B=50.1294;score_UC=1.17329]
11	3641304	3641305	3	0.0126574	-	[score_CL=0.0126574;score_E=67.9536;score_B=52.4947;score_UC=0.0126574]
11	3641303	3641304	3	2.34063	-	[score_CL=2.34063;score_E=67.5606;score_B=55.7945;score_UC=2.34063]
11	3641302	3641303	3	3.0759	-	[score_CL=3.0759;score_E=74.0265;score_B=60.9495;score_UC=3.0759]
11	3641301	3641302	3	7.26068	-	[score_CL=7.26068;score_E=74.5183;score_B=69.6487;score_UC=7.26068]
11	3641300	3641301	3	9.67178	-	[score_CL=9.67178;score_E=86.9651;score_B=84.7578;score_UC=9.67178]
11	3641299	3641300	3	18.0187	-	[score_CL=18.0187;score_E=92.0918;score_B=110.111;score_UC=18.0187]
11	3641298	3641299	3	38.6343	-	[score_CL=38.6343;score_E=100.326;score_B=138.96;score_UC=38.6343]
11	3641297	3641298	3	34.4651	-	[score_CL=34.4651;score_E=101.93;score_B=136.395;score_UC=34.4651]
11	3641296	3641297	3	59.5203	-	[score_CL=59.5203;score_E=102.057;score_B=161.578;score_UC=59.5203]
11	3641295	3641296	3	30.2516	-	[score_CL=30.2516;score_E=93.1759;score_B=123.428;score_UC=30.2516]
11	3641294	3641295	3	11.524	-	[score_CL=11.524;score_E=93.2622;score_B=104.41;score_UC=11.524]
11	3641293	3641294	3	11.5029	-	[score_CL=11.5029;score_E=94.0558;score_B=96.0614;score_UC=11.5029]
11	3641292	3641293	3	20.671	-	[score_CL=20.671;score_E=74.2538;score_B=94.9109;score_UC=20.671]
11	3641289	3641290	3	2.98916	-	[score_CL=2.98916;score_E=63.0405;score_B=57.9654;score_UC=2.98916]
11	3641287	3641288	3	1.5955	-	[score_CL=1.5955;score_E=69.4358;score_B=56.7406;score_UC=1.5955]
11	3641286	3641287	3	3.07241	-	[score_CL=3.07241;score_E=70.0867;score_B=58.7744;score_UC=3.07241]
11	3641285	3641286	3	3.4257	-	[score_CL=3.4257;score_E=73.7699;score_B=60.7548;score_UC=3.4257]
11	3641284	3641285	3	4.94959	-	[score_CL=4.94959;score_E=73.2548;score_B=63.548;score_UC=4.94959]
11	3641283	3641284	3	5.84498	-	[score_CL=5.84498;score_E=68.7387;score_B=64.2667;score_UC=5.84498]
11	3641267	3641268	3	1.52396	-	[score_CL=1.52396;score_E=72.8264;score_B=59.7107;score_UC=1.52396]
11	3641266	3641267	3	8.14633	-	[score_CL=8.14633;score_E=62.4825;score_B=66.1035;score_UC=8.14633]
11	3641092	3641093	3	4.29767	-	[score_CL=4.29767;score_E=73.4323;score_B=70.7709;score_UC=4.29767]
11	3641081	3641082	3	0.828912	-	[score_CL=0.828912;score_E=86.8381;score_B=72.507;score_UC=0.828912]
11	3641080	3641081	3	5.64899	-	[score_CL=5.64899;score_E=81.4517;score_B=77.6876;score_UC=5.64899]
11	3641079	3641080	3	2.89544	-	[score_CL=2.89544;score_E=85.6603;score_B=75.1912;score_UC=2.89544]
11	3641068	3641069	3	2.35094	-	[score_CL=2.35094;score_E=90.5021;score_B=78.9362;score_UC=2.35094]
11	3641067	3641068	3	7.90239	-	[score_CL=7.90239;score_E=82.2327;score_B=84.5943;score_UC=7.90239]
11	3641065	3641066	3	20.508	-	[score_CL=20.508;score_E=85.1067;score_B=105.607;score_UC=20.508]
11	3641064	3641065	3	5.13298	-	[score_CL=5.13298;score_E=104.596;score_B=95.9571;score_UC=5.13298]
11	3641063	3641064	3	5.00428	-	[score_CL=5.00428;score_E=92.3396;score_B=81.3817;score_UC=5.00428]
11	3641062	3641063	3	5.80827	-	[score_CL=5.80827;score_E=85.3339;score_B=81.3479;score_UC=5.80827]
11	3641058	3641059	3	6.34934	-	[score_CL=6.34934;score_E=88.6457;score_B=85.0041;score_UC=6.34934]
11	3641057	3641058	3	8.20228	-	[score_CL=8.20228;score_E=86.4798;score_B=86.8378;score_UC=8.20228]
11	3641055	3641056	3	8.43231	-	[score_CL=8.43231;score_E=100.531;score_B=108.964;score_UC=8.43231]
11	3641054	3641055	3	56.1909	-	[score_CL=56.1909;score_E=88.3888;score_B=144.58;score_UC=56.1909]
11	3641036	3641037	3	3.21033	-	[score_CL=3.21033;score_E=77.0091;score_B=72.5011;score_UC=3.21033]
11	3641030	3641031	3	19.0042	-	[score_CL=19.0042;score_E=88.0194;score_B=106.953;score_UC=19.0042]
11	3641029	3641030	3	12.7182	-	[score_CL=12.7182;score_E=93.3707;score_B=102.988;score_UC=12.7182]
11	3640999	3641000	3	3.87682	-	[score_CL=3.87682;score_E=82.8958;score_B=77.3592;score_UC=3.87682]
11	3640998	3640999	3	21.852	-	[score_CL=21.852;score_E=86.3162;score_B=108.168;score_UC=21.852]
11	3640997	3640998	3	39.632	-	[score_CL=39.632;score_E=101.081;score_B=140.713;score_UC=39.632]
11	3640996	3640997	3	30.9853	-	[score_CL=30.9853;score_E=84.2102;score_B=115.196;score_UC=30.9853]
11	3640995	3640996	3	4.057	-	[score_CL=4.057;score_E=79.6409;score_B=83.4081;score_UC=4.057]
11	3640651	3640652	3	3.79414	-	[score_CL=3.79414;score_E=43.9091;score_B=37.969;score_UC=3.79414]
11	3640650	3640651	3	2.32183	-	[score_CL=2.32183;score_E=48.0992;score_B=36.7368;score_UC=2.32183]
11	3640646	3640647	3	6.43234	-	[score_CL=6.43234;score_E=49.6066;score_B=46.2447;score_UC=6.43234]
11	3640645	3640646	3	6.90027	-	[score_CL=6.90027;score_E=51.7935;score_B=46.9849;score_UC=6.90027]
11	3640644	3640645	3	2.47418	-	[score_CL=2.47418;score_E=52.6734;score_B=41.3275;score_UC=2.47418]
11	3640633	3640634	3	2.33559	-	[score_CL=2.33559;score_E=54.0836;score_B=42.5068;score_UC=2.33559]
11	3640632	3640633	3	6.19756	-	[score_CL=6.19756;score_E=50.0985;score_B=46.5723;score_UC=6.19756]
11	3640631	3640632	3	2.52491	-	[score_CL=2.52491;score_E=54.2053;score_B=42.9957;score_UC=2.52491]
11	3640621	3640622	3	21.3915	-	[score_CL=21.3915;score_E=66.1412;score_B=87.5327;score_UC=21.3915]
11	3640620	3640621	3	35.5351	-	[score_CL=35.5351;score_E=65.1545;score_B=100.69;score_UC=35.5351]
11	3640618	3640619	3	4.56748	-	[score_CL=4.56748;score_E=58.374;score_B=51.1584;score_UC=4.56748]
11	3640617	3640618	3	10.8316	-	[score_CL=10.8316;score_E=62.9277;score_B=64.0087;score_UC=10.8316]
11	3640616	3640617	3	11.9546	-	[score_CL=11.9546;score_E=75.6343;score_B=77.9015;score_UC=11.9546]
11	3640615	3640616	3	18.5084	-	[score_CL=18.5084;score_E=62.2192;score_B=79.0307;score_UC=18.5084]
11	3640614	3640615	3	3.80261	-	[score_CL=3.80261;score_E=76.3085;score_B=63.5188;score_UC=3.80261]
11	3640613	3640614	3	9.16436	-	[score_CL=9.16436;score_E=50.2876;score_B=54.0154;score_UC=9.16436]
11	3640610	3640611	3	10.7803	-	[score_CL=10.7803;score_E=59.5317;score_B=64.7031;score_UC=10.7803]
11	3640609	3640610	3	13.0788	-	[score_CL=13.0788;score_E=57.463;score_B=66.9509;score_UC=13.0788]
11	3640321	3640322	3	4.02501	-	[score_CL=4.02501;score_E=45.8383;score_B=38.0535;score_UC=4.02501]
11	3640320	3640321	3	4.55733	-	[score_CL=4.55733;score_E=46.135;score_B=38.8128;score_UC=4.55733]
11	3640319	3640320	3	0.938733	-	[score_CL=0.938733;score_E=52.5625;score_B=35.1749;score_UC=0.938733]
11	3640318	3640319	3	0.977049	-	[score_CL=0.977049;score_E=56.0901;score_B=38.9697;score_UC=0.977049]
11	3640317	3640318	3	8.13879	-	[score_CL=8.13879;score_E=51.5154;score_B=50.1658;score_UC=8.13879]
11	3640316	3640317	3	9.24638	-	[score_CL=9.24638;score_E=55.7895;score_B=52.856;score_UC=9.24638]
11	3640315	3640316	3	6.49278	-	[score_CL=6.49278;score_E=53.1373;score_B=47.5404;score_UC=6.49278]
11	3640314	3640315	3	2.15355	-	[score_CL=2.15355;score_E=51.2035;score_B=39.272;score_UC=2.15355]
11	3640122	3640123	3	4.05525	-	[score_CL=4.05525;score_E=127.53;score_B=124.419;score_UC=4.05525]
11	3640118	3640119	3	7.61532	-	[score_CL=7.61532;score_E=134.36;score_B=134.385;score_UC=7.61532]
11	3640117	3640118	3	4.20055	-	[score_CL=4.20055;score_E=159.335;score_B=146.754;score_UC=4.20055]
11	3640116	3640117	3	19.1778	-	[score_CL=19.1778;score_E=155.662;score_B=174.839;score_UC=19.1778]
11	3640115	3640116	3	47.3213	-	[score_CL=47.3213;score_E=170.441;score_B=217.763;score_UC=47.3213]
11	3640114	3640115	3	64.3091	-	[score_CL=64.3091;score_E=171.605;score_B=235.914;score_UC=64.3091]
11	3640113	3640114	3	45.4523	-	[score_CL=45.4523;score_E=152.614;score_B=198.066;score_UC=45.4523]
11	3640112	3640113	3	0.728929	-	[score_CL=0.728929;score_E=151.858;score_B=152.981;score_UC=0.728929]
11	3640101	3640102	3	7.07547	-	[score_CL=7.07547;score_E=138.31;score_B=137.204;score_UC=7.07547]
11	3640100	3640101	3	4.4868	-	[score_CL=4.4868;score_E=143.283;score_B=134.433;score_UC=4.4868]
11	3640099	3640100	3	1.25346	-	[score_CL=1.25346;score_E=141.579;score_B=128.025;score_UC=1.25346]
11	3640093	3640094	3	34.279	-	[score_CL=34.279;score_E=151.205;score_B=185.484;score_UC=34.279]
11	3640092	3640093	3	41.4938	-	[score_CL=41.4938;score_E=169.832;score_B=211.326;score_UC=41.4938]
11	3640091	3640092	3	33.6898	-	[score_CL=33.6898;score_E=169.195;score_B=202.885;score_UC=33.6898]
11	3640090	3640091	3	31.7333	-	[score_CL=31.7333;score_E=168.486;score_B=200.219;score_UC=31.7333]
11	3640089	3640090	3	24.1161	-	[score_CL=24.1161;score_E=147.271;score_B=171.387;score_UC=24.1161]
11	3640084	3640085	3	3.6644	-	[score_CL=3.6644;score_E=132.788;score_B=123.806;score_UC=3.6644]
11	3640083	3640084	3	7.15906	-	[score_CL=7.15906;score_E=147.028;score_B=146.497;score_UC=7.15906]
11	3640082	3640083	3	25.4204	-	[score_CL=25.4204;score_E=147.944;score_B=173.348;score_UC=25.4204]
11	3640081	3640082	3	19.2389	-	[score_CL=19.2389;score_E=160.142;score_B=179.374;score_UC=19.2389]
11	3640080	3640081	3	21.3919	-	[score_CL=21.3919;score_E=158.735;score_B=180.126;score_UC=21.3919]
11	3640079	3640080	3	37.8674	-	[score_CL=37.8674;score_E=158.205;score_B=196.072;score_UC=37.8674]
11	3640078	3640079	3	26.7527	-	[score_CL=26.7527;score_E=136.912;score_B=163.665;score_UC=26.7527]
11	3640076	3640077	3	20.5887	-	[score_CL=20.5887;score_E=123.499;score_B=144.07;score_UC=20.5887]
11	3640075	3640076	3	8.15813	-	[score_CL=8.15813;score_E=134.994;score_B=134.512;score_UC=8.15813]
11	3640074	3640075	3	1.97897	-	[score_CL=1.97897;score_E=124.138;score_B=111.859;score_UC=1.97897]
11	3640072	3640073	3	2.74831	-	[score_CL=2.74831;score_E=110.116;score_B=104.718;score_UC=2.74831]
11	3639887	3639888	3	5.44744	-	[score_CL=5.44744;score_E=53.1028;score_B=47.7334;score_UC=5.44744]
11	3639886	3639887	3	12.0554	-	[score_CL=12.0554;score_E=46.3146;score_B=54.5036;score_UC=12.0554]
11	3639879	3639880	3	6.37495	-	[score_CL=6.37495;score_E=57.8952;score_B=54.28;score_UC=6.37495]
11	3639878	3639879	3	15.8292	-	[score_CL=15.8292;score_E=64.3541;score_B=74.5677;score_UC=15.8292]
11	3639877	3639878	3	16.1218	-	[score_CL=16.1218;score_E=74.3513;score_B=84.8878;score_UC=16.1218]
11	3639876	3639877	3	16.6053	-	[score_CL=16.6053;score_E=62.551;score_B=75.3471;score_UC=16.6053]
11	3639875	3639876	3	4.35995	-	[score_CL=4.35995;score_E=59.9488;score_B=52.5189;score_UC=4.35995]
11	3625424	3625425	3	4.94123	-	[score_CL=4.94123;score_E=83.0403;score_B=80.8371;score_UC=4.94123]
11	3625423	3625424	3	23.865	-	[score_CL=23.865;score_E=85.115;score_B=108.935;score_UC=23.865]
11	3625422	3625423	3	17.3374	-	[score_CL=17.3374;score_E=82.4495;score_B=99.7834;score_UC=17.3374]
11	3625412	3625413	3	24.7476	-	[score_CL=24.7476;score_E=69.5335;score_B=94.2811;score_UC=24.7476]
11	3625411	3625412	3	2.67908	-	[score_CL=2.67908;score_E=86.113;score_B=83.4249;score_UC=2.67908]
11	3625409	3625410	3	4.63697	-	[score_CL=4.63697;score_E=87.9925;score_B=92.4541;score_UC=4.63697]
11	3625408	3625409	3	32.6967	-	[score_CL=32.6967;score_E=72.6142;score_B=105.311;score_UC=32.6967]
11	3625405	3625406	3	4.89238	-	[score_CL=4.89238;score_E=87.066;score_B=80.6195;score_UC=4.89238]
11	3625404	3625405	3	17.6636	-	[score_CL=17.6636;score_E=83.8344;score_B=98.3316;score_UC=17.6636]
11	3625403	3625404	3	10.136	-	[score_CL=10.136;score_E=100.742;score_B=99.434;score_UC=10.136]
11	3625402	3625403	3	14.2129	-	[score_CL=14.2129;score_E=92.5563;score_B=99.2174;score_UC=14.2129]
11	3625401	3625402	3	13.1432	-	[score_CL=13.1432;score_E=88.176;score_B=93.9664;score_UC=13.1432]
11	3625400	3625401	3	4.45209	-	[score_CL=4.45209;score_E=86.1459;score_B=76.723;score_UC=4.45209]
11	3625399	3625400	3	1.78881	-	[score_CL=1.78881;score_E=87.8476;score_B=69.8963;score_UC=1.78881]
11	3625398	3625399	3	6.54297	-	[score_CL=6.54297;score_E=81.3275;score_B=76.1489;score_UC=6.54297]
11	3625397	3625398	3	8.95994	-	[score_CL=8.95994;score_E=77.416;score_B=78.7385;score_UC=8.95994]
11	3625394	3625395	3	0.065428	-	[score_CL=0.065428;score_E=71.6396;score_B=60.728;score_UC=0.065428]
11	3625391	3625392	3	0.508461	-	[score_CL=0.508461;score_E=79.4454;score_B=64.6365;score_UC=0.508461]
11	3625390	3625391	3	3.69382	-	[score_CL=3.69382;score_E=93.0117;score_B=86.8783;score_UC=3.69382]
11	3625389	3625390	3	22.4706	-	[score_CL=22.4706;score_E=95.7269;score_B=118.188;score_UC=22.4706]
11	3625388	3625389	3	22.4351	-	[score_CL=22.4351;score_E=111.455;score_B=133.89;score_UC=22.4351]
11	3625387	3625388	3	39.0363	-	[score_CL=39.0363;score_E=111.448;score_B=150.484;score_UC=39.0363]
11	3625386	3625387	3	22.5639	-	[score_CL=22.5639;score_E=111.717;score_B=134.281;score_UC=22.5639]
11	3625385	3625386	3	30.6919	-	[score_CL=30.6919;score_E=111.782;score_B=142.474;score_UC=30.6919]
11	3625384	3625385	3	43.1426	-	[score_CL=43.1426;score_E=105.311;score_B=148.454;score_UC=43.1426]
11	3625383	3625384	3	13.9249	-	[score_CL=13.9249;score_E=97.516;score_B=111.441;score_UC=13.9249]
11	3625382	3625383	3	6.04204	-	[score_CL=6.04204;score_E=87.8906;score_B=82.4077;score_UC=6.04204]
11	3625381	3625382	3	0.870378	-	[score_CL=0.870378;score_E=82.8337;score_B=68.3688;score_UC=0.870378]
11	3625378	3625379	3	17.058	-	[score_CL=17.058;score_E=83.4698;score_B=100.124;score_UC=17.058]
11	3625377	3625378	3	10.9196	-	[score_CL=10.9196;score_E=89.5712;score_B=95.1216;score_UC=10.9196]
11	3625300	3625301	3	5.36705	-	[score_CL=5.36705;score_E=80.9972;score_B=75.4112;score_UC=5.36705]
11	3625299	3625300	3	16.5571	-	[score_CL=16.5571;score_E=81.6306;score_B=93.6709;score_UC=16.5571]
11	3625298	3625299	3	13.4784	-	[score_CL=13.4784;score_E=82.0875;score_B=89.1385;score_UC=13.4784]
11	3625297	3625298	3	3.76113	-	[score_CL=3.76113;score_E=76.2372;score_B=67.3274;score_UC=3.76113]
11	3417621	3417622	3	6.18431	-	[score_CL=6.18431;score_E=66.0884;score_B=61.995;score_UC=6.18431]
11	3417620	3417621	3	12.7393	-	[score_CL=12.7393;score_E=68.6796;score_B=72.7799;score_UC=12.7393]
11	3417619	3417620	3	9.38694	-	[score_CL=9.38694;score_E=66.0966;score_B=68.5053;score_UC=9.38694]
11	3417614	3417615	3	6.45481	-	[score_CL=6.45481;score_E=54.5326;score_B=56.374;score_UC=6.45481]
11	3417606	3417607	3	0.152089	-	[score_CL=0.152089;score_E=55.9815;score_B=45.8868;score_UC=0.152089]
11	3417578	3417579	3	5.77561	-	[score_CL=5.77561;score_E=60.8957;score_B=59.309;score_UC=5.77561]
11	3417577	3417578	3	2.08444	-	[score_CL=2.08444;score_E=79.7513;score_B=62.2921;score_UC=2.08444]
11	3417576	3417577	3	8.80572	-	[score_CL=8.80572;score_E=63.866;score_B=65.5051;score_UC=8.80572]
11	3417575	3417576	3	2.87187	-	[score_CL=2.87187;score_E=70.1262;score_B=59.5655;score_UC=2.87187]
11	3417426	3417427	3	4.02986	-	[score_CL=4.02986;score_E=148.299;score_B=141.276;score_UC=4.02986]
11	3417425	3417426	3	3.67243	-	[score_CL=3.67243;score_E=158.072;score_B=144.442;score_UC=3.67243]
11	3417424	3417425	3	6.52863	-	[score_CL=6.52863;score_E=155.239;score_B=148.612;score_UC=6.52863]
11	3417423	3417424	3	6.41465	-	[score_CL=6.41465;score_E=169.171;score_B=160.485;score_UC=6.41465]
11	3417422	3417423	3	16.801	-	[score_CL=16.801;score_E=172.667;score_B=189.468;score_UC=16.801]
11	3417421	3417422	3	52.2281	-	[score_CL=52.2281;score_E=177.177;score_B=229.405;score_UC=52.2281]
11	3417420	3417421	3	14.3443	-	[score_CL=14.3443;score_E=168.819;score_B=183.163;score_UC=14.3443]
11	3417419	3417420	3	3.07836	-	[score_CL=3.07836;score_E=167.574;score_B=153.599;score_UC=3.07836]
11	3417418	3417419	3	2.94881	-	[score_CL=2.94881;score_E=154.867;score_B=142.539;score_UC=2.94881]
11	3417417	3417418	3	2.3844	-	[score_CL=2.3844;score_E=152.607;score_B=141.859;score_UC=2.3844]
11	3417414	3417415	3	19.8818	-	[score_CL=19.8818;score_E=167.97;score_B=187.84;score_UC=19.8818]
11	3417413	3417414	3	21.0233	-	[score_CL=21.0233;score_E=178.297;score_B=198.778;score_UC=21.0233]
11	3417412	3417413	3	11.5145	-	[score_CL=11.5145;score_E=167.172;score_B=175.691;score_UC=11.5145]
11	3417404	3417405	3	1.3679	-	[score_CL=1.3679;score_E=164.542;score_B=151.119;score_UC=1.3679]
11	3417403	3417404	3	13.3172	-	[score_CL=13.3172;score_E=169.241;score_B=182.557;score_UC=13.3172]
11	3417402	3417403	3	31.58	-	[score_CL=31.58;score_E=172.612;score_B=204.192;score_UC=31.58]
11	3417401	3417402	3	12.4465	-	[score_CL=12.4465;score_E=166.672;score_B=179.118;score_UC=12.4465]
11	3417400	3417401	3	0.389109	-	[score_CL=0.389109;score_E=171.876;score_B=151.529;score_UC=0.389109]
11	3417399	3417400	3	4.32173	-	[score_CL=4.32173;score_E=150.262;score_B=143.674;score_UC=4.32173]
11	3417398	3417399	3	3.15426	-	[score_CL=3.15426;score_E=151.78;score_B=142.094;score_UC=3.15426]
11	3417347	3417348	3	3.83423	-	[score_CL=3.83423;score_E=100.361;score_B=96.5118;score_UC=3.83423]
11	3417203	3417204	3	5.15969	-	[score_CL=5.15969;score_E=65.284;score_B=59.2479;score_UC=5.15969]
11	3417202	3417203	3	12.7046	-	[score_CL=12.7046;score_E=56.6986;score_B=66.5089;score_UC=12.7046]
11	3417192	3417193	3	2.7715	-	[score_CL=2.7715;score_E=52.2203;score_B=43.6155;score_UC=2.7715]
11	3417191	3417192	3	2.30964	-	[score_CL=2.30964;score_E=53.6184;score_B=42.8495;score_UC=2.30964]
11	3416901	3416902	3	2.58829	-	[score_CL=2.58829;score_E=65.7183;score_B=55.6144;score_UC=2.58829]
11	3416900	3416901	3	2.90499	-	[score_CL=2.90499;score_E=72.3378;score_B=58.4456;score_UC=2.90499]
11	3416899	3416900	3	5.416	-	[score_CL=5.416;score_E=63.8314;score_B=60.7661;score_UC=5.416]
11	3416863	3416864	3	4.75153	-	[score_CL=4.75153;score_E=49.9135;score_B=48.0213;score_UC=4.75153]
11	3416852	3416853	3	4.1382	-	[score_CL=4.1382;score_E=44.2678;score_B=41.608;score_UC=4.1382]
11	3416739	3416740	3	7.50565	-	[score_CL=7.50565;score_E=36.0174;score_B=39.8709;score_UC=7.50565]
11	3416665	3416666	3	2.12335	-	[score_CL=2.12335;score_E=58.2329;score_B=46.4954;score_UC=2.12335]
11	3416664	3416665	3	3.60431	-	[score_CL=3.60431;score_E=54.4006;score_B=48.2331;score_UC=3.60431]
11	3416592	3416593	3	4.7501	-	[score_CL=4.7501;score_E=86.8591;score_B=82.5718;score_UC=4.7501]
11	3416591	3416592	3	22.1704	-	[score_CL=22.1704;score_E=75.8533;score_B=97.9476;score_UC=22.1704]
11	3416590	3416591	3	4.74392	-	[score_CL=4.74392;score_E=88.2;score_B=82.9262;score_UC=4.74392]
11	3416589	3416590	3	2.31255	-	[score_CL=2.31255;score_E=74.3768;score_B=62.8267;score_UC=2.31255]
11	3416460	3416461	3	14.8556	-	[score_CL=14.8556;score_E=149.215;score_B=163.805;score_UC=14.8556]
11	3416459	3416460	3	23.7147	-	[score_CL=23.7147;score_E=163.574;score_B=187.289;score_UC=23.7147]
11	3416458	3416459	3	27.9515	-	[score_CL=27.9515;score_E=165.839;score_B=193.791;score_UC=27.9515]
11	3416457	3416458	3	18.5573	-	[score_CL=18.5573;score_E=147.497;score_B=166.054;score_UC=18.5573]
11	3416452	3416453	3	8.13638	-	[score_CL=8.13638;score_E=137.346;score_B=137.257;score_UC=8.13638]
11	3416451	3416452	3	9.59379	-	[score_CL=9.59379;score_E=153.038;score_B=150.558;score_UC=9.59379]
11	3416450	3416451	3	17.4073	-	[score_CL=17.4073;score_E=157.434;score_B=174.841;score_UC=17.4073]
11	3416449	3416450	3	48.7752	-	[score_CL=48.7752;score_E=164.883;score_B=213.658;score_UC=48.7752]
11	3416448	3416449	3	104.753	-	[score_CL=104.753;score_E=166.612;score_B=271.365;score_UC=104.753]
11	3416447	3416448	3	162.793	-	[score_CL=162.793;score_E=166.351;score_B=329.144;score_UC=162.793]
11	3416446	3416447	3	80.0899	-	[score_CL=80.0899;score_E=159.123;score_B=239.213;score_UC=80.0899]
11	3416445	3416446	3	13.5783	-	[score_CL=13.5783;score_E=165.759;score_B=179.338;score_UC=13.5783]
11	3416444	3416445	3	34.2887	-	[score_CL=34.2887;score_E=159.78;score_B=194.069;score_UC=34.2887]
11	3416443	3416444	3	125.126	-	[score_CL=125.126;score_E=165.074;score_B=290.2;score_UC=125.126]
11	3416442	3416443	3	106.955	-	[score_CL=106.955;score_E=164.695;score_B=271.65;score_UC=106.955]
11	3416441	3416442	3	57.4321	-	[score_CL=57.4321;score_E=164.294;score_B=221.726;score_UC=57.4321]
11	3416440	3416441	3	89.6347	-	[score_CL=89.6347;score_E=145.848;score_B=235.483;score_UC=89.6347]
11	3416439	3416440	3	2.41549	-	[score_CL=2.41549;score_E=142.9;score_B=145.402;score_UC=2.41549]
11	3416433	3416434	3	0.289496	-	[score_CL=0.289496;score_E=123.889;score_B=110.803;score_UC=0.289496]
11	3416432	3416433	3	0.411331	-	[score_CL=0.411331;score_E=123.355;score_B=110.321;score_UC=0.411331]
11	3416123	3416124	3	1.42985	-	[score_CL=1.42985;score_E=48.9515;score_B=35.6967;score_UC=1.42985]
11	3416122	3416123	3	5.04464	-	[score_CL=5.04464;score_E=43.9197;score_B=39.2729;score_UC=5.04464]
11	3416121	3416122	3	2.00023	-	[score_CL=2.00023;score_E=48.8895;score_B=36.137;score_UC=2.00023]
11	3352708	3352709	3	4.5576	-	[score_CL=4.5576;score_E=50.1769;score_B=43.0522;score_UC=4.5576]
11	3352707	3352708	3	15.6776	-	[score_CL=15.6776;score_E=50.7294;score_B=61.9366;score_UC=15.6776]
11	3352706	3352707	3	13.1874	-	[score_CL=13.1874;score_E=51.9612;score_B=60.6569;score_UC=13.1874]
11	3352705	3352706	3	6.74589	-	[score_CL=6.74589;score_E=47.2879;score_B=43.9561;score_UC=6.74589]
11	3352693	3352694	3	3.00416	-	[score_CL=3.00416;score_E=35.2118;score_B=28.2015;score_UC=3.00416]
11	3352692	3352693	3	1.75909	-	[score_CL=1.75909;score_E=38.8399;score_B=26.9074;score_UC=1.75909]
11	3345695	3345696	3	1.67095	-	[score_CL=1.67095;score_E=43.4629;score_B=35.1948;score_UC=1.67095]
11	3345667	3345668	3	2.58833	-	[score_CL=2.58833;score_E=49.0179;score_B=39.3959;score_UC=2.58833]
11	3345666	3345667	3	2.54942	-	[score_CL=2.54942;score_E=49.1351;score_B=39.4125;score_UC=2.54942]
11	3345408	3345409	3	1.18549	-	[score_CL=1.18549;score_E=40.6737;score_B=27.9777;score_UC=1.18549]
11	3345407	3345408	3	1.68328	-	[score_CL=1.68328;score_E=38.981;score_B=28.5112;score_UC=1.68328]
11	3345394	3345395	3	5.32261	-	[score_CL=5.32261;score_E=38.5046;score_B=35.8857;score_UC=5.32261]
11	3345393	3345394	3	2.2174	-	[score_CL=2.2174;score_E=44.4282;score_B=32.7919;score_UC=2.2174]
11	3345358	3345359	3	0.65595	-	[score_CL=0.65595;score_E=37.9824;score_B=26.7348;score_UC=0.65595]
11	3345357	3345358	3	0.297813	-	[score_CL=0.297813;score_E=40.0624;score_B=26.3598;score_UC=0.297813]
11	3345348	3345349	3	0.539363	-	[score_CL=0.539363;score_E=35.8622;score_B=26.3612;score_UC=0.539363]
11	3345264	3345265	3	9.57838	-	[score_CL=9.57838;score_E=43.2836;score_B=46.4913;score_UC=9.57838]
11	3345263	3345264	3	5.8337	-	[score_CL=5.8337;score_E=47.3814;score_B=42.7577;score_UC=5.8337]
11	3345255	3345256	3	2.49849	-	[score_CL=2.49849;score_E=37.4321;score_B=31.4761;score_UC=2.49849]
11	3345250	3345251	3	10.202	-	[score_CL=10.202;score_E=45.743;score_B=49.8543;score_UC=10.202]
11	3345249	3345250	3	8.50859	-	[score_CL=8.50859;score_E=47.2405;score_B=48.1347;score_UC=8.50859]
11	3344758	3344759	3	6.51841	-	[score_CL=6.51841;score_E=80.1479;score_B=76.2807;score_UC=6.51841]
11	3344757	3344758	3	12.7485	-	[score_CL=12.7485;score_E=89.6183;score_B=93.6397;score_UC=12.7485]
11	3344756	3344757	3	16.3559	-	[score_CL=16.3559;score_E=98.2972;score_B=109.391;score_UC=16.3559]
11	3344755	3344756	3	18.767	-	[score_CL=18.767;score_E=90.2509;score_B=106.22;score_UC=18.767]
11	3344754	3344755	3	6.82236	-	[score_CL=6.82236;score_E=96.6222;score_B=89.0784;score_UC=6.82236]
11	3344753	3344754	3	10.6949	-	[score_CL=10.6949;score_E=81.1915;score_B=81.2298;score_UC=10.6949]
11	3344752	3344753	3	6.8721	-	[score_CL=6.8721;score_E=87.5858;score_B=79.5879;score_UC=6.8721]
11	3344751	3344752	3	8.81936	-	[score_CL=8.81936;score_E=83.052;score_B=79.172;score_UC=8.81936]
11	3344750	3344751	3	8.28516	-	[score_CL=8.28516;score_E=77.3645;score_B=77.1204;score_UC=8.28516]
11	3344685	3344686	3	5.04411	-	[score_CL=5.04411;score_E=66.3479;score_B=59.9849;score_UC=5.04411]
11	3344684	3344685	3	7.77002	-	[score_CL=7.77002;score_E=74.707;score_B=69.3386;score_UC=7.77002]
11	3344683	3344684	3	12.5046	-	[score_CL=12.5046;score_E=64.7633;score_B=72.9668;score_UC=12.5046]
11	3344573	3344574	3	3.09546	-	[score_CL=3.09546;score_E=43.5561;score_B=38.84;score_UC=3.09546]
11	3344556	3344557	3	4.6264	-	[score_CL=4.6264;score_E=56.8451;score_B=49.7499;score_UC=4.6264]
11	3344555	3344556	3	9.62998	-	[score_CL=9.62998;score_E=50.8673;score_B=54.9083;score_UC=9.62998]
11	3250022	3250023	3	5.04194	-	[score_CL=5.04194;score_E=69.8357;score_B=63.5721;score_UC=5.04194]
11	3250021	3250022	3	7.55912	-	[score_CL=7.55912;score_E=87.2755;score_B=85.8418;score_UC=7.55912]
11	3250020	3250021	3	24.7605	-	[score_CL=24.7605;score_E=76.7385;score_B=101.461;score_UC=24.7605]
11	3250019	3250020	3	7.22237	-	[score_CL=7.22237;score_E=81.4508;score_B=85.1938;score_UC=7.22237]
11	3250008	3250009	3	6.98506	-	[score_CL=6.98506;score_E=71.0355;score_B=68.7524;score_UC=6.98506]
11	3250007	3250008	3	6.05137	-	[score_CL=6.05137;score_E=80.2082;score_B=70.7353;score_UC=6.05137]
11	3250006	3250007	3	7.72133	-	[score_CL=7.72133;score_E=77.9579;score_B=72.2132;score_UC=7.72133]
11	3250005	3250006	3	6.90335	-	[score_CL=6.90335;score_E=72.8903;score_B=70.4139;score_UC=6.90335]
11	3249998	3249999	3	5.03793	-	[score_CL=5.03793;score_E=85.4456;score_B=80.0405;score_UC=5.03793]
11	3249997	3249998	3	19.9679	-	[score_CL=19.9679;score_E=90.0688;score_B=109.097;score_UC=19.9679]
11	3249996	3249997	3	20.019	-	[score_CL=20.019;score_E=89.5651;score_B=108.964;score_UC=20.019]
11	3249995	3249996	3	5.24559	-	[score_CL=5.24559;score_E=84.7745;score_B=80.395;score_UC=5.24559]
11	3249424	3249425	3	3.05035	-	[score_CL=3.05035;score_E=65.6528;score_B=55.1823;score_UC=3.05035]
11	3249423	3249424	3	14.1483	-	[score_CL=14.1483;score_E=68.3249;score_B=77.2633;score_UC=14.1483]
11	3249422	3249423	3	16.4168	-	[score_CL=16.4168;score_E=73.2324;score_B=84.3011;score_UC=16.4168]
11	3249421	3249422	3	10.2885	-	[score_CL=10.2885;score_E=75.4711;score_B=74.3403;score_UC=10.2885]
11	3249420	3249421	3	10.3329	-	[score_CL=10.3329;score_E=68.3368;score_B=67.2559;score_UC=10.3329]
11	3249419	3249420	3	9.31568	-	[score_CL=9.31568;score_E=59.2385;score_B=61.29;score_UC=9.31568]
11	3177217	3177218	3	1.01932	-	[score_CL=1.01932;score_E=47.2182;score_B=33.2112;score_UC=1.01932]
11	3177216	3177217	3	6.36652	-	[score_CL=6.36652;score_E=52.8083;score_B=47.8668;score_UC=6.36652]
11	3177215	3177216	3	14.2801	-	[score_CL=14.2801;score_E=53.935;score_B=61.0536;score_UC=14.2801]
11	3177214	3177215	3	10.58	-	[score_CL=10.58;score_E=61.6226;score_B=61.0749;score_UC=10.58]
11	3177213	3177214	3	10.2917	-	[score_CL=10.2917;score_E=50.9642;score_B=52.1126;score_UC=10.2917]
11	3177212	3177213	3	3.13232	-	[score_CL=3.13232;score_E=49.9231;score_B=39.8701;score_UC=3.13232]
11	3177154	3177155	3	6.96902	-	[score_CL=6.96902;score_E=42.688;score_B=40.5087;score_UC=6.96902]
11	3177153	3177154	3	6.91434	-	[score_CL=6.91434;score_E=42.6327;score_B=40.3313;score_UC=6.91434]
11	3156583	3156584	3	1.4952	-	[score_CL=1.4952;score_E=42.7618;score_B=31.3459;score_UC=1.4952]
11	3156582	3156583	3	1.58841	-	[score_CL=1.58841;score_E=44.8817;score_B=31.564;score_UC=1.58841]
11	3156581	3156582	3	1.25456	-	[score_CL=1.25456;score_E=54.905;score_B=37.327;score_UC=1.25456]
11	3156580	3156581	3	7.62869	-	[score_CL=7.62869;score_E=40.6224;score_B=43.4306;score_UC=7.62869]
11	3156570	3156571	3	1.21069	-	[score_CL=1.21069;score_E=42.9934;score_B=31.3341;score_UC=1.21069]
11	3156569	3156570	3	1.17712	-	[score_CL=1.17712;score_E=42.9978;score_B=31.3128;score_UC=1.17712]
11	3156554	3156555	3	0.0123629	-	[score_CL=0.0123629;score_E=58.2267;score_B=42.8403;score_UC=0.0123629]
11	3156553	3156554	3	14.6087	-	[score_CL=14.6087;score_E=54.5044;score_B=69.1127;score_UC=14.6087]
11	3156552	3156553	3	25.7774	-	[score_CL=25.7774;score_E=54.071;score_B=79.8483;score_UC=25.7774]
11	3156551	3156552	3	1.20587	-	[score_CL=1.20587;score_E=58.1975;score_B=55.013;score_UC=1.20587]
11	3156548	3156549	3	4.09221	-	[score_CL=4.09221;score_E=43.221;score_B=36.3237;score_UC=4.09221]
11	3156547	3156548	3	3.7472	-	[score_CL=3.7472;score_E=51.5614;score_B=38.1385;score_UC=3.7472]
11	3156546	3156547	3	5.8201	-	[score_CL=5.8201;score_E=42.4532;score_B=39.4579;score_UC=5.8201]
11	3152496	3152497	3	11.4667	-	[score_CL=11.4667;score_E=80.3594;score_B=91.2946;score_UC=11.4667]
11	3152495	3152496	3	25.8121	-	[score_CL=25.8121;score_E=71.2353;score_B=97.0473;score_UC=25.8121]
11	3152375	3152376	3	10.7792	-	[score_CL=10.7792;score_E=60.7988;score_B=68.958;score_UC=10.7792]
11	3152374	3152375	3	2.041	-	[score_CL=2.041;score_E=72.3372;score_B=60.1848;score_UC=2.041]
11	3152282	3152283	3	2.36258	-	[score_CL=2.36258;score_E=47.8519;score_B=36.7155;score_UC=2.36258]
11	3152281	3152282	3	7.77747	-	[score_CL=7.77747;score_E=39.7325;score_B=41.9242;score_UC=7.77747]
11	3152101	3152102	3	15.3333	-	[score_CL=15.3333;score_E=95.6207;score_B=110.954;score_UC=15.3333]
11	3152100	3152101	3	30.7495	-	[score_CL=30.7495;score_E=111.085;score_B=141.834;score_UC=30.7495]
11	3152099	3152100	3	26.5105	-	[score_CL=26.5105;score_E=98.4097;score_B=124.92;score_UC=26.5105]
11	3152098	3152099	3	3.54804	-	[score_CL=3.54804;score_E=102.814;score_B=97.5337;score_UC=3.54804]
11	3152097	3152098	3	5.733	-	[score_CL=5.733;score_E=92.5248;score_B=84.1144;score_UC=5.733]
11	3152096	3152097	3	11.9941	-	[score_CL=11.9941;score_E=82.3952;score_B=90.5404;score_UC=11.9941]
11	3152076	3152077	3	13.0893	-	[score_CL=13.0893;score_E=103.065;score_B=116.147;score_UC=13.0893]
11	3152075	3152076	3	28.7126	-	[score_CL=28.7126;score_E=116.399;score_B=145.111;score_UC=28.7126]
11	3152074	3152075	3	30.3462	-	[score_CL=30.3462;score_E=103.332;score_B=133.678;score_UC=30.3462]
11	3152073	3152074	3	0.664182	-	[score_CL=0.664182;score_E=102.806;score_B=102.882;score_UC=0.664182]
11	3152071	3152072	3	1.15519	-	[score_CL=1.15519;score_E=83.9995;score_B=75.3663;score_UC=1.15519]
11	3152051	3152052	3	11.1827	-	[score_CL=11.1827;score_E=107.856;score_B=116.126;score_UC=11.1827]
11	3152050	3152051	3	22.7392	-	[score_CL=22.7392;score_E=119.244;score_B=141.967;score_UC=22.7392]
11	3152049	3152050	3	23.6178	-	[score_CL=23.6178;score_E=107.215;score_B=130.833;score_UC=23.6178]
11	3152025	3152026	3	24.404	-	[score_CL=24.404;score_E=111.322;score_B=135.726;score_UC=24.404]
11	3152024	3152025	3	25.8751	-	[score_CL=25.8751;score_E=109.78;score_B=135.655;score_UC=25.8751]
11	3152001	3152002	3	6.35212	-	[score_CL=6.35212;score_E=113.022;score_B=115.236;score_UC=6.35212]
11	3152000	3152001	3	26.0777	-	[score_CL=26.0777;score_E=118.754;score_B=144.827;score_UC=26.0777]
11	3151999	3152000	3	20.4964	-	[score_CL=20.4964;score_E=111.886;score_B=132.383;score_UC=20.4964]
11	3151976	3151977	3	7.68455	-	[score_CL=7.68455;score_E=115.064;score_B=120.973;score_UC=7.68455]
11	3151975	3151976	3	27.5109	-	[score_CL=27.5109;score_E=118.111;score_B=145.619;score_UC=27.5109]
11	3151974	3151975	3	15.8104	-	[score_CL=15.8104;score_E=113.928;score_B=129.738;score_UC=15.8104]
11	3151951	3151952	3	5.30004	-	[score_CL=5.30004;score_E=116.916;score_B=118.001;score_UC=5.30004]
11	3151950	3151951	3	26.6326	-	[score_CL=26.6326;score_E=119.372;score_B=146.001;score_UC=26.6326]
11	3151949	3151950	3	17.6637	-	[score_CL=17.6637;score_E=115.743;score_B=133.407;score_UC=17.6637]
11	3151926	3151927	3	7.54092	-	[score_CL=7.54092;score_E=118.01;score_B=119.705;score_UC=7.54092]
11	3151925	3151926	3	23.3354	-	[score_CL=23.3354;score_E=125.6;score_B=148.93;score_UC=23.3354]
11	3151924	3151925	3	23.9789	-	[score_CL=23.9789;score_E=116.809;score_B=140.788;score_UC=23.9789]
11	3151901	3151902	3	8.01497	-	[score_CL=8.01497;score_E=118.486;score_B=125.349;score_UC=8.01497]
11	3151900	3151901	3	28.0243	-	[score_CL=28.0243;score_E=124.109;score_B=152.132;score_UC=28.0243]
11	3151899	3151900	3	18.2113	-	[score_CL=18.2113;score_E=117.212;score_B=135.424;score_UC=18.2113]
11	3151896	3151897	3	2.61082	-	[score_CL=2.61082;score_E=98.0322;score_B=92.3734;score_UC=2.61082]
11	3151876	3151877	3	0.528343	-	[score_CL=0.528343;score_E=119.065;score_B=106.459;score_UC=0.528343]
11	3151875	3151876	3	18.2203	-	[score_CL=18.2203;score_E=118.549;score_B=136.477;score_UC=18.2203]
11	3151874	3151875	3	19.0567	-	[score_CL=19.0567;score_E=116.686;score_B=135.694;score_UC=19.0567]
11	3151850	3151851	3	10.2231	-	[score_CL=10.2231;score_E=115.817;score_B=119.515;score_UC=10.2231]
11	3151849	3151850	3	13.8085	-	[score_CL=13.8085;score_E=112.028;score_B=123.215;score_UC=13.8085]
11	3151782	3151783	3	14.3676	-	[score_CL=14.3676;score_E=136.137;score_B=149.875;score_UC=14.3676]
11	3151781	3151782	3	3.24261	-	[score_CL=3.24261;score_E=170.453;score_B=161.456;score_UC=3.24261]
11	3151780	3151781	3	24.4642	-	[score_CL=24.4642;score_E=157.863;score_B=182.327;score_UC=24.4642]
11	3151779	3151780	3	30.5117	-	[score_CL=30.5117;score_E=171.928;score_B=202.44;score_UC=30.5117]
11	3151778	3151779	3	18.082	-	[score_CL=18.082;score_E=167.883;score_B=185.965;score_UC=18.082]
11	3151777	3151778	3	13.2996	-	[score_CL=13.2996;score_E=154.64;score_B=164.307;score_UC=13.2996]
11	3151776	3151777	3	0.251212	-	[score_CL=0.251212;score_E=154.319;score_B=139.26;score_UC=0.251212]
11	3151662	3151663	3	6.83314	-	[score_CL=6.83314;score_E=189.847;score_B=194.938;score_UC=6.83314]
11	3151661	3151662	3	28.4472	-	[score_CL=28.4472;score_E=188.01;score_B=216.457;score_UC=28.4472]
11	3151660	3151661	3	12.0406	-	[score_CL=12.0406;score_E=208.824;score_B=220.865;score_UC=12.0406]
11	3151659	3151660	3	39.8002	-	[score_CL=39.8002;score_E=201.557;score_B=241.357;score_UC=39.8002]
11	3151658	3151659	3	53.9078	-	[score_CL=53.9078;score_E=208.627;score_B=262.535;score_UC=53.9078]
11	3151657	3151658	3	29.0489	-	[score_CL=29.0489;score_E=208.47;score_B=237.518;score_UC=29.0489]
11	3151656	3151657	3	24.7479	-	[score_CL=24.7479;score_E=201.232;score_B=225.98;score_UC=24.7479]
11	3151655	3151656	3	13.4439	-	[score_CL=13.4439;score_E=187.581;score_B=200.954;score_UC=13.4439]
11	3151653	3151654	3	12.4969	-	[score_CL=12.4969;score_E=172.881;score_B=182.366;score_UC=12.4969]
11	3151652	3151653	3	5.01382	-	[score_CL=5.01382;score_E=180.96;score_B=174.635;score_UC=5.01382]
11	3151637	3151638	3	7.67259	-	[score_CL=7.67259;score_E=166.127;score_B=165.305;score_UC=7.67259]
11	3151636	3151637	3	6.85329	-	[score_CL=6.85329;score_E=181.945;score_B=173.968;score_UC=6.85329]
11	3151635	3151636	3	15.4976	-	[score_CL=15.4976;score_E=173.682;score_B=183.131;score_UC=15.4976]
11	3151634	3151635	3	9.29777	-	[score_CL=9.29777;score_E=191.861;score_B=189.296;score_UC=9.29777]
11	3151633	3151634	3	20.2837	-	[score_CL=20.2837;score_E=169.138;score_B=188.769;score_UC=20.2837]
11	3151632	3151633	3	4.07674	-	[score_CL=4.07674;score_E=174.07;score_B=168.454;score_UC=4.07674]
11	3151629	3151630	3	0.604431	-	[score_CL=0.604431;score_E=156.028;score_B=142.781;score_UC=0.604431]
11	3151628	3151629	3	0.928118	-	[score_CL=0.928118;score_E=152.978;score_B=142.057;score_UC=0.928118]
11	3147008	3147009	3	0.302432	-	[score_CL=0.302432;score_E=32.9928;score_B=22.4492;score_UC=0.302432]
11	3146937	3146938	3	3.06075	-	[score_CL=3.06075;score_E=59.9805;score_B=52.9153;score_UC=3.06075]
11	3146936	3146937	3	1.84344	-	[score_CL=1.84344;score_E=64.103;score_B=51.8358;score_UC=1.84344]
11	3146933	3146934	3	7.79176	-	[score_CL=7.79176;score_E=64.444;score_B=64.0113;score_UC=7.79176]
11	3146932	3146933	3	6.2251	-	[score_CL=6.2251;score_E=66.3938;score_B=62.5465;score_UC=6.2251]
11	3146819	3146820	3	2.77105	-	[score_CL=2.77105;score_E=47.9002;score_B=42.5519;score_UC=2.77105]
11	3146797	3146798	3	3.28862	-	[score_CL=3.28862;score_E=44.9072;score_B=38.2285;score_UC=3.28862]
11	3146796	3146797	3	1.9629	-	[score_CL=1.9629;score_E=48.5349;score_B=36.5549;score_UC=1.9629]
12	3191136	3191137	3	1.37786	+	[score_CL=1.37786;score_E=48.6224;score_B=40.652;score_UC=1.37786]
12	3191145	3191146	3	1.80055	+	[score_CL=1.80055;score_E=48.366;score_B=40.5287;score_UC=1.80055]
12	3197349	3197350	3	20.1945	+	[score_CL=20.1945;score_E=70.8027;score_B=90.9765;score_UC=20.1945]
12	3197350	3197351	3	17.1123	+	[score_CL=17.1123;score_E=93.2167;score_B=109.249;score_UC=17.1123]
12	3197351	3197352	3	23.1571	+	[score_CL=23.1571;score_E=91.5103;score_B=114.667;score_UC=23.1571]
12	3197352	3197353	3	33.5437	+	[score_CL=33.5437;score_E=93.8259;score_B=127.37;score_UC=33.5437]
12	3197353	3197354	3	25.372	+	[score_CL=25.372;score_E=93.9602;score_B=119.332;score_UC=25.372]
12	3197354	3197355	3	52.5101	+	[score_CL=52.5101;score_E=94.0545;score_B=146.565;score_UC=52.5101]
12	3197355	3197356	3	29.4383	+	[score_CL=29.4383;score_E=94.0748;score_B=123.513;score_UC=29.4383]
12	3197356	3197357	3	23.1806	+	[score_CL=23.1806;score_E=94.2172;score_B=117.398;score_UC=23.1806]
12	3197357	3197358	3	53.739	+	[score_CL=53.739;score_E=94.2624;score_B=148.001;score_UC=53.739]
12	3197358	3197359	3	75.0703	+	[score_CL=75.0703;score_E=94.1997;score_B=169.27;score_UC=75.0703]
12	3197359	3197360	3	22.4562	+	[score_CL=22.4562;score_E=74.2223;score_B=96.6785;score_UC=22.4562]
12	3197361	3197362	3	0.024122	+	[score_CL=0.024122;score_E=64.3133;score_B=47.8044;score_UC=0.024122]
12	3197362	3197363	3	4.01602	+	[score_CL=4.01602;score_E=74.263;score_B=65.4399;score_UC=4.01602]
12	3197363	3197364	3	17.4549	+	[score_CL=17.4549;score_E=78.8245;score_B=94.4478;score_UC=17.4549]
12	3197364	3197365	3	21.1611	+	[score_CL=21.1611;score_E=86.8783;score_B=107.095;score_UC=21.1611]
12	3197365	3197366	3	14.9035	+	[score_CL=14.9035;score_E=94.2682;score_B=109.172;score_UC=14.9035]
12	3197366	3197367	3	35.5905	+	[score_CL=35.5905;score_E=90.0364;score_B=125.627;score_UC=35.5905]
12	3197367	3197368	3	52.4495	+	[score_CL=52.4495;score_E=94.3249;score_B=146.774;score_UC=52.4495]
12	3197368	3197369	3	43.8268	+	[score_CL=43.8268;score_E=92.6989;score_B=136.526;score_UC=43.8268]
12	3197369	3197370	3	19.1826	+	[score_CL=19.1826;score_E=89.9813;score_B=109.164;score_UC=19.1826]
12	3197370	3197371	3	16.3124	+	[score_CL=16.3124;score_E=78.2925;score_B=90.4967;score_UC=16.3124]
12	3197371	3197372	3	5.39181	+	[score_CL=5.39181;score_E=71.2569;score_B=65.736;score_UC=5.39181]
12	3197378	3197379	3	17.023	+	[score_CL=17.023;score_E=53.9355;score_B=70.9547;score_UC=17.023]
12	3197380	3197381	3	16.0747	+	[score_CL=16.0747;score_E=62.7168;score_B=77.9523;score_UC=16.0747]
12	3197381	3197382	3	9.63812	+	[score_CL=9.63812;score_E=68.9422;score_B=71.8973;score_UC=9.63812]
12	3231792	3231793	3	0.782951	+	[score_CL=0.782951;score_E=38.9847;score_B=29.6958;score_UC=0.782951]
12	3231793	3231794	3	10.814	+	[score_CL=10.814;score_E=36.8198;score_B=47.6325;score_UC=10.814]
12	3231794	3231795	3	23.784	+	[score_CL=23.784;score_E=36.8183;score_B=60.6023;score_UC=23.784]
12	3231795	3231796	3	6.92934	+	[score_CL=6.92934;score_E=37.0207;score_B=43.9435;score_UC=6.92934]
12	3231796	3231797	3	2.5521	+	[score_CL=2.5521;score_E=37.6209;score_B=27.5657;score_UC=2.5521]
12	3236119	3236120	3	0.367994	+	[score_CL=0.367994;score_E=70.4788;score_B=55.5788;score_UC=0.367994]
12	3236120	3236121	3	1.71977	+	[score_CL=1.71977;score_E=65.3593;score_B=56.788;score_UC=1.71977]
12	3236191	3236192	3	0.649372	+	[score_CL=0.649372;score_E=47.2936;score_B=38.0617;score_UC=0.649372]
12	3238184	3238185	3	2.34571	+	[score_CL=2.34571;score_E=45.2796;score_B=33.7942;score_UC=2.34571]
12	3238185	3238186	3	3.80067	+	[score_CL=3.80067;score_E=41.7027;score_B=35.7517;score_UC=3.80067]
12	3238189	3238190	3	2.34018	+	[score_CL=2.34018;score_E=48.9456;score_B=37.2995;score_UC=2.34018]
12	3238190	3238191	3	4.73729	+	[score_CL=4.73729;score_E=58.1584;score_B=48.8088;score_UC=4.73729]
12	3238191	3238192	3	12.9047	+	[score_CL=12.9047;score_E=59.6302;score_B=64.7427;score_UC=12.9047]
12	3238192	3238193	3	12.6758	+	[score_CL=12.6758;score_E=59.94;score_B=64.9351;score_UC=12.6758]
12	3238193	3238194	3	4.25459	+	[score_CL=4.25459;score_E=57.4211;score_B=49.588;score_UC=4.25459]
12	3238195	3238196	3	0.0946829	+	[score_CL=0.0946829;score_E=52.1292;score_B=36.7053;score_UC=0.0946829]
12	3238196	3238197	3	3.01044	+	[score_CL=3.01044;score_E=59.4188;score_B=48.3375;score_UC=3.01044]
12	3238197	3238198	3	11.0966	+	[score_CL=11.0966;score_E=49.5505;score_B=56.9986;score_UC=11.0966]
12	3238198	3238199	3	0.20604	+	[score_CL=0.20604;score_E=61.983;score_B=46.6582;score_UC=0.20604]
12	3238201	3238202	3	1.38934	+	[score_CL=1.38934;score_E=53.6043;score_B=40.9198;score_UC=1.38934]
12	3238202	3238203	3	2.15316	+	[score_CL=2.15316;score_E=60.5511;score_B=46.4558;score_UC=2.15316]
12	3238203	3238204	3	6.35022	+	[score_CL=6.35022;score_E=58.9532;score_B=53.2084;score_UC=6.35022]
12	3238204	3238205	3	6.90523	+	[score_CL=6.90523;score_E=59.7321;score_B=54.4771;score_UC=6.90523]
12	3238205	3238206	3	3.01333	+	[score_CL=3.01333;score_E=66.418;score_B=51.0882;score_UC=3.01333]
12	3238206	3238207	3	4.13649	+	[score_CL=4.13649;score_E=54.9002;score_B=48.9619;score_UC=4.13649]
12	3238344	3238345	3	4.22254	+	[score_CL=4.22254;score_E=119.339;score_B=111.66;score_UC=4.22254]
12	3238345	3238346	3	5.42199	+	[score_CL=5.42199;score_E=117.589;score_B=113.335;score_UC=5.42199]
12	3238350	3238351	3	0.456282	+	[score_CL=0.456282;score_E=125.037;score_B=110.09;score_UC=0.456282]
12	3238351	3238352	3	5.35866	+	[score_CL=5.35866;score_E=124.452;score_B=117.943;score_UC=5.35866]
12	3238352	3238353	3	7.24598	+	[score_CL=7.24598;score_E=133.413;score_B=126.809;score_UC=7.24598]
12	3238353	3238354	3	11.907	+	[score_CL=11.907;score_E=143.83;score_B=147.816;score_UC=11.907]
12	3238354	3238355	3	22.1398	+	[score_CL=22.1398;score_E=135.848;score_B=157.512;score_UC=22.1398]
12	3238355	3238356	3	7.40037	+	[score_CL=7.40037;score_E=136.89;score_B=137.532;score_UC=7.40037]
12	3238356	3238357	3	0.366479	+	[score_CL=0.366479;score_E=133.549;score_B=114.25;score_UC=0.366479]
12	3238357	3238358	3	0.869095	+	[score_CL=0.869095;score_E=119.082;score_B=108.474;score_UC=0.869095]
12	3238367	3238368	3	6.32489	+	[score_CL=6.32489;score_E=131.222;score_B=134.425;score_UC=6.32489]
12	3238368	3238369	3	27.2469	+	[score_CL=27.2469;score_E=118.849;score_B=146.095;score_UC=27.2469]
12	3238369	3238370	3	2.92541	+	[score_CL=2.92541;score_E=127.8;score_B=127.75;score_UC=2.92541]
12	3238494	3238495	3	1.96224	+	[score_CL=1.96224;score_E=66.8581;score_B=54.4692;score_UC=1.96224]
12	3238495	3238496	3	10.0228	+	[score_CL=10.0228;score_E=66.7429;score_B=68.366;score_UC=10.0228]
12	3238496	3238497	3	11.2748	+	[score_CL=11.2748;score_E=76.6965;score_B=77.483;score_UC=11.2748]
12	3238497	3238498	3	13.3463	+	[score_CL=13.3463;score_E=72.699;score_B=77.683;score_UC=13.3463]
12	3238498	3238499	3	8.14631	+	[score_CL=8.14631;score_E=66.6315;score_B=66.565;score_UC=8.14631]
12	3240371	3240372	3	5.37886	+	[score_CL=5.37886;score_E=48.6293;score_B=48.437;score_UC=5.37886]
12	3241018	3241019	3	1.07852	+	[score_CL=1.07852;score_E=35.1512;score_B=23.521;score_UC=1.07852]
12	3241019	3241020	3	1.02504	+	[score_CL=1.02504;score_E=35.0911;score_B=23.4264;score_UC=1.02504]
12	3241592	3241593	3	8.50191	+	[score_CL=8.50191;score_E=73.0384;score_B=81.5037;score_UC=8.50191]
12	3241593	3241594	3	31.6578	+	[score_CL=31.6578;score_E=66.7831;score_B=98.4409;score_UC=31.6578]
12	3241594	3241595	3	5.49804	+	[score_CL=5.49804;score_E=72.3361;score_B=77.7306;score_UC=5.49804]
12	3241614	3241615	3	12.8488	+	[score_CL=12.8488;score_E=76.8072;score_B=86.2887;score_UC=12.8488]
12	3241615	3241616	3	19.8045	+	[score_CL=19.8045;score_E=89.0966;score_B=107.006;score_UC=19.8045]
12	3241616	3241617	3	19.1935	+	[score_CL=19.1935;score_E=77.4626;score_B=96.5825;score_UC=19.1935]
12	3241617	3241618	3	0.976341	+	[score_CL=0.976341;score_E=77.3211;score_B=66.7099;score_UC=0.976341]
12	3241621	3241622	3	4.04091	+	[score_CL=4.04091;score_E=71.3917;score_B=63.1298;score_UC=4.04091]
12	3241622	3241623	3	12.0887	+	[score_CL=12.0887;score_E=78.3588;score_B=82.3594;score_UC=12.0887]
12	3241623	3241624	3	16.5553	+	[score_CL=16.5553;score_E=69.8776;score_B=85.8325;score_UC=16.5553]
12	3241638	3241639	3	2.54376	+	[score_CL=2.54376;score_E=61.3294;score_B=51.4675;score_UC=2.54376]
12	3241639	3241640	3	2.53773	+	[score_CL=2.53773;score_E=64.9113;score_B=51.5306;score_UC=2.53773]
12	3241640	3241641	3	2.45581	+	[score_CL=2.45581;score_E=61.0223;score_B=51.0769;score_UC=2.45581]
12	3241947	3241948	3	0.249848	+	[score_CL=0.249848;score_E=66.9125;score_B=53.7151;score_UC=0.249848]
12	3241948	3241949	3	0.112227	+	[score_CL=0.112227;score_E=66.8193;score_B=53.4824;score_UC=0.112227]
12	3241954	3241955	3	2.30912	+	[score_CL=2.30912;score_E=77.438;score_B=65.7913;score_UC=2.30912]
12	3241955	3241956	3	11.5945	+	[score_CL=11.5945;score_E=72.7886;score_B=77.3485;score_UC=11.5945]
12	3241956	3241957	3	7.71898	+	[score_CL=7.71898;score_E=94.7358;score_B=96.6462;score_UC=7.71898]
12	3241957	3241958	3	28.6737	+	[score_CL=28.6737;score_E=89.5423;score_B=118.215;score_UC=28.6737]
12	3241958	3241959	3	19.8523	+	[score_CL=19.8523;score_E=81.4585;score_B=101.311;score_UC=19.8523]
12	3241960	3241961	3	3.10387	+	[score_CL=3.10387;score_E=61.9232;score_B=57.2235;score_UC=3.10387]
12	3242064	3242065	3	3.67679	+	[score_CL=3.67679;score_E=63.3903;score_B=54.0679;score_UC=3.67679]
12	3242065	3242066	3	9.97016	+	[score_CL=9.97016;score_E=57.2639;score_B=60.4824;score_UC=9.97016]
12	3242066	3242067	3	2.15742	+	[score_CL=2.15742;score_E=64.717;score_B=52.5934;score_UC=2.15742]
12	3242378	3242379	3	1.43084	+	[score_CL=1.43084;score_E=61.2503;score_B=51.7653;score_UC=1.43084]
12	3242379	3242380	3	0.374585	+	[score_CL=0.374585;score_E=65.2839;score_B=50.8202;score_UC=0.374585]
12	3242381	3242382	3	2.88088	+	[score_CL=2.88088;score_E=66.7934;score_B=56.4569;score_UC=2.88088]
12	3242382	3242383	3	4.48821	+	[score_CL=4.48821;score_E=64.9843;score_B=58.1737;score_UC=4.48821]
12	3242383	3242384	3	1.58853	+	[score_CL=1.58853;score_E=73.7497;score_B=56.0245;score_UC=1.58853]
12	3242384	3242385	3	2.41352	+	[score_CL=2.41352;score_E=67.7006;score_B=54.7694;score_UC=2.41352]
12	3242385	3242386	3	2.94001	+	[score_CL=2.94001;score_E=63.48;score_B=55.3203;score_UC=2.94001]
12	3242392	3242393	3	2.22815	+	[score_CL=2.22815;score_E=65.4244;score_B=54.3447;score_UC=2.22815]
12	3242393	3242394	3	2.32812	+	[score_CL=2.32812;score_E=73.8063;score_B=58.6503;score_UC=2.32812]
12	3242394	3242395	3	6.58021	+	[score_CL=6.58021;score_E=67.9439;score_B=63.2524;score_UC=6.58021]
12	3242395	3242396	3	4.90669	+	[score_CL=4.90669;score_E=67.9471;score_B=61.5236;score_UC=4.90669]
12	3242414	3242415	3	6.19952	+	[score_CL=6.19952;score_E=77.2032;score_B=72.957;score_UC=6.19952]
12	3242415	3242416	3	17.5438	+	[score_CL=17.5438;score_E=85.5858;score_B=103.125;score_UC=17.5438]
12	3242416	3242417	3	29.7268	+	[score_CL=29.7268;score_E=85.3015;score_B=115.028;score_UC=29.7268]
12	3242417	3242418	3	9.20835	+	[score_CL=9.20835;score_E=83.9765;score_B=91.3497;score_UC=9.20835]
12	3242418	3242419	3	6.16378	+	[score_CL=6.16378;score_E=78.1605;score_B=68.74;score_UC=6.16378]
12	3242419	3242420	3	9.77297	+	[score_CL=9.77297;score_E=64.955;score_B=68.0038;score_UC=9.77297]
12	3242546	3242547	3	9.27668	+	[score_CL=9.27668;score_E=54.98;score_B=58.8734;score_UC=9.27668]
12	3242547	3242548	3	3.87584	+	[score_CL=3.87584;score_E=69.9929;score_B=56.0598;score_UC=3.87584]
12	3242548	3242549	3	6.45255	+	[score_CL=6.45255;score_E=63.0761;score_B=55.9152;score_UC=6.45255]
12	3242549	3242550	3	8.12083	+	[score_CL=8.12083;score_E=70.7233;score_B=65.4809;score_UC=8.12083]
12	3242550	3242551	3	13.6521	+	[score_CL=13.6521;score_E=68.6254;score_B=74.2275;score_UC=13.6521]
12	3242551	3242552	3	10.2083	+	[score_CL=10.2083;score_E=74.8946;score_B=73.5444;score_UC=10.2083]
12	3242552	3242553	3	11.1533	+	[score_CL=11.1533;score_E=61.121;score_B=66.0192;score_UC=11.1533]
12	3242553	3242554	3	0.637153	+	[score_CL=0.637153;score_E=68.1412;score_B=50.5465;score_UC=0.637153]
12	3242554	3242555	3	0.623633	+	[score_CL=0.623633;score_E=52.5058;score_B=40.1873;score_UC=0.623633]
12	3242687	3242688	3	2.91088	+	[score_CL=2.91088;score_E=52.0016;score_B=42.9265;score_UC=2.91088]
12	3242688	3242689	3	2.89442	+	[score_CL=2.89442;score_E=52.4396;score_B=43.2845;score_UC=2.89442]
12	3242695	3242696	3	1.57111	+	[score_CL=1.57111;score_E=51.4291;score_B=43.109;score_UC=1.57111]
12	3242733	3242734	3	12.2393	+	[score_CL=12.2393;score_E=75.9537;score_B=83.714;score_UC=12.2393]
12	3242734	3242735	3	15.9769	+	[score_CL=15.9769;score_E=72.6112;score_B=87.1825;score_UC=15.9769]
12	3242735	3242736	3	0.104223	+	[score_CL=0.104223;score_E=78.618;score_B=64.7466;score_UC=0.104223]
12	3242863	3242864	3	0.327624	+	[score_CL=0.327624;score_E=38.0677;score_B=28.3153;score_UC=0.327624]
12	3373205	3373206	3	2.50395	+	[score_CL=2.50395;score_E=50.1589;score_B=43.2292;score_UC=2.50395]
12	3373206	3373207	3	0.445543	+	[score_CL=0.445543;score_E=56.1348;score_B=41.37;score_UC=0.445543]
12	3373217	3373218	3	1.7443	+	[score_CL=1.7443;score_E=56.5595;score_B=44.0425;score_UC=1.7443]
12	3373218	3373219	3	2.21513	+	[score_CL=2.21513;score_E=59.2324;score_B=45.3367;score_UC=2.21513]
12	3373219	3373220	3	2.93744	+	[score_CL=2.93744;score_E=53.9264;score_B=46.0681;score_UC=2.93744]
12	3373229	3373230	3	2.68117	+	[score_CL=2.68117;score_E=62.1418;score_B=51.2117;score_UC=2.68117]
12	3373230	3373231	3	8.26156	+	[score_CL=8.26156;score_E=53.8604;score_B=56.7407;score_UC=8.26156]
12	3402932	3402933	3	8.9333	+	[score_CL=8.9333;score_E=43.8478;score_B=49.4627;score_UC=8.9333]
12	3402933	3402934	3	0.659434	+	[score_CL=0.659434;score_E=56.2281;score_B=41.4531;score_UC=0.659434]
12	3402940	3402941	3	0.873822	+	[score_CL=0.873822;score_E=48.1842;score_B=35.6097;score_UC=0.873822]
12	3402941	3402942	3	1.00711	+	[score_CL=1.00711;score_E=61.253;score_B=44.4793;score_UC=1.00711]
12	3402942	3402943	3	9.84231	+	[score_CL=9.84231;score_E=55.8706;score_B=57.8983;score_UC=9.84231]
12	3402943	3402944	3	9.84342	+	[score_CL=9.84342;score_E=69.6117;score_B=67.5399;score_UC=9.84342]
12	3402944	3402945	3	14.8589	+	[score_CL=14.8589;score_E=59.4526;score_B=68.6296;score_UC=14.8589]
12	3402945	3402946	3	4.51801	+	[score_CL=4.51801;score_E=61.3344;score_B=54.0338;score_UC=4.51801]
12	3402955	3402956	3	6.52885	+	[score_CL=6.52885;score_E=54.156;score_B=50.8777;score_UC=6.52885]
12	3402956	3402957	3	6.85062	+	[score_CL=6.85062;score_E=54.4332;score_B=51.3475;score_UC=6.85062]
12	3402958	3402959	3	0.370981	+	[score_CL=0.370981;score_E=53.2567;score_B=37.94;score_UC=0.370981]
12	3402959	3402960	3	0.74632	+	[score_CL=0.74632;score_E=53.8063;score_B=38.7282;score_UC=0.74632]
12	3402960	3402961	3	1.11468	+	[score_CL=1.11468;score_E=49.9468;score_B=39.1997;score_UC=1.11468]
12	3402963	3402964	3	10.5861	+	[score_CL=10.5861;score_E=68.4872;score_B=78.9632;score_UC=10.5861]
12	3402964	3402965	3	28.443	+	[score_CL=28.443;score_E=75.816;score_B=104.258;score_UC=28.443]
12	3402965	3402966	3	17.188	+	[score_CL=17.188;score_E=67.825;score_B=85.013;score_UC=17.188]
12	3402976	3402977	3	9.22397	+	[score_CL=9.22397;score_E=49.1929;score_B=56.5114;score_UC=9.22397]
12	3403909	3403910	3	1.95608	+	[score_CL=1.95608;score_E=36.2521;score_B=25.0611;score_UC=1.95608]
12	3403910	3403911	3	2.46431	+	[score_CL=2.46431;score_E=36.5691;score_B=25.7213;score_UC=2.46431]
12	3403911	3403912	3	1.78991	+	[score_CL=1.78991;score_E=36.6174;score_B=25.0727;score_UC=1.78991]
12	3404319	3404320	3	0.21741	+	[score_CL=0.21741;score_E=42.137;score_B=28.6172;score_UC=0.21741]
12	3404320	3404321	3	0.455714	+	[score_CL=0.455714;score_E=40.622;score_B=28.9506;score_UC=0.455714]
12	3404323	3404324	3	0.211567	+	[score_CL=0.211567;score_E=38.7152;score_B=28.7808;score_UC=0.211567]
12	3405869	3405870	3	2.50135	+	[score_CL=2.50135;score_E=57.1464;score_B=45.8873;score_UC=2.50135]
12	3405870	3405871	3	6.35112	+	[score_CL=6.35112;score_E=56.352;score_B=50.58;score_UC=6.35112]
12	3405871	3405872	3	5.79263	+	[score_CL=5.79263;score_E=54.3798;score_B=49.7667;score_UC=5.79263]
12	3406037	3406038	3	2.22339	+	[score_CL=2.22339;score_E=57.5184;score_B=45.7194;score_UC=2.22339]
12	3406038	3406039	3	6.55465	+	[score_CL=6.55465;score_E=59.3485;score_B=53.8224;score_UC=6.55465]
12	3406039	3406040	3	8.88513	+	[score_CL=8.88513;score_E=55.2268;score_B=56.1154;score_UC=8.88513]
12	3406040	3406041	3	0.194108	+	[score_CL=0.194108;score_E=61.3498;score_B=45.9799;score_UC=0.194108]
12	3406050	3406051	3	2.14363	+	[score_CL=2.14363;score_E=54.2325;score_B=42.3588;score_UC=2.14363]
12	3406051	3406052	3	3.73775	+	[score_CL=3.73775;score_E=52.0841;score_B=43.9037;score_UC=3.73775]
12	3406052	3406053	3	2.03557	+	[score_CL=2.03557;score_E=54.0121;score_B=42.057;score_UC=2.03557]
12	3438136	3438137	3	4.01611	+	[score_CL=4.01611;score_E=115.41;score_B=110.746;score_UC=4.01611]
12	3438137	3438138	3	22.5626	+	[score_CL=22.5626;score_E=119.481;score_B=142.044;score_UC=22.5626]
12	3438138	3438139	3	43.4514	+	[score_CL=43.4514;score_E=134.528;score_B=177.98;score_UC=43.4514]
12	3438139	3438140	3	22.525	+	[score_CL=22.525;score_E=134.698;score_B=157.223;score_UC=22.525]
12	3438140	3438141	3	43.3997	+	[score_CL=43.3997;score_E=134.66;score_B=178.06;score_UC=43.3997]
12	3438141	3438142	3	48.5986	+	[score_CL=48.5986;score_E=131.375;score_B=179.973;score_UC=48.5986]
12	3438142	3438143	3	17.2486	+	[score_CL=17.2486;score_E=134.524;score_B=151.772;score_UC=17.2486]
12	3438143	3438144	3	22.422	+	[score_CL=22.422;score_E=132.526;score_B=154.948;score_UC=22.422]
12	3438144	3438145	3	32.1801	+	[score_CL=32.1801;score_E=134.548;score_B=166.728;score_UC=32.1801]
12	3438145	3438146	3	32.2859	+	[score_CL=32.2859;score_E=127.506;score_B=159.792;score_UC=32.2859]
12	3438146	3438147	3	13.4925	+	[score_CL=13.4925;score_E=134.469;score_B=147.962;score_UC=13.4925]
12	3438147	3438148	3	26.0481	+	[score_CL=26.0481;score_E=120.39;score_B=146.424;score_UC=26.0481]
12	3438148	3438149	3	12.2437	+	[score_CL=12.2437;score_E=113.832;score_B=126.009;score_UC=12.2437]
12	3438150	3438151	3	1.39694	+	[score_CL=1.39694;score_E=100.529;score_B=87.5414;score_UC=1.39694]
12	3438151	3438152	3	2.61616	+	[score_CL=2.61616;score_E=96.2244;score_B=88.6491;score_UC=2.61616]
12	3438156	3438157	3	4.36317	+	[score_CL=4.36317;score_E=95.4871;score_B=91.3841;score_UC=4.36317]
12	3438157	3438158	3	1.67473	+	[score_CL=1.67473;score_E=101.29;score_B=88.5292;score_UC=1.67473]
12	3438159	3438160	3	0.457686	+	[score_CL=0.457686;score_E=95.0134;score_B=83.5257;score_UC=0.457686]
12	3438160	3438161	3	0.150251	+	[score_CL=0.150251;score_E=96.797;score_B=83.025;score_UC=0.150251]
12	3438162	3438163	3	16.7244	+	[score_CL=16.7244;score_E=96.3807;score_B=112.982;score_UC=16.7244]
12	3438163	3438164	3	3.92183	+	[score_CL=3.92183;score_E=110.274;score_B=102.12;score_UC=3.92183]
12	3438166	3438167	3	0.644638	+	[score_CL=0.644638;score_E=91.6293;score_B=82.2802;score_UC=0.644638]
12	3438196	3438197	3	25.1271	+	[score_CL=25.1271;score_E=96.1179;score_B=121.245;score_UC=25.1271]
12	3438197	3438198	3	14.6812	+	[score_CL=14.6812;score_E=100.236;score_B=114.903;score_UC=14.6812]
12	3439060	3439061	3	8.19813	+	[score_CL=8.19813;score_E=34.1193;score_B=36.7373;score_UC=8.19813]
12	3439061	3439062	3	3.68883	+	[score_CL=3.68883;score_E=36.179;score_B=32.5596;score_UC=3.68883]
12	3439107	3439108	3	1.08319	+	[score_CL=1.08319;score_E=62.055;score_B=48.192;score_UC=1.08319]
12	3439108	3439109	3	4.54225	+	[score_CL=4.54225;score_E=69.3172;score_B=60.6593;score_UC=4.54225]
12	3439109	3439110	3	12.6146	+	[score_CL=12.6146;score_E=59.5717;score_B=69.2626;score_UC=12.6146]
12	3439147	3439148	3	1.44084	+	[score_CL=1.44084;score_E=93.6406;score_B=82.2979;score_UC=1.44084]
12	3439148	3439149	3	18.5123	+	[score_CL=18.5123;score_E=95.699;score_B=114.211;score_UC=18.5123]
12	3439149	3439150	3	35.9994	+	[score_CL=35.9994;score_E=112.39;score_B=148.39;score_UC=35.9994]
12	3439150	3439151	3	58.2889	+	[score_CL=58.2889;score_E=113.712;score_B=172.001;score_UC=58.2889]
12	3439151	3439152	3	32.5437	+	[score_CL=32.5437;score_E=101.964;score_B=134.508;score_UC=32.5437]
12	3439152	3439153	3	8.57892	+	[score_CL=8.57892;score_E=103.012;score_B=110.986;score_UC=8.57892]
12	3439153	3439154	3	9.41073	+	[score_CL=9.41073;score_E=87.6104;score_B=85.9305;score_UC=9.41073]
12	3439154	3439155	3	4.50218	+	[score_CL=4.50218;score_E=102.208;score_B=89.4824;score_UC=4.50218]
12	3439155	3439156	3	15.7217	+	[score_CL=15.7217;score_E=99.7104;score_B=113.095;score_UC=15.7217]
12	3439156	3439157	3	23.0228	+	[score_CL=23.0228;score_E=110.785;score_B=133.741;score_UC=23.0228]
12	3439157	3439158	3	21.6327	+	[score_CL=21.6327;score_E=94.1394;score_B=115.772;score_UC=21.6327]
12	3457277	3457278	3	2.44854	+	[score_CL=2.44854;score_E=28.9913;score_B=22.7852;score_UC=2.44854]
12	3457278	3457279	3	1.98823	+	[score_CL=1.98823;score_E=29.5672;score_B=22.3804;score_UC=1.98823]
12	3459871	3459872	3	2.01439	+	[score_CL=2.01439;score_E=40.1468;score_B=31.2711;score_UC=2.01439]
12	3459872	3459873	3	1.26172	+	[score_CL=1.26172;score_E=43.2778;score_B=30.4104;score_UC=1.26172]
12	3500846	3500847	3	0.445432	+	[score_CL=0.445432;score_E=18.4478;score_B=12.6841;score_UC=0.445432]
12	3500847	3500848	3	3.29708	+	[score_CL=3.29708;score_E=18.4737;score_B=21.7588;score_UC=3.29708]
12	3500848	3500849	3	12.5678	+	[score_CL=12.5678;score_E=18.4756;score_B=31.0435;score_UC=12.5678]
12	3500849	3500850	3	11.1081	+	[score_CL=11.1081;score_E=18.4757;score_B=29.5838;score_UC=11.1081]
12	3500916	3500917	3	4.41844	+	[score_CL=4.41844;score_E=40.4767;score_B=33.3129;score_UC=4.41844]
12	3500917	3500918	3	5.39032	+	[score_CL=5.39032;score_E=40.6643;score_B=34.3397;score_UC=5.39032]
12	3500918	3500919	3	1.7411	+	[score_CL=1.7411;score_E=51.2227;score_B=35.7256;score_UC=1.7411]
12	3500919	3500920	3	7.28969	+	[score_CL=7.28969;score_E=36.0523;score_B=37.7706;score_UC=7.28969]
12	3500923	3500924	3	10.864	+	[score_CL=10.864;score_E=48.1845;score_B=59.0371;score_UC=10.864]
12	3500924	3500925	3	24.2323	+	[score_CL=24.2323;score_E=48.1098;score_B=72.3386;score_UC=24.2323]
12	3500925	3500926	3	5.75242	+	[score_CL=5.75242;score_E=53.806;score_B=54.1229;score_UC=5.75242]
12	3500926	3500927	3	3.09784	+	[score_CL=3.09784;score_E=44.8369;score_B=32.1581;score_UC=3.09784]
12	3500927	3500928	3	2.13501	+	[score_CL=2.13501;score_E=39.9523;score_B=28.455;score_UC=2.13501]
12	3502929	3502930	3	1.12711	+	[score_CL=1.12711;score_E=32.1397;score_B=23.2222;score_UC=1.12711]
12	3503017	3503018	3	2.46645	+	[score_CL=2.46645;score_E=71.5168;score_B=60.2583;score_UC=2.46645]
12	3503018	3503019	3	15.2423	+	[score_CL=15.2423;score_E=74.2922;score_B=85.9959;score_UC=15.2423]
12	3503019	3503020	3	18.3504	+	[score_CL=18.3504;score_E=89.2732;score_B=107.22;score_UC=18.3504]
12	3503020	3503021	3	24.6082	+	[score_CL=24.6082;score_E=92.1012;score_B=116.709;score_UC=24.6082]
12	3503021	3503022	3	35.0162	+	[score_CL=35.0162;score_E=93.3423;score_B=128.358;score_UC=35.0162]
12	3503022	3503023	3	32.4316	+	[score_CL=32.4316;score_E=80.0323;score_B=112.464;score_UC=32.4316]
12	3503023	3503024	3	7.19108	+	[score_CL=7.19108;score_E=75.4531;score_B=82.4676;score_UC=7.19108]
12	3503024	3503025	3	2.52131	+	[score_CL=2.52131;score_E=63.6687;score_B=52.4357;score_UC=2.52131]
12	3503036	3503037	3	10.7014	+	[score_CL=10.7014;score_E=61.5097;score_B=66.5193;score_UC=10.7014]
12	3503037	3503038	3	8.62624	+	[score_CL=8.62624;score_E=63.4218;score_B=64.3166;score_UC=8.62624]
12	3503276	3503277	3	9.06909	+	[score_CL=9.06909;score_E=22.6863;score_B=31.4655;score_UC=9.06909]
12	3503277	3503278	3	3.36919	+	[score_CL=3.36919;score_E=22.7684;score_B=25.853;score_UC=3.36919]
12	3503418	3503419	3	1.07955	+	[score_CL=1.07955;score_E=23.0391;score_B=17.9836;score_UC=1.07955]
12	3503974	3503975	3	7.58943	+	[score_CL=7.58943;score_E=53.1493;score_B=58.8423;score_UC=7.58943]
12	3503975	3503976	3	21.4474	+	[score_CL=21.4474;score_E=47.8998;score_B=69.3224;score_UC=21.4474]
12	3503976	3503977	3	1.28577	+	[score_CL=1.28577;score_E=57.9622;score_B=50.7193;score_UC=1.28577]
12	3504114	3504115	3	6.75643	+	[score_CL=6.75643;score_E=72.7717;score_B=69.9273;score_UC=6.75643]
12	3504115	3504116	3	10.6814	+	[score_CL=10.6814;score_E=68.9488;score_B=74.1743;score_UC=10.6814]
12	3504129	3504130	3	3.90604	+	[score_CL=3.90604;score_E=68.0292;score_B=62.1764;score_UC=3.90604]
12	3504130	3504131	3	2.46973	+	[score_CL=2.46973;score_E=74.3687;score_B=60.8833;score_UC=2.46973]
12	3504131	3504132	3	1.70962	+	[score_CL=1.70962;score_E=70.8785;score_B=58.7609;score_UC=1.70962]
12	3504134	3504135	3	4.45707	+	[score_CL=4.45707;score_E=79.5384;score_B=72.1032;score_UC=4.45707]
12	3504135	3504136	3	12.7308	+	[score_CL=12.7308;score_E=90.5426;score_B=102.692;score_UC=12.7308]
12	3504136	3504137	3	28.5334	+	[score_CL=28.5334;score_E=89.2455;score_B=117.778;score_UC=28.5334]
12	3504137	3504138	3	10.9684	+	[score_CL=10.9684;score_E=84.9789;score_B=95.9228;score_UC=10.9684]
12	3504179	3504180	3	8.67325	+	[score_CL=8.67325;score_E=74.7744;score_B=78.3737;score_UC=8.67325]
12	3504180	3504181	3	23.0299	+	[score_CL=23.0299;score_E=67.045;score_B=90.0025;score_UC=23.0299]
12	3504181	3504182	3	4.41708	+	[score_CL=4.41708;score_E=72.7959;score_B=70.3653;score_UC=4.41708]
12	3504191	3504192	3	0.410322	+	[score_CL=0.410322;score_E=63.6341;score_B=48.5997;score_UC=0.410322]
12	3504192	3504193	3	9.4169	+	[score_CL=9.4169;score_E=53.3868;score_B=57.3171;score_UC=9.4169]
12	3504193	3504194	3	3.08387	+	[score_CL=3.08387;score_E=63.4059;score_B=50.6637;score_UC=3.08387]
12	3504194	3504195	3	2.10347	+	[score_CL=2.10347;score_E=54.5187;score_B=42.9291;score_UC=2.10347]
12	3504300	3504301	3	0.869125	+	[score_CL=0.869125;score_E=32.5813;score_B=22.4181;score_UC=0.869125]
12	3504301	3504302	3	0.126509	+	[score_CL=0.126509;score_E=35.4856;score_B=21.6477;score_UC=0.126509]
12	3504449	3504450	3	2.98915	+	[score_CL=2.98915;score_E=26.406;score_B=23.5886;score_UC=2.98915]
12	3504827	3504828	3	22.6907	+	[score_CL=22.6907;score_E=113.198;score_B=135.888;score_UC=22.6907]
12	3504828	3504829	3	0.194773	+	[score_CL=0.194773;score_E=133.442;score_B=126.16;score_UC=0.194773]
12	3504878	3504879	3	10.8018	+	[score_CL=10.8018;score_E=192.558;score_B=197.796;score_UC=10.8018]
12	3504879	3504880	3	12.8186	+	[score_CL=12.8186;score_E=191.108;score_B=200.359;score_UC=12.8186]
12	3504882	3504883	3	7.65799	+	[score_CL=7.65799;score_E=186.475;score_B=186.572;score_UC=7.65799]
12	3504883	3504884	3	4.60352	+	[score_CL=4.60352;score_E=191.253;score_B=183.962;score_UC=4.60352]
12	3504886	3504887	3	6.58552	+	[score_CL=6.58552;score_E=195.353;score_B=192.165;score_UC=6.58552]
12	3504887	3504888	3	11.6761	+	[score_CL=11.6761;score_E=199.118;score_B=200.997;score_UC=11.6761]
12	3504888	3504889	3	8.80342	+	[score_CL=8.80342;score_E=195.87;score_B=196.962;score_UC=8.80342]
12	3504891	3504892	3	12.1947	+	[score_CL=12.1947;score_E=203.719;score_B=211.983;score_UC=12.1947]
12	3504892	3504893	3	19.3159	+	[score_CL=19.3159;score_E=214.546;score_B=231.37;score_UC=19.3159]
12	3504893	3504894	3	17.5749	+	[score_CL=17.5749;score_E=217.611;score_B=231.698;score_UC=17.5749]
12	3504894	3504895	3	14.0914	+	[score_CL=14.0914;score_E=221.504;score_B=228.349;score_UC=14.0914]
12	3504895	3504896	3	19.3165	+	[score_CL=19.3165;score_E=219.708;score_B=239.024;score_UC=19.3165]
12	3504896	3504897	3	44.9099	+	[score_CL=44.9099;score_E=213.566;score_B=258.476;score_UC=44.9099]
12	3504897	3504898	3	9.86915	+	[score_CL=9.86915;score_E=220.189;score_B=230.058;score_UC=9.86915]
12	3504898	3504899	3	15.8577	+	[score_CL=15.8577;score_E=213.63;score_B=223.76;score_UC=15.8577]
12	3504899	3504900	3	18.8995	+	[score_CL=18.8995;score_E=205.533;score_B=222.51;score_UC=18.8995]
12	3504900	3504901	3	4.73836	+	[score_CL=4.73836;score_E=204.105;score_B=197.914;score_UC=4.73836]
12	3504903	3504904	3	9.73944	+	[score_CL=9.73944;score_E=186.561;score_B=192.794;score_UC=9.73944]
12	3504904	3504905	3	1.50361	+	[score_CL=1.50361;score_E=211.382;score_B=192.821;score_UC=1.50361]
12	3504905	3504906	3	10.1632	+	[score_CL=10.1632;score_E=205.979;score_B=216.142;score_UC=10.1632]
12	3504906	3504907	3	39.3082	+	[score_CL=39.3082;score_E=193.609;score_B=232.917;score_UC=39.3082]
12	3504928	3504929	3	8.94056	+	[score_CL=8.94056;score_E=171.233;score_B=175.952;score_UC=8.94056]
12	3504929	3504930	3	1.9159	+	[score_CL=1.9159;score_E=184.006;score_B=168.128;score_UC=1.9159]
12	3504930	3504931	3	1.87513	+	[score_CL=1.87513;score_E=170.91;score_B=160.178;score_UC=1.87513]
12	3504934	3504935	3	7.99657	+	[score_CL=7.99657;score_E=170.955;score_B=170.649;score_UC=7.99657]
12	3504935	3504936	3	8.02548	+	[score_CL=8.02548;score_E=169.821;score_B=169.577;score_UC=8.02548]
12	3506271	3506272	3	2.40053	+	[score_CL=2.40053;score_E=36.6749;score_B=27.5499;score_UC=2.40053]
12	3506272	3506273	3	2.00358	+	[score_CL=2.00358;score_E=38.0483;score_B=26.9356;score_UC=2.00358]
12	3602866	3602867	3	0.730641	+	[score_CL=0.730641;score_E=10.0592;score_B=10.6833;score_UC=0.730641]
12	3602867	3602868	3	8.61347	+	[score_CL=8.61347;score_E=10.0845;score_B=18.698;score_UC=8.61347]
12	3602868	3602869	3	10.0845	+	[score_CL=21.3081;score_E=10.0845;score_B=31.3926;score_UC=10.0845]
12	3602869	3602870	3	10.0845	+	[score_CL=15.8904;score_E=10.0845;score_B=25.9749;score_UC=10.0845]
12	3607542	3607543	3	1.16264	+	[score_CL=1.16264;score_E=27.587;score_B=20.1554;score_UC=1.16264]
12	3607543	3607544	3	0.307562	+	[score_CL=0.307562;score_E=29.098;score_B=19.3127;score_UC=0.307562]
12	3611660	3611661	3	1.58472	+	[score_CL=1.58472;score_E=36.0852;score_B=28.4944;score_UC=1.58472]
12	3611999	3612000	3	3.48027	+	[score_CL=3.48027;score_E=66.1495;score_B=57.5759;score_UC=3.48027]
12	3612000	3612001	3	3.80307	+	[score_CL=3.80307;score_E=72.1671;score_B=59.6289;score_UC=3.80307]
12	3612001	3612002	3	5.25994	+	[score_CL=5.25994;score_E=70.5779;score_B=61.587;score_UC=5.25994]
12	3612002	3612003	3	5.00613	+	[score_CL=5.00613;score_E=80.9321;score_B=69.6473;score_UC=5.00613]
12	3612003	3612004	3	12.9938	+	[score_CL=12.9938;score_E=77.807;score_B=82.9311;score_UC=12.9938]
12	3612004	3612005	3	11.6523	+	[score_CL=11.6523;score_E=83.7085;score_B=85.2571;score_UC=11.6523]
12	3612005	3612006	3	9.55572	+	[score_CL=9.55572;score_E=83.8968;score_B=81.2402;score_UC=9.55572]
12	3612006	3612007	3	11.0547	+	[score_CL=11.0547;score_E=71.439;score_B=76.4715;score_UC=11.0547]
12	3612007	3612008	3	0.0783447	+	[score_CL=0.0783447;score_E=76.8302;score_B=61.3093;score_UC=0.0783447]
12	3612009	3612010	3	0.731158	+	[score_CL=0.731158;score_E=61.0275;score_B=51.9318;score_UC=0.731158]
12	3622852	3622853	3	0.828689	+	[score_CL=0.828689;score_E=35.933;score_B=22.8403;score_UC=0.828689]
12	3622853	3622854	3	3.18345	+	[score_CL=3.18345;score_E=34.7142;score_B=26.0866;score_UC=3.18345]
12	3622854	3622855	3	3.96172	+	[score_CL=3.96172;score_E=33.5987;score_B=26.8532;score_UC=3.96172]
12	3622855	3622856	3	1.39632	+	[score_CL=1.39632;score_E=35.6516;score_B=24.1063;score_UC=1.39632]
12	3622858	3622859	3	1.88276	+	[score_CL=1.88276;score_E=28.4622;score_B=22.5288;score_UC=1.88276]
12	3660979	3660980	3	0.911101	+	[score_CL=0.911101;score_E=8.24132;score_B=8.92938;score_UC=0.911101]
12	3660980	3660981	3	3.95698	+	[score_CL=3.95698;score_E=8.09527;score_B=11.922;score_UC=3.95698]
12	3660981	3660982	3	6.86189	+	[score_CL=6.86189;score_E=8.07724;score_B=14.7305;score_UC=6.86189]
12	3660982	3660983	3	5.89494	+	[score_CL=5.89494;score_E=8.07484;score_B=13.7154;score_UC=5.89494]
12	3660983	3660984	3	5.15393	+	[score_CL=5.15393;score_E=8.07457;score_B=12.4829;score_UC=5.15393]
12	3699349	3699350	3	3.09351	+	[score_CL=3.09351;score_E=43.0158;score_B=33.0175;score_UC=3.09351]
12	3699350	3699351	3	7.44832	+	[score_CL=7.44832;score_E=41.6351;score_B=38.0214;score_UC=7.44832]
12	3699351	3699352	3	5.1055	+	[score_CL=5.1055;score_E=43.6952;score_B=35.6868;score_UC=5.1055]
12	3699352	3699353	3	1.90825	+	[score_CL=1.90825;score_E=45.0851;score_B=29.7368;score_UC=1.90825]
12	3699353	3699354	3	1.67492	+	[score_CL=1.67492;score_E=37.9462;score_B=26.474;score_UC=1.67492]
12	3699355	3699356	3	0.813044	+	[score_CL=0.813044;score_E=36.873;score_B=24.8756;score_UC=0.813044]
12	3699356	3699357	3	0.804373	+	[score_CL=0.804373;score_E=36.9552;score_B=24.9243;score_UC=0.804373]
12	3754166	3754167	3	3.79075	+	[score_CL=3.79075;score_E=24.2099;score_B=23.9151;score_UC=3.79075]
12	3754174	3754175	3	1.7478	+	[score_CL=1.7478;score_E=24.8069;score_B=20.3185;score_UC=1.7478]
12	3754181	3754182	3	8.56434	+	[score_CL=8.56434;score_E=28.0466;score_B=34.7879;score_UC=8.56434]
12	3754182	3754183	3	6.0346	+	[score_CL=6.0346;score_E=28.0933;score_B=32.2738;score_UC=6.0346]
12	3754183	3754184	3	0.801546	+	[score_CL=0.801546;score_E=29.2955;score_B=23.7274;score_UC=0.801546]
12	3778353	3778354	3	5.74222	+	[score_CL=5.74222;score_E=57.5016;score_B=52.6333;score_UC=5.74222]
12	3778354	3778355	3	14.9604	+	[score_CL=14.9604;score_E=65.2978;score_B=74.0289;score_UC=14.9604]
12	3778355	3778356	3	17.5403	+	[score_CL=17.5403;score_E=74.4829;score_B=87.8355;score_UC=17.5403]
12	3778356	3778357	3	17.476	+	[score_CL=17.476;score_E=78.6189;score_B=92.2212;score_UC=17.476]
12	3778357	3778358	3	19.3739	+	[score_CL=19.3739;score_E=74.7869;score_B=91.8244;score_UC=19.3739]
12	3778358	3778359	3	15.288	+	[score_CL=15.288;score_E=75.5662;score_B=85.2283;score_UC=15.288]
12	3778359	3778360	3	14.8334	+	[score_CL=14.8334;score_E=58.2687;score_B=70.75;score_UC=14.8334]
12	3778360	3778361	3	0.105986	+	[score_CL=0.105986;score_E=61.4505;score_B=46.2756;score_UC=0.105986]
12	3778375	3778376	3	0.155812	+	[score_CL=0.155812;score_E=44.0602;score_B=32.2194;score_UC=0.155812]
12	3781431	3781432	3	6.36681	+	[score_CL=6.36681;score_E=52.5034;score_B=48.8884;score_UC=6.36681]
12	3781432	3781433	3	15.5407	+	[score_CL=15.5407;score_E=56.908;score_B=66.5546;score_UC=15.5407]
12	3781433	3781434	3	13.8436	+	[score_CL=13.8436;score_E=60.6679;score_B=66.8178;score_UC=13.8436]
12	3781434	3781435	3	8.55039	+	[score_CL=8.55039;score_E=52.9228;score_B=51.4826;score_UC=8.55039]
12	3781435	3781436	3	2.10312	+	[score_CL=2.10312;score_E=48.6454;score_B=36.6066;score_UC=2.10312]
12	3781846	3781847	3	11.4922	+	[score_CL=11.4922;score_E=47.9528;score_B=59.3784;score_UC=11.4922]
12	3781847	3781848	3	20.2161	+	[score_CL=20.2161;score_E=47.7901;score_B=67.9584;score_UC=20.2161]
12	3781848	3781849	3	2.74278	+	[score_CL=2.74278;score_E=58.1252;score_B=47.7998;score_UC=2.74278]
12	3781849	3781850	3	2.7161	+	[score_CL=2.7161;score_E=41.049;score_B=30.3886;score_UC=2.7161]
12	3781850	3781851	3	0.679103	+	[score_CL=0.679103;score_E=42.5475;score_B=28.1595;score_UC=0.679103]
12	3782770	3782771	3	0.441615	+	[score_CL=0.441615;score_E=28.0899;score_B=19.8828;score_UC=0.441615]
12	3783782	3783783	3	0.615421	+	[score_CL=0.615421;score_E=34.5789;score_B=28.6174;score_UC=0.615421]
12	3783783	3783784	3	10.0337	+	[score_CL=10.0337;score_E=32.4772;score_B=42.3751;score_UC=10.0337]
12	3783784	3783785	3	11.7378	+	[score_CL=11.7378;score_E=32.4751;score_B=44.0919;score_UC=11.7378]
12	3783785	3783786	3	0.61875	+	[score_CL=0.61875;score_E=34.9444;score_B=30.6497;score_UC=0.61875]
12	3783788	3783789	3	0.269112	+	[score_CL=0.269112;score_E=30.4357;score_B=19.6553;score_UC=0.269112]
12	3807513	3807514	3	3.99919	+	[score_CL=3.99919;score_E=22.1187;score_B=25.9212;score_UC=3.99919]
12	3807514	3807515	3	9.37747	+	[score_CL=9.37747;score_E=22.1032;score_B=31.3069;score_UC=9.37747]
12	3807542	3807543	3	4.59234	+	[score_CL=4.59234;score_E=22.6506;score_B=23.9813;score_UC=4.59234]
12	3807543	3807544	3	1.74373	+	[score_CL=1.74373;score_E=22.8454;score_B=21.1559;score_UC=1.74373]
12	3807589	3807590	3	2.56984	+	[score_CL=2.56984;score_E=22.9699;score_B=20.7673;score_UC=2.56984]
12	3807593	3807594	3	1.41252	+	[score_CL=1.41252;score_E=23.7429;score_B=18.6017;score_UC=1.41252]
12	3807604	3807605	3	0.0144784	+	[score_CL=0.0144784;score_E=24.5052;score_B=16.553;score_UC=0.0144784]
12	3807605	3807606	3	0.294384	+	[score_CL=0.294384;score_E=24.2242;score_B=16.8416;score_UC=0.294384]
12	3807744	3807745	3	0.513913	+	[score_CL=0.513913;score_E=22.8399;score_B=16.1605;score_UC=0.513913]
12	3807745	3807746	3	0.556886	+	[score_CL=0.556886;score_E=22.9209;score_B=16.6154;score_UC=0.556886]
12	3807746	3807747	3	1.30855	+	[score_CL=1.30855;score_E=22.5116;score_B=17.3934;score_UC=1.30855]
12	3807752	3807753	3	12.8337	+	[score_CL=12.8337;score_E=23.8031;score_B=36.6335;score_UC=12.8337]
12	3807753	3807754	3	6.94911	+	[score_CL=6.94911;score_E=23.8079;score_B=30.7541;score_UC=6.94911]
12	3807754	3807755	3	4.57356	+	[score_CL=4.57356;score_E=23.8236;score_B=26.99;score_UC=4.57356]
12	3807761	3807762	3	3.40961	+	[score_CL=3.40961;score_E=22.4257;score_B=21.9758;score_UC=3.40961]
12	3808420	3808421	3	0.220323	+	[score_CL=0.220323;score_E=33.0973;score_B=23.2544;score_UC=0.220323]
12	3808453	3808454	3	24.3865	+	[score_CL=24.3865;score_E=44.6962;score_B=69.0824;score_UC=24.3865]
12	3808454	3808455	3	11.2214	+	[score_CL=11.2214;score_E=53.8705;score_B=65.0919;score_UC=11.2214]
12	3808455	3808456	3	24.8474	+	[score_CL=24.8474;score_E=49.7224;score_B=74.5512;score_UC=24.8474]
12	3808456	3808457	3	5.05529	+	[score_CL=5.05529;score_E=55.3025;score_B=53.0449;score_UC=5.05529]
12	3808457	3808458	3	3.36406	+	[score_CL=3.36406;score_E=40.4209;score_B=30.9985;score_UC=3.36406]
12	3808645	3808646	3	1.32085	+	[score_CL=1.32085;score_E=15.8305;score_B=11.6886;score_UC=1.32085]
12	3809697	3809698	3	0.0819232	+	[score_CL=0.0819232;score_E=29.317;score_B=20.0752;score_UC=0.0819232]
12	3810799	3810800	3	4.66698	+	[score_CL=4.66698;score_E=48.0334;score_B=42.9213;score_UC=4.66698]
12	3810800	3810801	3	11.8454	+	[score_CL=11.8454;score_E=41.7052;score_B=50.1264;score_UC=11.8454]
12	3811312	3811313	3	1.3765	+	[score_CL=1.3765;score_E=33.2011;score_B=25.2978;score_UC=1.3765]
12	3827596	3827597	3	1.44901	+	[score_CL=1.44901;score_E=47.4383;score_B=37.3093;score_UC=1.44901]
12	3827597	3827598	3	1.03827	+	[score_CL=1.03827;score_E=54.6549;score_B=37.4214;score_UC=1.03827]
12	3827598	3827599	3	1.59243	+	[score_CL=1.59243;score_E=65.5673;score_B=50.5744;score_UC=1.59243]
12	3827599	3827600	3	14.6649	+	[score_CL=14.6649;score_E=61.9877;score_B=73.1718;score_UC=14.6649]
12	3827600	3827601	3	14.9573	+	[score_CL=14.9573;score_E=69.8771;score_B=78.0392;score_UC=14.9573]
12	3827601	3827602	3	9.9291	+	[score_CL=9.9291;score_E=72.8037;score_B=70.9032;score_UC=9.9291]
12	3827602	3827603	3	12.5116	+	[score_CL=12.5116;score_E=58.3599;score_B=64.0436;score_UC=12.5116]
12	3827603	3827604	3	3.02753	+	[score_CL=3.02753;score_E=60.3003;score_B=50.0539;score_UC=3.02753]
12	3827607	3827608	3	0.961209	+	[score_CL=0.961209;score_E=57.8511;score_B=43.736;score_UC=0.961209]
12	3827608	3827609	3	8.29935	+	[score_CL=8.29935;score_E=59.1333;score_B=58.0971;score_UC=8.29935]
12	3827609	3827610	3	12.3843	+	[score_CL=12.3843;score_E=73.7332;score_B=77.7297;score_UC=12.3843]
12	3827610	3827611	3	20.9794	+	[score_CL=20.9794;score_E=78.2906;score_B=99.2696;score_UC=20.9794]
12	3827611	3827612	3	29.0868	+	[score_CL=29.0868;score_E=76.9162;score_B=106.003;score_UC=29.0868]
12	3827612	3827613	3	12.4864	+	[score_CL=12.4864;score_E=85.0857;score_B=97.5721;score_UC=12.4864]
12	3827613	3827614	3	48.182	+	[score_CL=48.182;score_E=78.3008;score_B=126.483;score_UC=48.182]
12	3827614	3827615	3	67.949	+	[score_CL=67.949;score_E=69.6014;score_B=137.55;score_UC=67.949]
12	3827615	3827616	3	5.0963	+	[score_CL=5.0963;score_E=64.4587;score_B=69.5611;score_UC=5.0963]
12	3834639	3834640	3	0.914768	+	[score_CL=0.914768;score_E=1.06828;score_B=1.34304;score_UC=0.914768]
12	3834640	3834641	3	1.2347	+	[score_CL=4.78274;score_E=1.2347;score_B=2.61517;score_UC=1.2347]
12	3834641	3834642	3	1.23445	+	[score_CL=4.26;score_E=1.23445;score_B=2.59862;score_UC=1.23445]
12	3834642	3834643	3	1.23862	+	[score_CL=3.92759;score_E=1.23862;score_B=2.57446;score_UC=1.23862]
12	3892676	3892677	3	0.904307	+	[score_CL=0.904307;score_E=50.2782;score_B=37.4613;score_UC=0.904307]
12	3892677	3892678	3	1.22142	+	[score_CL=1.22142;score_E=48.3487;score_B=37.7459;score_UC=1.22142]
12	3892679	3892680	3	1.62419	+	[score_CL=1.62419;score_E=51.3002;score_B=39.0432;score_UC=1.62419]
12	3892680	3892681	3	2.37532	+	[score_CL=2.37532;score_E=54.9324;score_B=41.2926;score_UC=2.37532]
12	3892681	3892682	3	3.93773	+	[score_CL=3.93773;score_E=48.5725;score_B=42.7475;score_UC=3.93773]
12	3899433	3899434	3	9.01615	+	[score_CL=9.01615;score_E=28.1392;score_B=35.6825;score_UC=9.01615]
12	3899434	3899435	3	5.49363	+	[score_CL=5.49363;score_E=28.1833;score_B=32.1986;score_UC=5.49363]
12	3907980	3907981	3	0.378167	+	[score_CL=0.378167;score_E=49.97;score_B=37.1228;score_UC=0.378167]
12	3907981	3907982	3	13.6945	+	[score_CL=13.6945;score_E=42.8206;score_B=53.0494;score_UC=13.6945]
12	3907982	3907983	3	7.74649	+	[score_CL=7.74649;score_E=50.1188;score_B=48.7444;score_UC=7.74649]
12	3907983	3907984	3	6.46547	+	[score_CL=6.46547;score_E=42.6593;score_B=39.2995;score_UC=6.46547]
12	3907989	3907990	3	2.45911	+	[score_CL=2.45911;score_E=46.0812;score_B=41.313;score_UC=2.45911]
12	3907990	3907991	3	13.922	+	[score_CL=13.922;score_E=38.5648;score_B=52.0077;score_UC=13.922]
12	3907993	3907994	3	4.35773	+	[score_CL=4.35773;score_E=44.4475;score_B=36.8976;score_UC=4.35773]
12	3907994	3907995	3	6.59085	+	[score_CL=6.59085;score_E=59.2453;score_B=52.0277;score_UC=6.59085]
12	3907995	3907996	3	17.8669	+	[score_CL=17.8669;score_E=62.9582;score_B=80.7843;score_UC=17.8669]
12	3907996	3907997	3	26.2665	+	[score_CL=26.2665;score_E=62.6482;score_B=88.9106;score_UC=26.2665]
12	3907997	3907998	3	8.63601	+	[score_CL=8.63601;score_E=56.4749;score_B=64.0456;score_UC=8.63601]
12	3908229	3908230	3	6.45116	+	[score_CL=6.45116;score_E=48.471;score_B=47.9401;score_UC=6.45116]
12	3908230	3908231	3	2.05973	+	[score_CL=2.05973;score_E=62.0208;score_B=44.8122;score_UC=2.05973]
12	3908231	3908232	3	3.41005	+	[score_CL=3.41005;score_E=63.0457;score_B=51.1244;score_UC=3.41005]
12	3908232	3908233	3	12.6367	+	[score_CL=12.6367;score_E=58.5098;score_B=64.1246;score_UC=12.6367]
12	3908233	3908234	3	9.26797	+	[score_CL=9.26797;score_E=62.6831;score_B=60.8457;score_UC=9.26797]
12	3908234	3908235	3	4.27245	+	[score_CL=4.27245;score_E=64.7433;score_B=51.5817;score_UC=4.27245]
12	3908235	3908236	3	7.04221	+	[score_CL=7.04221;score_E=58.3435;score_B=52.0695;score_UC=7.04221]
12	3908236	3908237	3	8.24444	+	[score_CL=8.24444;score_E=59.8169;score_B=54.8542;score_UC=8.24444]
12	3908237	3908238	3	7.15965	+	[score_CL=7.15965;score_E=58.1753;score_B=52.1284;score_UC=7.15965]
12	3908238	3908239	3	4.28926	+	[score_CL=4.28926;score_E=72.3542;score_B=59.3565;score_UC=4.28926]
12	3908239	3908240	3	17.2431	+	[score_CL=17.2431;score_E=66.8208;score_B=80.9209;score_UC=17.2431]
12	3908240	3908241	3	17.3102	+	[score_CL=17.3102;score_E=66.2631;score_B=80.8013;score_UC=17.3102]
12	3908241	3908242	3	3.98167	+	[score_CL=3.98167;score_E=66.5023;score_B=55.6902;score_UC=3.98167]
12	3908242	3908243	3	2.71964	+	[score_CL=2.71964;score_E=51.3404;score_B=40.7944;score_UC=2.71964]
12	3908244	3908245	3	12.1259	+	[score_CL=12.1259;score_E=44.9938;score_B=56.7749;score_UC=12.1259]
12	3908361	3908362	3	9.26042	+	[score_CL=9.26042;score_E=32.873;score_B=37.96;score_UC=9.26042]
12	3908362	3908363	3	4.32519	+	[score_CL=4.32519;score_E=33.5491;score_B=33.0248;score_UC=4.32519]
12	3908463	3908464	3	8.08957	+	[score_CL=8.08957;score_E=45.0827;score_B=45.1492;score_UC=8.08957]
12	3908464	3908465	3	6.61528	+	[score_CL=6.61528;score_E=49.4495;score_B=43.9708;score_UC=6.61528]
12	3908465	3908466	3	2.35707	+	[score_CL=2.35707;score_E=48.6944;score_B=36.9895;score_UC=2.35707]
12	3908548	3908549	3	0.452038	+	[score_CL=0.452038;score_E=76.062;score_B=65.2256;score_UC=0.452038]
12	3908550	3908551	3	1.04617	+	[score_CL=1.04617;score_E=79.2285;score_B=66.0581;score_UC=1.04617]
12	3908551	3908552	3	1.21704	+	[score_CL=1.21704;score_E=77.0021;score_B=66.0011;score_UC=1.21704]
12	3908586	3908587	3	2.44963	+	[score_CL=2.44963;score_E=64.488;score_B=53.2975;score_UC=2.44963]
12	3908587	3908588	3	4.07121	+	[score_CL=4.07121;score_E=59.8854;score_B=54.4203;score_UC=4.07121]
12	3908723	3908724	3	0.136596	+	[score_CL=0.136596;score_E=46.0363;score_B=30.8193;score_UC=0.136596]
12	3908724	3908725	3	2.09105	+	[score_CL=2.09105;score_E=40.443;score_B=32.8621;score_UC=2.09105]
12	3908732	3908733	3	9.94039	+	[score_CL=9.94039;score_E=44.9021;score_B=49.4541;score_UC=9.94039]
12	3908733	3908734	3	4.5244	+	[score_CL=4.5244;score_E=51.387;score_B=44.1205;score_UC=4.5244]
12	3908888	3908889	3	0.952999	+	[score_CL=0.952999;score_E=25.8126;score_B=19.1974;score_UC=0.952999]
12	3909078	3909079	3	0.679526	+	[score_CL=0.679526;score_E=54.3901;score_B=45.2083;score_UC=0.679526]
12	3909205	3909206	3	0.908181	+	[score_CL=0.908181;score_E=82.1014;score_B=68.0226;score_UC=0.908181]
12	3909206	3909207	3	14.3592	+	[score_CL=14.3592;score_E=77.2469;score_B=88.3299;score_UC=14.3592]
12	3909207	3909208	3	12.3979	+	[score_CL=12.3979;score_E=86.1824;score_B=89.2643;score_UC=12.3979]
12	3909208	3909209	3	8.32289	+	[score_CL=8.32289;score_E=85.1164;score_B=80.0112;score_UC=8.32289]
12	3909209	3909210	3	9.21276	+	[score_CL=9.21276;score_E=74.0807;score_B=73.7999;score_UC=9.21276]
12	3909210	3909211	3	2.34931	+	[score_CL=2.34931;score_E=77.0166;score_B=63.8586;score_UC=2.34931]
12	3909211	3909212	3	1.00059	+	[score_CL=1.00059;score_E=69.9071;score_B=55.5801;score_UC=1.00059]
12	3909213	3909214	3	17.7189	+	[score_CL=17.7189;score_E=82.4578;score_B=99.9196;score_UC=17.7189]
12	3909214	3909215	3	19.503	+	[score_CL=19.503;score_E=80.4119;score_B=99.8725;score_UC=19.503]
12	3909231	3909232	3	0.132387	+	[score_CL=0.132387;score_E=71.3364;score_B=55.8706;score_UC=0.132387]
12	3909232	3909233	3	6.67467	+	[score_CL=6.67467;score_E=61.4258;score_B=62.2375;score_UC=6.67467]
12	3909233	3909234	3	0.262263	+	[score_CL=0.262263;score_E=70.9094;score_B=55.645;score_UC=0.262263]
12	3909267	3909268	3	2.07616	+	[score_CL=2.07616;score_E=64.4597;score_B=52.3753;score_UC=2.07616]
12	3909268	3909269	3	7.03124	+	[score_CL=7.03124;score_E=57.6422;score_B=57.2336;score_UC=7.03124]
12	3909269	3909270	3	1.07125	+	[score_CL=1.07125;score_E=65.0572;score_B=51.1355;score_UC=1.07125]
12	3909386	3909387	3	0.19401	+	[score_CL=0.19401;score_E=80.7531;score_B=65.3893;score_UC=0.19401]
12	3909387	3909388	3	5.21731	+	[score_CL=5.21731;score_E=75.2605;score_B=70.6466;score_UC=5.21731]
12	3909388	3909389	3	3.26264	+	[score_CL=3.26264;score_E=98.974;score_B=101.461;score_UC=3.26264]
12	3909389	3909390	3	36.4464	+	[score_CL=36.4464;score_E=95.0504;score_B=131.497;score_UC=36.4464]
12	3909390	3909391	3	30.4318	+	[score_CL=30.4318;score_E=111.066;score_B=141.498;score_UC=30.4318]
12	3909391	3909392	3	36.4295	+	[score_CL=36.4295;score_E=98.0033;score_B=134.433;score_UC=36.4295]
12	3909392	3909393	3	7.37058	+	[score_CL=7.37058;score_E=91.7816;score_B=99.1521;score_UC=7.37058]
12	3909393	3909394	3	0.644465	+	[score_CL=0.644465;score_E=88.6566;score_B=69.308;score_UC=0.644465]
12	3909394	3909395	3	1.51793	+	[score_CL=1.51793;score_E=81.0762;score_B=66.4626;score_UC=1.51793]
12	3909395	3909396	3	4.20258	+	[score_CL=4.20258;score_E=75.001;score_B=69.2107;score_UC=4.20258]
12	3909396	3909397	3	1.20002	+	[score_CL=1.20002;score_E=87.6012;score_B=68.6489;score_UC=1.20002]
12	3909397	3909398	3	3.82735	+	[score_CL=3.82735;score_E=84.096;score_B=73.8948;score_UC=3.82735]
12	3909398	3909399	3	8.99644	+	[score_CL=8.99644;score_E=75.7207;score_B=79.093;score_UC=8.99644]
12	3909405	3909406	3	17.2058	+	[score_CL=17.2058;score_E=73.6225;score_B=90.8192;score_UC=17.2058]
12	3909406	3909407	3	1.33145	+	[score_CL=1.33145;score_E=98.4697;score_B=81.7209;score_UC=1.33145]
12	3909407	3909408	3	3.57766	+	[score_CL=3.57766;score_E=80.0903;score_B=69.5818;score_UC=3.57766]
12	3909408	3909409	3	4.66964	+	[score_CL=4.66964;score_E=75.9745;score_B=70.6481;score_UC=4.66964]
12	3909411	3909412	3	0.245503	+	[score_CL=0.245503;score_E=78.8102;score_B=63.7359;score_UC=0.245503]
12	3909412	3909413	3	2.34369	+	[score_CL=2.34369;score_E=72.9252;score_B=65.8056;score_UC=2.34369]
12	3909419	3909420	3	7.58801	+	[score_CL=7.58801;score_E=71.7354;score_B=75.8257;score_UC=7.58801]
12	3909439	3909440	3	5.03034	+	[score_CL=5.03034;score_E=89.9192;score_B=86.9794;score_UC=5.03034]
12	3909440	3909441	3	22.9522	+	[score_CL=22.9522;score_E=74.3203;score_B=97.2719;score_UC=22.9522]
12	3909614	3909615	3	0.146027	+	[score_CL=0.146027;score_E=67.1431;score_B=56.6011;score_UC=0.146027]
12	3909628	3909629	3	5.93625	+	[score_CL=5.93625;score_E=73.8795;score_B=74.6983;score_UC=5.93625]
12	3909646	3909647	3	13.0588	+	[score_CL=13.0588;score_E=92.7571;score_B=102.453;score_UC=13.0588]
12	3909647	3909648	3	10.3085	+	[score_CL=10.3085;score_E=97.0144;score_B=100.168;score_UC=10.3085]
12	3909648	3909649	3	0.71257	+	[score_CL=0.71257;score_E=97.8604;score_B=83.3321;score_UC=0.71257]
12	3909679	3909680	3	8.54432	+	[score_CL=8.54432;score_E=110.352;score_B=118.55;score_UC=8.54432]
12	3909680	3909681	3	29.3128	+	[score_CL=29.3128;score_E=118.713;score_B=148.026;score_UC=29.3128]
12	3909681	3909682	3	31.1038	+	[score_CL=31.1038;score_E=129.323;score_B=160.427;score_UC=31.1038]
12	3909682	3909683	3	32.8564	+	[score_CL=32.8564;score_E=129.236;score_B=162.093;score_UC=32.8564]
12	3909683	3909684	3	27.6745	+	[score_CL=27.6745;score_E=129.12;score_B=156.795;score_UC=27.6745]
12	3909684	3909685	3	24.8807	+	[score_CL=24.8807;score_E=120.007;score_B=144.888;score_UC=24.8807]
12	3909685	3909686	3	11.5147	+	[score_CL=11.5147;score_E=108.349;score_B=119.498;score_UC=11.5147]
12	3909789	3909790	3	0.0464094	+	[score_CL=0.0464094;score_E=44.068;score_B=32.0281;score_UC=0.0464094]
12	3910342	3910343	3	6.32508	+	[score_CL=6.32508;score_E=76.7189;score_B=74.1687;score_UC=6.32508]
12	3910343	3910344	3	4.4927	+	[score_CL=4.4927;score_E=87.6641;score_B=75.1187;score_UC=4.4927]
12	3910344	3910345	3	6.3485	+	[score_CL=6.3485;score_E=77.8524;score_B=75.3457;score_UC=6.3485]
12	3910359	3910360	3	10.8251	+	[score_CL=10.8251;score_E=91.4484;score_B=96.7138;score_UC=10.8251]
12	3910360	3910361	3	10.0194	+	[score_CL=10.0194;score_E=109.04;score_B=107.324;score_UC=10.0194]
12	3910361	3910362	3	16.2918	+	[score_CL=16.2918;score_E=106.669;score_B=117.486;score_UC=16.2918]
12	3910362	3910363	3	14.2135	+	[score_CL=14.2135;score_E=111.236;score_B=117.942;score_UC=14.2135]
12	3910363	3910364	3	12.0417	+	[score_CL=12.0417;score_E=117.402;score_B=120.317;score_UC=12.0417]
12	3910364	3910365	3	20.3236	+	[score_CL=20.3236;score_E=103.654;score_B=122.4;score_UC=20.3236]
12	3910365	3910366	3	7.6326	+	[score_CL=7.6326;score_E=121.167;score_B=116.187;score_UC=7.6326]
12	3910366	3910367	3	17.6791	+	[score_CL=17.6791;score_E=106.405;score_B=120.074;score_UC=17.6791]
12	3910367	3910368	3	13.7787	+	[score_CL=13.7787;score_E=114.738;score_B=120.716;score_UC=13.7787]
12	3910368	3910369	3	11.7551	+	[score_CL=11.7551;score_E=111.208;score_B=112.951;score_UC=11.7551]
12	3910369	3910370	3	11.4325	+	[score_CL=11.4325;score_E=115.987;score_B=117.144;score_UC=11.4325]
12	3910370	3910371	3	17.7968	+	[score_CL=17.7968;score_E=114.19;score_B=128.002;score_UC=17.7968]
12	3910371	3910372	3	15.7765	+	[score_CL=15.7765;score_E=125.584;score_B=140.957;score_UC=15.7765]
12	3910372	3910373	3	27.0003	+	[score_CL=27.0003;score_E=106.142;score_B=133.142;score_UC=27.0003]
12	3910373	3910374	3	2.33132	+	[score_CL=2.33132;score_E=108.193;score_B=106.866;score_UC=2.33132]
12	3910376	3910377	3	0.65737	+	[score_CL=0.65737;score_E=94.3659;score_B=80.7934;score_UC=0.65737]
12	3910377	3910378	3	0.64817	+	[score_CL=0.64817;score_E=106.971;score_B=89.286;score_UC=0.64817]
12	3910378	3910379	3	9.09555	+	[score_CL=9.09555;score_E=106.292;score_B=107.062;score_UC=9.09555]
12	3910379	3910380	3	14.3327	+	[score_CL=14.3327;score_E=100.699;score_B=112.669;score_UC=14.3327]
12	3910381	3910382	3	4.5881	+	[score_CL=4.5881;score_E=94.4103;score_B=90.5494;score_UC=4.5881]
12	3910382	3910383	3	1.62741	+	[score_CL=1.62741;score_E=100.925;score_B=88.0582;score_UC=1.62741]
12	3910452	3910453	3	5.83519	+	[score_CL=5.83519;score_E=120.401;score_B=121.117;score_UC=5.83519]
12	3910482	3910483	3	6.91155	+	[score_CL=6.91155;score_E=124.554;score_B=122.852;score_UC=6.91155]
12	3910483	3910484	3	5.0269	+	[score_CL=5.0269;score_E=136.201;score_B=124.599;score_UC=5.0269]
12	3910484	3910485	3	8.38503	+	[score_CL=8.38503;score_E=132.086;score_B=128.031;score_UC=8.38503]
12	3910485	3910486	3	8.06985	+	[score_CL=8.06985;score_E=127.091;score_B=126.915;score_UC=8.06985]
12	3910493	3910494	3	17.0907	+	[score_CL=17.0907;score_E=137.151;score_B=154.242;score_UC=17.0907]
12	3910494	3910495	3	40.7403	+	[score_CL=40.7403;score_E=153.093;score_B=193.833;score_UC=40.7403]
12	3910495	3910496	3	36.7629	+	[score_CL=36.7629;score_E=154.936;score_B=191.699;score_UC=36.7629]
12	3910496	3910497	3	30.5479	+	[score_CL=30.5479;score_E=145.98;score_B=176.528;score_UC=30.5479]
12	3910497	3910498	3	11.979	+	[score_CL=11.979;score_E=137.315;score_B=149.26;score_UC=11.979]
12	3910498	3910499	3	3.71384	+	[score_CL=3.71384;score_E=145.71;score_B=131.475;score_UC=3.71384]
12	3910499	3910500	3	16.2171	+	[score_CL=16.2171;score_E=136.626;score_B=149.495;score_UC=16.2171]
12	3910500	3910501	3	19.8214	+	[score_CL=19.8214;score_E=135.141;score_B=153.301;score_UC=19.8214]
12	3910501	3910502	3	5.95837	+	[score_CL=5.95837;score_E=132.918;score_B=128.388;score_UC=5.95837]
12	3910502	3910503	3	1.17626	+	[score_CL=1.17626;score_E=124.813;score_B=108.331;score_UC=1.17626]
12	3910503	3910504	3	1.01641	+	[score_CL=1.01641;score_E=115.428;score_B=103.149;score_UC=1.01641]
12	3910509	3910510	3	0.918932	+	[score_CL=0.918932;score_E=123.502;score_B=109.313;score_UC=0.918932]
12	3910510	3910511	3	10.9161	+	[score_CL=10.9161;score_E=113.031;score_B=118.943;score_UC=10.9161]
12	3910511	3910512	3	3.89638	+	[score_CL=3.89638;score_E=125.45;score_B=112.114;score_UC=3.89638]
12	3910512	3910513	3	4.3214	+	[score_CL=4.3214;score_E=111.255;score_B=104.766;score_UC=4.3214]
12	3910688	3910689	3	0.707258	+	[score_CL=0.707258;score_E=41.0908;score_B=31.8688;score_UC=0.707258]
12	3910701	3910702	3	0.248525	+	[score_CL=0.248525;score_E=41.5426;score_B=29.7181;score_UC=0.248525]
12	3910828	3910829	3	4.49006	+	[score_CL=4.49006;score_E=49.4285;score_B=42.0572;score_UC=4.49006]
12	3910829	3910830	3	10.4841	+	[score_CL=10.4841;score_E=54.9325;score_B=60.011;score_UC=10.4841]
12	3910830	3910831	3	17.3277	+	[score_CL=17.3277;score_E=48.988;score_B=65.7433;score_UC=17.3277]
12	3910831	3910832	3	0.058022	+	[score_CL=0.058022;score_E=56.959;score_B=44.2719;score_UC=0.058022]
12	3910979	3910980	3	11.964	+	[score_CL=11.964;score_E=175.283;score_B=187.247;score_UC=11.964]
12	3910980	3910981	3	38.069	+	[score_CL=38.069;score_E=187.679;score_B=225.748;score_UC=38.069]
12	3910981	3910982	3	40.2824	+	[score_CL=40.2824;score_E=195.349;score_B=235.631;score_UC=40.2824]
12	3910982	3910983	3	29.6593	+	[score_CL=29.6593;score_E=183.334;score_B=212.994;score_UC=29.6593]
12	3910983	3910984	3	8.12711	+	[score_CL=8.12711;score_E=196.044;score_B=203.63;score_UC=8.12711]
12	3910984	3910985	3	23.902	+	[score_CL=23.902;score_E=185.263;score_B=209.162;score_UC=23.902]
12	3910985	3910986	3	23.9152	+	[score_CL=23.9152;score_E=192.988;score_B=216.902;score_UC=23.9152]
12	3910986	3910987	3	16.8682	+	[score_CL=16.8682;score_E=196.921;score_B=213.789;score_UC=16.8682]
12	3910987	3910988	3	46.7633	+	[score_CL=46.7633;score_E=194.705;score_B=241.468;score_UC=46.7633]
12	3910988	3910989	3	106.554	+	[score_CL=106.554;score_E=197.338;score_B=303.892;score_UC=106.554]
12	3910989	3910990	3	149.362	+	[score_CL=149.362;score_E=197.495;score_B=346.857;score_UC=149.362]
12	3910990	3910991	3	83.1258	+	[score_CL=83.1258;score_E=197.62;score_B=280.746;score_UC=83.1258]
12	3910991	3910992	3	45.9019	+	[score_CL=45.9019;score_E=197.703;score_B=243.605;score_UC=45.9019]
12	3910992	3910993	3	25.0633	+	[score_CL=25.0633;score_E=197.774;score_B=222.838;score_UC=25.0633]
12	3910993	3910994	3	93.7045	+	[score_CL=93.7045;score_E=197.8;score_B=291.505;score_UC=93.7045]
12	3910994	3910995	3	88.3629	+	[score_CL=88.3629;score_E=177.288;score_B=265.651;score_UC=88.3629]
12	3911000	3911001	3	11.442	+	[score_CL=11.442;score_E=177.962;score_B=188.618;score_UC=11.442]
12	3911001	3911002	3	25.2993	+	[score_CL=25.2993;score_E=189.15;score_B=214.449;score_UC=25.2993]
12	3911002	3911003	3	83.3659	+	[score_CL=83.3659;score_E=196.683;score_B=280.049;score_UC=83.3659]
12	3911003	3911004	3	83.8394	+	[score_CL=83.8394;score_E=196.412;score_B=280.252;score_UC=83.8394]
12	3911004	3911005	3	78.9805	+	[score_CL=78.9805;score_E=196.107;score_B=275.088;score_UC=78.9805]
12	3911005	3911006	3	27.4383	+	[score_CL=27.4383;score_E=195.768;score_B=223.206;score_UC=27.4383]
12	3911006	3911007	3	25.4823	+	[score_CL=25.4823;score_E=195.413;score_B=220.895;score_UC=25.4823]
12	3911007	3911008	3	31.7627	+	[score_CL=31.7627;score_E=186.381;score_B=218.144;score_UC=31.7627]
12	3911008	3911009	3	11.8818	+	[score_CL=11.8818;score_E=174.084;score_B=185.966;score_UC=11.8818]
12	3911010	3911011	3	13.9297	+	[score_CL=13.9297;score_E=174.306;score_B=187.25;score_UC=13.9297]
12	3911011	3911012	3	22.2764	+	[score_CL=22.2764;score_E=167.368;score_B=189.642;score_UC=22.2764]
12	3911015	3911016	3	6.61088	+	[score_CL=6.61088;score_E=154.25;score_B=153.507;score_UC=6.61088]
12	3911016	3911017	3	2.45525	+	[score_CL=2.45525;score_E=160.929;score_B=148.725;score_UC=2.45525]
12	3911017	3911018	3	0.12106	+	[score_CL=0.12106;score_E=157.536;score_B=141.613;score_UC=0.12106]
12	3911192	3911193	3	3.39568	+	[score_CL=3.39568;score_E=49.9532;score_B=40.5741;score_UC=3.39568]
12	3911193	3911194	3	5.14449	+	[score_CL=5.14449;score_E=47.8761;score_B=42.3684;score_UC=5.14449]
12	3911194	3911195	3	1.12172	+	[score_CL=1.12172;score_E=55.9372;score_B=38.4247;score_UC=1.12172]
12	3911195	3911196	3	1.27931	+	[score_CL=1.27931;score_E=45.902;score_B=34.8528;score_UC=1.27931]
12	3911302	3911303	3	1.6535	+	[score_CL=1.6535;score_E=45.1071;score_B=37.6382;score_UC=1.6535]
12	3911368	3911369	3	0.808658	+	[score_CL=0.808658;score_E=42.4647;score_B=31.215;score_UC=0.808658]
12	3911369	3911370	3	0.55984	+	[score_CL=0.55984;score_E=44.0661;score_B=30.9377;score_UC=0.55984]
12	3911371	3911372	3	4.34144	+	[score_CL=4.34144;score_E=47.6502;score_B=40.0902;score_UC=4.34144]
12	3911372	3911373	3	6.31489	+	[score_CL=6.31489;score_E=51.84;score_B=44.1068;score_UC=6.31489]
12	3911373	3911374	3	7.04038	+	[score_CL=7.04038;score_E=52.2355;score_B=45.3731;score_UC=7.04038]
12	3911374	3911375	3	5.65433	+	[score_CL=5.65433;score_E=67.203;score_B=57.3802;score_UC=5.65433]
12	3911375	3911376	3	19.5882	+	[score_CL=19.5882;score_E=58.3629;score_B=76.3405;score_UC=19.5882]
12	3911376	3911377	3	12.943	+	[score_CL=12.943;score_E=58.5598;score_B=68.9986;score_UC=12.943]
12	3911733	3911734	3	7.07321	+	[score_CL=7.07321;score_E=42.8167;score_B=41.6984;score_UC=7.07321]
12	3911734	3911735	3	4.64734	+	[score_CL=4.64734;score_E=46.9283;score_B=39.3229;score_UC=4.64734]
12	3911746	3911747	3	12.0766	+	[score_CL=12.0766;score_E=43.9292;score_B=51.9464;score_UC=12.0766]
12	3911747	3911748	3	5.07576	+	[score_CL=5.07576;score_E=51.5332;score_B=44.9349;score_UC=5.07576]
12	3911748	3911749	3	0.602614	+	[score_CL=0.602614;score_E=48.2695;score_B=32.8956;score_UC=0.602614]
12	3911758	3911759	3	3.57974	+	[score_CL=3.57974;score_E=43.5712;score_B=34.8072;score_UC=3.57974]
12	3911759	3911760	3	4.47141	+	[score_CL=4.47141;score_E=41.3906;score_B=35.606;score_UC=4.47141]
12	3912561	3912562	3	3.90222	+	[score_CL=3.90222;score_E=39.5398;score_B=36.3784;score_UC=3.90222]
12	3912584	3912585	3	1.69214	+	[score_CL=1.69214;score_E=39.3941;score_B=31.9752;score_UC=1.69214]
12	3912587	3912588	3	7.23656	+	[score_CL=7.23656;score_E=43.7344;score_B=43.1416;score_UC=7.23656]
12	3912588	3912589	3	4.17646	+	[score_CL=4.17646;score_E=48.0266;score_B=40.076;score_UC=4.17646]
12	3912619	3912620	3	7.96824	+	[score_CL=7.96824;score_E=39.7612;score_B=44.6972;score_UC=7.96824]
12	3912634	3912635	3	3.2731	+	[score_CL=3.2731;score_E=45.552;score_B=36.9379;score_UC=3.2731]
12	3912635	3912636	3	3.32331	+	[score_CL=3.32331;score_E=45.6529;score_B=37.1099;score_UC=3.32331]
12	3912740	3912741	3	0.656434	+	[score_CL=0.656434;score_E=145.003;score_B=130.385;score_UC=0.656434]
12	3912741	3912742	3	11.9446	+	[score_CL=11.9446;score_E=148.108;score_B=154.635;score_UC=11.9446]
12	3912742	3912743	3	17.9153	+	[score_CL=17.9153;score_E=161.604;score_B=176.603;score_UC=17.9153]
12	3912743	3912744	3	21.0573	+	[score_CL=21.0573;score_E=154.464;score_B=174.689;score_UC=21.0573]
12	3912744	3912745	3	6.82459	+	[score_CL=6.82459;score_E=150.827;score_B=148.853;score_UC=6.82459]
12	3912745	3912746	3	1.17453	+	[score_CL=1.17453;score_E=142.484;score_B=127.622;score_UC=1.17453]
12	3912746	3912747	3	0.0801038	+	[score_CL=0.0801038;score_E=140.839;score_B=121.721;score_UC=0.0801038]
12	3912747	3912748	3	0.665985	+	[score_CL=0.665985;score_E=132.479;score_B=121.777;score_UC=0.665985]
12	3912839	3912840	3	0.797956	+	[score_CL=0.797956;score_E=151.96;score_B=138.199;score_UC=0.797956]
12	3912840	3912841	3	16.1486	+	[score_CL=16.1486;score_E=153.823;score_B=169.971;score_UC=16.1486]
12	3912841	3912842	3	33.7812	+	[score_CL=33.7812;score_E=149.266;score_B=183.047;score_UC=33.7812]
12	3912842	3912843	3	0.698834	+	[score_CL=0.698834;score_E=151.198;score_B=152.261;score_UC=0.698834]
12	3912846	3912847	3	19.139	+	[score_CL=19.139;score_E=152.064;score_B=171.203;score_UC=19.139]
12	3912847	3912848	3	45.0567	+	[score_CL=45.0567;score_E=170.374;score_B=215.431;score_UC=45.0567]
12	3912848	3912849	3	140.468	+	[score_CL=140.468;score_E=170.948;score_B=311.416;score_UC=140.468]
12	3912849	3912850	3	119.78	+	[score_CL=119.78;score_E=170.774;score_B=290.555;score_UC=119.78]
12	3912850	3912851	3	78.3193	+	[score_CL=78.3193;score_E=170.589;score_B=248.908;score_UC=78.3193]
12	3912851	3912852	3	67.718	+	[score_CL=67.718;score_E=170.385;score_B=238.103;score_UC=67.718]
12	3912852	3912853	3	45.2876	+	[score_CL=45.2876;score_E=170.17;score_B=215.458;score_UC=45.2876]
12	3912853	3912854	3	34.5337	+	[score_CL=34.5337;score_E=167.26;score_B=201.793;score_UC=34.5337]
12	3912854	3912855	3	17.91	+	[score_CL=17.91;score_E=168.559;score_B=186.469;score_UC=17.91]
12	3912855	3912856	3	19.7641	+	[score_CL=19.7641;score_E=153.028;score_B=171.332;score_UC=19.7641]
12	3912856	3912857	3	5.65343	+	[score_CL=5.65343;score_E=156.954;score_B=147.93;score_UC=5.65343]
12	3912857	3912858	3	8.02512	+	[score_CL=8.02512;score_E=134.845;score_B=135.091;score_UC=8.02512]
12	3912863	3912864	3	5.7199	+	[score_CL=5.7199;score_E=127.919;score_B=127.665;score_UC=5.7199]
12	3912864	3912865	3	0.10202	+	[score_CL=0.10202;score_E=137.182;score_B=121.674;score_UC=0.10202]
12	3913060	3913061	3	24.0691	+	[score_CL=24.0691;score_E=126.06;score_B=150.129;score_UC=24.0691]
12	3913061	3913062	3	35.6952	+	[score_CL=35.6952;score_E=135.351;score_B=171.046;score_UC=35.6952]
12	3913062	3913063	3	10.1644	+	[score_CL=10.1644;score_E=131.081;score_B=141.242;score_UC=10.1644]
12	3913063	3913064	3	5.38861	+	[score_CL=5.38861;score_E=117.873;score_B=112.243;score_UC=5.38861]
12	3913118	3913119	3	7.34352	+	[score_CL=7.34352;score_E=154.547;score_B=152.863;score_UC=7.34352]
12	3913119	3913120	3	10.5626	+	[score_CL=10.5626;score_E=152.029;score_B=156.922;score_UC=10.5626]
12	3913140	3913141	3	3.89773	+	[score_CL=3.89773;score_E=162.569;score_B=159.432;score_UC=3.89773]
12	3913152	3913153	3	3.6286	+	[score_CL=3.6286;score_E=192.451;score_B=193.617;score_UC=3.6286]
12	3913153	3913154	3	28.9404	+	[score_CL=28.9404;score_E=196.818;score_B=225.758;score_UC=28.9404]
12	3913154	3913155	3	34.2087	+	[score_CL=34.2087;score_E=213.084;score_B=247.293;score_UC=34.2087]
12	3913155	3913156	3	54.2747	+	[score_CL=54.2747;score_E=213.769;score_B=268.044;score_UC=54.2747]
12	3913156	3913157	3	42.6161	+	[score_CL=42.6161;score_E=214.44;score_B=257.056;score_UC=42.6161]
12	3913157	3913158	3	37.1005	+	[score_CL=37.1005;score_E=212.248;score_B=249.348;score_UC=37.1005]
12	3913158	3913159	3	17.733	+	[score_CL=17.733;score_E=195.215;score_B=212.948;score_UC=17.733]
12	3913208	3913209	3	11.9573	+	[score_CL=11.9573;score_E=183.001;score_B=193.596;score_UC=11.9573]
12	3913209	3913210	3	1.96947	+	[score_CL=1.96947;score_E=204.661;score_B=187.005;score_UC=1.96947]
12	3913210	3913211	3	5.60477	+	[score_CL=5.60477;score_E=182.143;score_B=180.298;score_UC=5.60477]
12	3913212	3913213	3	38.1041	+	[score_CL=38.1041;score_E=199.596;score_B=237.7;score_UC=38.1041]
12	3913213	3913214	3	41.0899	+	[score_CL=41.0899;score_E=218.316;score_B=259.406;score_UC=41.0899]
12	3913214	3913215	3	32.7871	+	[score_CL=32.7871;score_E=208.814;score_B=241.601;score_UC=32.7871]
12	3913215	3913216	3	11.5182	+	[score_CL=11.5182;score_E=201.7;score_B=213.205;score_UC=11.5182]
12	3913216	3913217	3	4.90444	+	[score_CL=4.90444;score_E=189.536;score_B=182.991;score_UC=4.90444]
12	3913284	3913285	3	1.10479	+	[score_CL=1.10479;score_E=165.022;score_B=150.383;score_UC=1.10479]
12	3913285	3913286	3	3.68032	+	[score_CL=3.68032;score_E=158.869;score_B=152.953;score_UC=3.68032]
12	3913286	3913287	3	0.326082	+	[score_CL=0.326082;score_E=164.71;score_B=149.576;score_UC=0.326082]
12	3913329	3913330	3	13.0012	+	[score_CL=13.0012;score_E=148.641;score_B=159.006;score_UC=13.0012]
12	3913330	3913331	3	5.19807	+	[score_CL=5.19807;score_E=169.96;score_B=158.594;score_UC=5.19807]
12	3913331	3913332	3	12.6861	+	[score_CL=12.6861;score_E=167.622;score_B=179.137;score_UC=12.6861]
12	3913332	3913333	3	28.0079	+	[score_CL=28.0079;score_E=174.3;score_B=202.308;score_UC=28.0079]
12	3913333	3913334	3	30.1432	+	[score_CL=30.1432;score_E=180.013;score_B=210.156;score_UC=30.1432]
12	3913334	3913335	3	53.1177	+	[score_CL=53.1177;score_E=179.167;score_B=232.285;score_UC=53.1177]
12	3913335	3913336	3	77.7905	+	[score_CL=77.7905;score_E=178.3;score_B=256.09;score_UC=77.7905]
12	3913336	3913337	3	59.1974	+	[score_CL=59.1974;score_E=177.412;score_B=236.61;score_UC=59.1974]
12	3913337	3913338	3	61.8713	+	[score_CL=61.8713;score_E=176.504;score_B=238.375;score_UC=61.8713]
12	3913338	3913339	3	43.4062	+	[score_CL=43.4062;score_E=167.523;score_B=210.929;score_UC=43.4062]
12	3913339	3913340	3	12.4679	+	[score_CL=12.4679;score_E=174.631;score_B=187.098;score_UC=12.4679]
12	3913340	3913341	3	39.3759	+	[score_CL=39.3759;score_E=166.909;score_B=206.285;score_UC=39.3759]
12	3913341	3913342	3	49.6425	+	[score_CL=49.6425;score_E=172.672;score_B=222.314;score_UC=49.6425]
12	3913342	3913343	3	25.1137	+	[score_CL=25.1137;score_E=171.671;score_B=196.784;score_UC=25.1137]
12	3913343	3913344	3	25.0545	+	[score_CL=25.0545;score_E=153.445;score_B=178.499;score_UC=25.0545]
12	3913344	3913345	3	3.26734	+	[score_CL=3.26734;score_E=149.112;score_B=147.364;score_UC=3.26734]
12	3913348	3913349	3	3.8485	+	[score_CL=3.8485;score_E=146.249;score_B=150.064;score_UC=3.8485]
12	3913349	3913350	3	34.3056	+	[score_CL=34.3056;score_E=137.164;score_B=171.469;score_UC=34.3056]
12	3913350	3913351	3	8.79118	+	[score_CL=8.79118;score_E=143.296;score_B=152.086;score_UC=8.79118]
12	3913919	3913920	3	18.6505	+	[score_CL=18.6505;score_E=78.9741;score_B=97.5281;score_UC=18.6505]
12	3913920	3913921	3	13.6338	+	[score_CL=13.6338;score_E=96.2025;score_B=102.144;score_UC=13.6338]
12	3913921	3913922	3	12.1822	+	[score_CL=12.1822;score_E=82.0066;score_B=87.9481;score_UC=12.1822]
12	3913922	3913923	3	1.96234	+	[score_CL=1.96234;score_E=82.2575;score_B=69.9617;score_UC=1.96234]
12	3913926	3913927	3	9.58152	+	[score_CL=9.58152;score_E=71.1551;score_B=76.676;score_UC=9.58152]
12	3913927	3913928	3	1.91076	+	[score_CL=1.91076;score_E=81.8183;score_B=69.4177;score_UC=1.91076]
12	3913933	3913934	3	14.37	+	[score_CL=14.37;score_E=91.4634;score_B=105.603;score_UC=14.37]
12	3913934	3913935	3	23.8295	+	[score_CL=23.8295;score_E=94.944;score_B=118.656;score_UC=23.8295]
12	3913935	3913936	3	9.2914	+	[score_CL=9.2914;score_E=104.332;score_B=105.778;score_UC=9.2914]
12	3913936	3913937	3	13.5131	+	[score_CL=13.5131;score_E=89.8287;score_B=95.1383;score_UC=13.5131]
12	3913937	3913938	3	8.66843	+	[score_CL=8.66843;score_E=86.2607;score_B=86.6648;score_UC=8.66843]
12	3913941	3913942	3	12.0533	+	[score_CL=12.0533;score_E=80.4352;score_B=88.2722;score_UC=12.0533]
12	3913942	3913943	3	7.3393	+	[score_CL=7.3393;score_E=105.972;score_B=113.312;score_UC=7.3393]
12	3913943	3913944	3	42.5154	+	[score_CL=42.5154;score_E=101.307;score_B=143.823;score_UC=42.5154]
12	3913944	3913945	3	38.5	+	[score_CL=38.5;score_E=109.361;score_B=147.861;score_UC=38.5]
12	3913945	3913946	3	16.5427	+	[score_CL=16.5427;score_E=95.0538;score_B=111.597;score_UC=16.5427]
12	3913946	3913947	3	1.92881	+	[score_CL=1.92881;score_E=92.7246;score_B=81.456;score_UC=1.92881]
12	3913977	3913978	3	0.128137	+	[score_CL=0.128137;score_E=75.3106;score_B=61.5641;score_UC=0.128137]
12	3913978	3913979	3	0.414431	+	[score_CL=0.414431;score_E=73.1763;score_B=61.5882;score_UC=0.414431]
12	3914255	3914256	3	0.558627	+	[score_CL=0.558627;score_E=81.038;score_B=71.4936;score_UC=0.558627]
12	3914269	3914270	3	3.86429	+	[score_CL=3.86429;score_E=87.9099;score_B=80.1369;score_UC=3.86429]
12	3914270	3914271	3	4.02611	+	[score_CL=4.02611;score_E=87.7591;score_B=80.338;score_UC=4.02611]
12	3914275	3914276	3	9.15256	+	[score_CL=9.15256;score_E=91.9292;score_B=93.8954;score_UC=9.15256]
12	3914276	3914277	3	9.0896	+	[score_CL=9.0896;score_E=91.9559;score_B=93.7948;score_UC=9.0896]
12	4107048	4107049	3	6.00858	+	[score_CL=6.00858;score_E=34.0391;score_B=32.1251;score_UC=6.00858]
12	4107049	4107050	3	4.66312	+	[score_CL=4.66312;score_E=34.7834;score_B=31.0883;score_UC=4.66312]
12	4107149	4107150	3	1.01683	+	[score_CL=1.01683;score_E=54.1232;score_B=40.2412;score_UC=1.01683]
12	4107150	4107151	3	12.2086	+	[score_CL=12.2086;score_E=45.4564;score_B=52.5288;score_UC=12.2086]
12	4107151	4107152	3	6.32357	+	[score_CL=6.32357;score_E=61.7468;score_B=53.491;score_UC=6.32357]
12	4107152	4107153	3	12.0757	+	[score_CL=12.0757;score_E=45.0031;score_B=51.9674;score_UC=12.0757]
12	4107153	4107154	3	0.789513	+	[score_CL=0.789513;score_E=53.4917;score_B=39.2915;score_UC=0.789513]
12	4107171	4107172	3	0.571698	+	[score_CL=0.571698;score_E=43.0248;score_B=28.3232;score_UC=0.571698]
12	4107172	4107173	3	3.86808	+	[score_CL=3.86808;score_E=43.9051;score_B=35.1947;score_UC=3.86808]
12	4107173	4107174	3	7.40577	+	[score_CL=7.40577;score_E=38.4181;score_B=38.5834;score_UC=7.40577]
12	4107177	4107178	3	0.743316	+	[score_CL=0.743316;score_E=35.1685;score_B=24.903;score_UC=0.743316]
12	4107203	4107204	3	2.54361	+	[score_CL=2.54361;score_E=34.1591;score_B=26.2233;score_UC=2.54361]
12	4107204	4107205	3	4.11505	+	[score_CL=4.11505;score_E=32.218;score_B=27.6621;score_UC=4.11505]
12	4107217	4107218	3	2.90016	+	[score_CL=2.90016;score_E=34.4639;score_B=28.2539;score_UC=2.90016]
12	4107218	4107219	3	7.57792	+	[score_CL=7.57792;score_E=33.8809;score_B=40.7984;score_UC=7.57792]
12	4107219	4107220	3	14.1187	+	[score_CL=14.1187;score_E=33.799;score_B=47.7599;score_UC=14.1187]
12	4107220	4107221	3	7.03398	+	[score_CL=7.03398;score_E=33.8088;score_B=39.8086;score_UC=7.03398]
12	4107356	4107357	3	15.9757	+	[score_CL=15.9757;score_E=34.5394;score_B=50.5151;score_UC=15.9757]
12	4107357	4107358	3	21.2882	+	[score_CL=21.2882;score_E=34.5394;score_B=55.8276;score_UC=21.2882]
12	4107358	4107359	3	7.59935	+	[score_CL=7.59935;score_E=35.1348;score_B=42.7338;score_UC=7.59935]
12	4107359	4107360	3	9.54674	+	[score_CL=9.54674;score_E=35.1064;score_B=40.0812;score_UC=9.54674]
12	4107360	4107361	3	6.54476	+	[score_CL=6.54476;score_E=35.0267;score_B=34.8344;score_UC=6.54476]
12	4107522	4107523	3	0.269916	+	[score_CL=0.269916;score_E=39.3692;score_B=28.5144;score_UC=0.269916]
12	4107616	4107617	3	1.87292	+	[score_CL=1.87292;score_E=56.3159;score_B=48.4645;score_UC=1.87292]
12	4107621	4107622	3	11.3674	+	[score_CL=11.3674;score_E=56.4853;score_B=67.3368;score_UC=11.3674]
12	4107632	4107633	3	2.1777	+	[score_CL=2.1777;score_E=72.8244;score_B=60.9277;score_UC=2.1777]
12	4107633	4107634	3	11.6587	+	[score_CL=11.6587;score_E=60.3889;score_B=70.3127;score_UC=11.6587]
12	4107639	4107640	3	11.7471	+	[score_CL=11.7471;score_E=68.5423;score_B=75.331;score_UC=11.7471]
12	4107640	4107641	3	9.66026	+	[score_CL=9.66026;score_E=70.3316;score_B=73.2908;score_UC=9.66026]
12	4107642	4107643	3	4.1584	+	[score_CL=4.1584;score_E=78.1098;score_B=70.5136;score_UC=4.1584]
12	4107643	4107644	3	18.4239	+	[score_CL=18.4239;score_E=75.4652;score_B=91.8844;score_UC=18.4239]
12	4107644	4107645	3	12.6432	+	[score_CL=12.6432;score_E=76.8315;score_B=85.9761;score_UC=12.6432]
12	4107650	4107651	3	10.5249	+	[score_CL=10.5249;score_E=72.2332;score_B=76.9169;score_UC=10.5249]
12	4107651	4107652	3	13.6925	+	[score_CL=13.6925;score_E=89.4804;score_B=98.1328;score_UC=13.6925]
12	4107652	4107653	3	23.5141	+	[score_CL=23.5141;score_E=78.2296;score_B=101.633;score_UC=23.5141]
12	4107653	4107654	3	6.11503	+	[score_CL=6.11503;score_E=77.5694;score_B=78.1345;score_UC=6.11503]
12	4107659	4107660	3	2.16288	+	[score_CL=2.16288;score_E=64.9279;score_B=53.1441;score_UC=2.16288]
12	4107660	4107661	3	4.09593	+	[score_CL=4.09593;score_E=60.8791;score_B=54.9574;score_UC=4.09593]
12	4107661	4107662	3	0.187389	+	[score_CL=0.187389;score_E=66.2223;score_B=50.8726;score_UC=0.187389]
12	4107796	4107797	3	1.33738	+	[score_CL=1.33738;score_E=56.9601;score_B=44.0493;score_UC=1.33738]
12	4107797	4107798	3	2.18056	+	[score_CL=2.18056;score_E=57.693;score_B=45.4349;score_UC=2.18056]
12	4107798	4107799	3	2.17857	+	[score_CL=2.17857;score_E=55.9461;score_B=45.7481;score_UC=2.17857]
12	4107853	4107854	3	2.3679	+	[score_CL=2.3679;score_E=62.0033;score_B=54.4293;score_UC=2.3679]
12	4107868	4107869	3	1.12794	+	[score_CL=1.12794;score_E=58.7129;score_B=50.2742;score_UC=1.12794]
12	4107956	4107957	3	16.001	+	[score_CL=16.001;score_E=77.54;score_B=92.631;score_UC=16.001]
12	4107957	4107958	3	19.592	+	[score_CL=19.592;score_E=74.0592;score_B=93.6138;score_UC=19.592]
12	4107959	4107960	3	3.16973	+	[score_CL=3.16973;score_E=59.8255;score_B=53.9178;score_UC=3.16973]
12	4107960	4107961	3	0.903177	+	[score_CL=0.903177;score_E=65.9139;score_B=51.8456;score_UC=0.903177]
12	4108025	4108026	3	0.674158	+	[score_CL=0.674158;score_E=69.049;score_B=59.8583;score_UC=0.674158]
12	4108165	4108166	3	0.833314	+	[score_CL=0.833314;score_E=52.2659;score_B=37.954;score_UC=0.833314]
12	4108166	4108167	3	4.96511	+	[score_CL=4.96511;score_E=44.519;score_B=42.2682;score_UC=4.96511]
12	4108257	4108258	3	0.464922	+	[score_CL=0.464922;score_E=67.7214;score_B=54.3989;score_UC=0.464922]
12	4108258	4108259	3	0.661624	+	[score_CL=0.661624;score_E=70.2428;score_B=54.7726;score_UC=0.661624]
12	4108259	4108260	3	0.961829	+	[score_CL=0.961829;score_E=69.8783;score_B=55.1707;score_UC=0.961829]
12	4108260	4108261	3	1.16557	+	[score_CL=1.16557;score_E=75.5105;score_B=59.1525;score_UC=1.16557]
12	4108261	4108262	3	5.30299	+	[score_CL=5.30299;score_E=76.0144;score_B=68.8283;score_UC=5.30299]
12	4108262	4108263	3	10.3333	+	[score_CL=10.3333;score_E=87.0989;score_B=86.8562;score_UC=10.3333]
12	4108263	4108264	3	18.486	+	[score_CL=18.486;score_E=75.8554;score_B=93.6439;score_UC=18.486]
12	4108264	4108265	3	2.05303	+	[score_CL=2.05303;score_E=82.4267;score_B=72.9023;score_UC=2.05303]
12	4108390	4108391	3	3.62546	+	[score_CL=3.62546;score_E=164.095;score_B=159.969;score_UC=3.62546]
12	4108391	4108392	3	23.5676	+	[score_CL=23.5676;score_E=164.876;score_B=188.42;score_UC=23.5676]
12	4108392	4108393	3	16.9484	+	[score_CL=16.9484;score_E=167.335;score_B=184.146;score_UC=16.9484]
12	4108393	4108394	3	3.07532	+	[score_CL=3.07532;score_E=165.488;score_B=154.464;score_UC=3.07532]
12	4108394	4108395	3	1.19895	+	[score_CL=1.19895;score_E=151.61;score_B=138.115;score_UC=1.19895]
12	4108407	4108408	3	1.96586	+	[score_CL=1.96586;score_E=136.941;score_B=129.698;score_UC=1.96586]
12	4108411	4108412	3	12.0627	+	[score_CL=12.0627;score_E=154.264;score_B=166.325;score_UC=12.0627]
12	4108412	4108413	3	30.9869	+	[score_CL=30.9869;score_E=145.073;score_B=176.06;score_UC=30.9869]
12	4108417	4108418	3	5.55697	+	[score_CL=5.55697;score_E=139.937;score_B=134.697;score_UC=5.55697]
12	4108418	4108419	3	10.1315	+	[score_CL=10.1315;score_E=142.774;score_B=141.911;score_UC=10.1315]
12	4108419	4108420	3	8.79303	+	[score_CL=8.79303;score_E=154.817;score_B=150.669;score_UC=8.79303]
12	4108420	4108421	3	17.035	+	[score_CL=17.035;score_E=139.149;score_B=153.426;score_UC=17.035]
12	4108421	4108422	3	3.5082	+	[score_CL=3.5082;score_E=144.68;score_B=135.747;score_UC=3.5082]
12	4108431	4108432	3	4.09499	+	[score_CL=4.09499;score_E=134.683;score_B=126.492;score_UC=4.09499]
12	4108432	4108433	3	15.4246	+	[score_CL=15.4246;score_E=123.338;score_B=136.852;score_UC=15.4246]
12	4108433	4108434	3	2.29763	+	[score_CL=2.29763;score_E=134.074;score_B=122.793;score_UC=2.29763]
12	4108706	4108707	3	6.44241	+	[score_CL=6.44241;score_E=70.6893;score_B=69.4141;score_UC=6.44241]
12	4108707	4108708	3	3.24774	+	[score_CL=3.24774;score_E=76.9888;score_B=66.3627;score_UC=3.24774]
12	4108708	4108709	3	0.193367	+	[score_CL=0.193367;score_E=75.4631;score_B=60.1739;score_UC=0.193367]
12	4108766	4108767	3	10.7241	+	[score_CL=10.7241;score_E=87.9881;score_B=93.0787;score_UC=10.7241]
12	4108767	4108768	3	15.7384	+	[score_CL=15.7384;score_E=83.8859;score_B=97.9328;score_UC=15.7384]
12	4108768	4108769	3	0.336108	+	[score_CL=0.336108;score_E=91.2658;score_B=77.4505;score_UC=0.336108]
12	4108853	4108854	3	1.06597	+	[score_CL=1.06597;score_E=77.231;score_B=66.8357;score_UC=1.06597]
12	4108854	4108855	3	0.569655	+	[score_CL=0.569655;score_E=96.1615;score_B=77.1549;score_UC=0.569655]
12	4108855	4108856	3	11.8918	+	[score_CL=11.8918;score_E=92.614;score_B=99.0373;score_UC=11.8918]
12	4108856	4108857	3	16.4159	+	[score_CL=16.4159;score_E=90.8075;score_B=103.629;score_UC=16.4159]
12	4108857	4108858	3	3.77674	+	[score_CL=3.77674;score_E=104.961;score_B=91.0721;score_UC=3.77674]
12	4108858	4108859	3	10.2412	+	[score_CL=10.2412;score_E=90.9213;score_B=91.4197;score_UC=10.2412]
12	4108859	4108860	3	12.1704	+	[score_CL=12.1704;score_E=97.984;score_B=100.56;score_UC=12.1704]
12	4108860	4108861	3	12.8949	+	[score_CL=12.8949;score_E=86.9141;score_B=96.3127;score_UC=12.8949]
12	4109330	4109331	3	4.73805	+	[score_CL=4.73805;score_E=97.2157;score_B=90.2754;score_UC=4.73805]
12	4109331	4109332	3	6.58767	+	[score_CL=6.58767;score_E=95.7623;score_B=92.6427;score_UC=6.58767]
12	4109332	4109333	3	0.457208	+	[score_CL=0.457208;score_E=101.533;score_B=86.5792;score_UC=0.457208]
12	4109334	4109335	3	0.421229	+	[score_CL=0.421229;score_E=109.528;score_B=94.5974;score_UC=0.421229]
12	4109335	4109336	3	13.6085	+	[score_CL=13.6085;score_E=99.6369;score_B=109.787;score_UC=13.6085]
12	4109336	4109337	3	6.6787	+	[score_CL=6.6787;score_E=106.405;score_B=103.406;score_UC=6.6787]
12	4109339	4109340	3	0.341001	+	[score_CL=0.341001;score_E=103.552;score_B=88.4043;score_UC=0.341001]
12	4109340	4109341	3	4.8623	+	[score_CL=4.8623;score_E=96.4022;score_B=93.4628;score_UC=4.8623]
12	4109341	4109342	3	0.265011	+	[score_CL=0.265011;score_E=109.098;score_B=89.7165;score_UC=0.265011]
12	4109342	4109343	3	0.748807	+	[score_CL=0.748807;score_E=97.4746;score_B=86.6951;score_UC=0.748807]
12	4109344	4109345	3	2.0699	+	[score_CL=2.0699;score_E=103.397;score_B=91.563;score_UC=2.0699]
12	4109345	4109346	3	3.54989	+	[score_CL=3.54989;score_E=99.8163;score_B=93.5863;score_UC=3.54989]
12	4109351	4109352	3	5.60594	+	[score_CL=5.60594;score_E=105.58;score_B=101.406;score_UC=5.60594]
12	4109352	4109353	3	4.63116	+	[score_CL=4.63116;score_E=112.955;score_B=101.555;score_UC=4.63116]
12	4109353	4109354	3	4.47449	+	[score_CL=4.47449;score_E=112.873;score_B=101.318;score_UC=4.47449]
12	4109354	4109355	3	4.73707	+	[score_CL=4.73707;score_E=116.042;score_B=104.661;score_UC=4.73707]
12	4109355	4109356	3	7.55649	+	[score_CL=7.55649;score_E=107.715;score_B=107.51;score_UC=7.55649]
12	4109380	4109381	3	2.38169	+	[score_CL=2.38169;score_E=131.077;score_B=119.596;score_UC=2.38169]
12	4109381	4109382	3	14.0432	+	[score_CL=14.0432;score_E=116.221;score_B=129.795;score_UC=14.0432]
12	4109611	4109612	3	5.01838	+	[score_CL=5.01838;score_E=101.688;score_B=95.4196;score_UC=5.01838]
12	4109612	4109613	3	7.48135	+	[score_CL=7.48135;score_E=117.763;score_B=112.199;score_UC=7.48135]
12	4109613	4109614	3	19.618	+	[score_CL=19.618;score_E=100.791;score_B=120.375;score_UC=19.618]
12	4109617	4109618	3	6.2272	+	[score_CL=6.2272;score_E=93.4343;score_B=94.6473;score_UC=6.2272]
12	4109683	4109684	3	6.40286	+	[score_CL=6.40286;score_E=88.9357;score_B=85.3816;score_UC=6.40286]
12	4109684	4109685	3	12.2835	+	[score_CL=12.2835;score_E=82.3778;score_B=90.8727;score_UC=12.2835]
12	4109717	4109718	3	5.94491	+	[score_CL=5.94491;score_E=76.0719;score_B=71.6149;score_UC=5.94491]
12	4109718	4109719	3	9.2864	+	[score_CL=9.2864;score_E=73.8194;score_B=74.7247;score_UC=9.2864]
12	4109719	4109720	3	1.59578	+	[score_CL=1.59578;score_E=78.765;score_B=65.7798;score_UC=1.59578]
12	4109797	4109798	3	7.4095	+	[score_CL=7.4095;score_E=54.4039;score_B=58.0909;score_UC=7.4095]
12	4109805	4109806	3	0.462368	+	[score_CL=0.462368;score_E=64.1127;score_B=49.1669;score_UC=0.462368]
12	4109806	4109807	3	6.60446	+	[score_CL=6.60446;score_E=74.0232;score_B=71.1953;score_UC=6.60446]
12	4109807	4109808	3	21.199	+	[score_CL=21.199;score_E=72.0663;score_B=92.4048;score_UC=21.199]
12	4109808	4109809	3	12.7502	+	[score_CL=12.7502;score_E=92.1551;score_B=104.903;score_UC=12.7502]
12	4109809	4109810	3	33.5155	+	[score_CL=33.5155;score_E=80.7604;score_B=114.276;score_UC=33.5155]
12	4109810	4109811	3	15.6527	+	[score_CL=15.6527;score_E=91.7249;score_B=107.378;score_UC=15.6527]
12	4109811	4109812	3	21.9747	+	[score_CL=21.9747;score_E=88.153;score_B=110.125;score_UC=21.9747]
12	4109812	4109813	3	26.1033	+	[score_CL=26.1033;score_E=90.7978;score_B=116.901;score_UC=26.1033]
12	4109813	4109814	3	20.4814	+	[score_CL=20.4814;score_E=72.8738;score_B=93.3551;score_UC=20.4814]
12	4109814	4109815	3	1.86641	+	[score_CL=1.86641;score_E=74.9265;score_B=63.1487;score_UC=1.86641]
12	4109815	4109816	3	2.04688	+	[score_CL=2.04688;score_E=54.6975;score_B=44.6379;score_UC=2.04688]
12	4109852	4109853	3	1.81943	+	[score_CL=1.81943;score_E=58.9644;score_B=46.4989;score_UC=1.81943]
12	4109853	4109854	3	12.9185	+	[score_CL=12.9185;score_E=46.4859;score_B=57.2531;score_UC=12.9185]
12	4109854	4109855	3	1.95108	+	[score_CL=1.95108;score_E=58.3203;score_B=46.1306;score_UC=1.95108]
12	4109864	4109865	3	0.108492	+	[score_CL=0.108492;score_E=53.7871;score_B=38.3195;score_UC=0.108492]
12	4109865	4109866	3	9.47614	+	[score_CL=9.47614;score_E=44.0146;score_B=47.6204;score_UC=9.47614]
12	4109866	4109867	3	3.80815	+	[score_CL=3.80815;score_E=64.5783;score_B=50.4904;score_UC=3.80815]
12	4109867	4109868	3	12.4325	+	[score_CL=12.4325;score_E=52.9086;score_B=57.7886;score_UC=12.4325]
12	4109868	4109869	3	10.1506	+	[score_CL=10.1506;score_E=52.5009;score_B=55.0928;score_UC=10.1506]
12	4109869	4109870	3	1.07985	+	[score_CL=1.07985;score_E=73.1651;score_B=67.5929;score_UC=1.07985]
12	4109870	4109871	3	30.2945	+	[score_CL=30.2945;score_E=52.3435;score_B=82.638;score_UC=30.2945]
12	4109871	4109872	3	16.7013	+	[score_CL=16.7013;score_E=52.3591;score_B=69.0604;score_UC=16.7013]
12	4110025	4110026	3	1.34117	+	[score_CL=1.34117;score_E=44.8604;score_B=39.7005;score_UC=1.34117]
12	4110026	4110027	3	14.1143	+	[score_CL=14.1143;score_E=36.9634;score_B=50.8967;score_UC=14.1143]
12	4110044	4110045	3	1.30138	+	[score_CL=1.30138;score_E=52.3359;score_B=44.0123;score_UC=1.30138]
12	4110045	4110046	3	15.1456	+	[score_CL=15.1456;score_E=41.1905;score_B=56.1668;score_UC=15.1456]
12	4110046	4110047	3	0.521568	+	[score_CL=0.521568;score_E=56.7368;score_B=43.6845;score_UC=0.521568]
12	4110047	4110048	3	0.650946	+	[score_CL=0.650946;score_E=41.7779;score_B=29.8067;score_UC=0.650946]
12	4110056	4110057	3	0.0372473	+	[score_CL=0.0372473;score_E=40.3347;score_B=30.1331;score_UC=0.0372473]
12	4110203	4110204	3	6.69038	+	[score_CL=6.69038;score_E=103.086;score_B=100.106;score_UC=6.69038]
12	4110204	4110205	3	12.9358	+	[score_CL=12.9358;score_E=96.6318;score_B=106.183;score_UC=12.9358]
12	4110210	4110211	3	4.27602	+	[score_CL=4.27602;score_E=94.6282;score_B=87.0877;score_UC=4.27602]
12	4110211	4110212	3	4.93459	+	[score_CL=4.93459;score_E=96.6897;score_B=87.6294;score_UC=4.93459]
12	4110212	4110213	3	3.59425	+	[score_CL=3.59425;score_E=104.302;score_B=90.0042;score_UC=3.59425]
12	4110213	4110214	3	7.91095	+	[score_CL=7.91095;score_E=99.0028;score_B=95.0589;score_UC=7.91095]
12	4110214	4110215	3	7.8577	+	[score_CL=7.8577;score_E=105.093;score_B=99.1175;score_UC=7.8577]
12	4110215	4110216	3	9.95392	+	[score_CL=9.95392;score_E=103.42;score_B=101.666;score_UC=9.95392]
12	4110216	4110217	3	8.85606	+	[score_CL=8.85606;score_E=98.4703;score_B=97.6621;score_UC=8.85606]
12	4110217	4110218	3	2.08571	+	[score_CL=2.08571;score_E=97.9503;score_B=85.8783;score_UC=2.08571]
12	4110224	4110225	3	1.34401	+	[score_CL=1.34401;score_E=82.3678;score_B=74.3107;score_UC=1.34401]
12	4110226	4110227	3	6.87877	+	[score_CL=6.87877;score_E=95.5578;score_B=92.956;score_UC=6.87877]
12	4110227	4110228	3	14.1464	+	[score_CL=14.1464;score_E=104.701;score_B=111.462;score_UC=14.1464]
12	4110228	4110229	3	17.2412	+	[score_CL=17.2412;score_E=94.1538;score_B=111.049;score_UC=17.2412]
12	4110402	4110403	3	0.241203	+	[score_CL=0.241203;score_E=49.2421;score_B=34.3734;score_UC=0.241203]
12	4110403	4110404	3	1.68432	+	[score_CL=1.68432;score_E=58.8395;score_B=44.9419;score_UC=1.68432]
12	4110404	4110405	3	10.7817	+	[score_CL=10.7817;score_E=56.4805;score_B=59.8548;score_UC=10.7817]
12	4110405	4110406	3	11.0574	+	[score_CL=11.0574;score_E=54.519;score_B=60.2712;score_UC=11.0574]
12	4110410	4110411	3	1.48513	+	[score_CL=1.48513;score_E=44.6302;score_B=36.765;score_UC=1.48513]
12	4110523	4110524	3	2.46811	+	[score_CL=2.46811;score_E=82.5414;score_B=76.6051;score_UC=2.46811]
12	4110544	4110545	3	1.31237	+	[score_CL=1.31237;score_E=112.221;score_B=98.2144;score_UC=1.31237]
12	4110545	4110546	3	15.9077	+	[score_CL=15.9077;score_E=97.5021;score_B=112.416;score_UC=15.9077]
12	4110546	4110547	3	4.19938	+	[score_CL=4.19938;score_E=108.686;score_B=100.882;score_UC=4.19938]
12	4110554	4110555	3	0.0612613	+	[score_CL=0.0612613;score_E=87.4144;score_B=76.4525;score_UC=0.0612613]
12	4110564	4110565	3	0.111234	+	[score_CL=0.111234;score_E=77.4854;score_B=65.5199;score_UC=0.111234]
12	4110828	4110829	3	32.2919	+	[score_CL=32.2919;score_E=575.918;score_B=608.21;score_UC=32.2919]
12	4110829	4110830	3	349.258	+	[score_CL=349.258;score_E=577.248;score_B=926.506;score_UC=349.258]
12	4110832	4110833	3	47.3475	+	[score_CL=47.3475;score_E=585.932;score_B=633.28;score_UC=47.3475]
12	4110833	4110834	3	354.803	+	[score_CL=354.803;score_E=607.451;score_B=962.254;score_UC=354.803]
12	4110834	4110835	3	316.327	+	[score_CL=316.327;score_E=589.765;score_B=906.091;score_UC=316.327]
12	4110836	4110837	3	73.7325	+	[score_CL=73.7325;score_E=595.253;score_B=668.985;score_UC=73.7325]
12	4110837	4110838	3	463.151	+	[score_CL=463.151;score_E=615.835;score_B=1078.99;score_UC=463.151]
12	4110838	4110839	3	72.1431	+	[score_CL=72.1431;score_E=597.218;score_B=669.361;score_UC=72.1431]
12	4110840	4110841	3	244.875	+	[score_CL=244.875;score_E=581.582;score_B=826.457;score_UC=244.875]
12	4110851	4110852	3	294.932	+	[score_CL=294.932;score_E=617.091;score_B=912.023;score_UC=294.932]
12	4110852	4110853	3	86.9886	+	[score_CL=86.9886;score_E=616.807;score_B=703.796;score_UC=86.9886]
12	4110854	4110855	3	63.5254	+	[score_CL=63.5254;score_E=599.461;score_B=662.986;score_UC=63.5254]
12	4110873	4110874	3	234.564	+	[score_CL=234.564;score_E=610.196;score_B=844.76;score_UC=234.564]
12	4110909	4110910	3	278.181	+	[score_CL=278.181;score_E=630.775;score_B=908.955;score_UC=278.181]
12	4110945	4110946	3	204.438	+	[score_CL=204.438;score_E=704.753;score_B=909.191;score_UC=204.438]
12	4110980	4110981	3	242.791	+	[score_CL=242.791;score_E=708.396;score_B=951.187;score_UC=242.791]
12	4110981	4110982	3	651.044	+	[score_CL=651.044;score_E=708.396;score_B=1359.44;score_UC=651.044]
12	4110984	4110985	3	40.9937	+	[score_CL=40.9937;score_E=708.396;score_B=749.39;score_UC=40.9937]
12	4110995	4110996	3	253.926	+	[score_CL=253.926;score_E=708.396;score_B=962.323;score_UC=253.926]
12	4110996	4110997	3	89.8765	+	[score_CL=89.8765;score_E=708.396;score_B=798.273;score_UC=89.8765]
12	4111017	4111018	3	290.379	+	[score_CL=290.379;score_E=708.396;score_B=998.775;score_UC=290.379]
12	4111053	4111054	3	41.2254	+	[score_CL=41.2254;score_E=708.396;score_B=749.622;score_UC=41.2254]
12	4111056	4111057	3	260.455	+	[score_CL=260.455;score_E=708.396;score_B=968.851;score_UC=260.455]
12	4111067	4111068	3	300.108	+	[score_CL=300.108;score_E=708.396;score_B=1008.5;score_UC=300.108]
12	4111089	4111090	3	10.1675	+	[score_CL=10.1675;score_E=708.396;score_B=718.564;score_UC=10.1675]
12	4111103	4111104	3	53.2123	+	[score_CL=53.2123;score_E=708.396;score_B=761.609;score_UC=53.2123]
12	4111165	4111166	3	34.8545	+	[score_CL=34.8545;score_E=708.396;score_B=743.251;score_UC=34.8545]
12	4111168	4111169	3	33.5408	+	[score_CL=33.5408;score_E=708.396;score_B=741.937;score_UC=33.5408]
12	4111179	4111180	3	129.2	+	[score_CL=129.2;score_E=708.396;score_B=837.597;score_UC=129.2]
12	4111180	4111181	3	35.8828	+	[score_CL=35.8828;score_E=708.396;score_B=744.279;score_UC=35.8828]
12	4111197	4111198	3	53.5078	+	[score_CL=53.5078;score_E=708.396;score_B=761.904;score_UC=53.5078]
12	4111201	4111202	3	58.1105	+	[score_CL=58.1105;score_E=708.396;score_B=766.507;score_UC=58.1105]
12	4111202	4111203	3	21.0544	+	[score_CL=21.0544;score_E=708.396;score_B=729.451;score_UC=21.0544]
12	4111205	4111206	3	24.1039	+	[score_CL=24.1039;score_E=708.396;score_B=732.5;score_UC=24.1039]
12	4111208	4111209	3	112.274	+	[score_CL=112.274;score_E=708.396;score_B=820.67;score_UC=112.274]
12	4111219	4111220	3	116.715	+	[score_CL=116.715;score_E=708.396;score_B=825.111;score_UC=116.715]
12	4111237	4111238	3	66.0019	+	[score_CL=66.0019;score_E=708.396;score_B=774.398;score_UC=66.0019]
12	4111241	4111242	3	114.162	+	[score_CL=114.162;score_E=708.396;score_B=822.558;score_UC=114.162]
12	4111242	4111243	3	32.0112	+	[score_CL=32.0112;score_E=708.396;score_B=740.408;score_UC=32.0112]
12	4111245	4111246	3	237.729	+	[score_CL=237.729;score_E=708.396;score_B=946.126;score_UC=237.729]
12	4111248	4111249	3	172.485	+	[score_CL=172.485;score_E=708.396;score_B=880.881;score_UC=172.485]
12	4111259	4111260	3	278.177	+	[score_CL=278.177;score_E=708.396;score_B=986.574;score_UC=278.177]
12	4111260	4111261	3	19.4867	+	[score_CL=19.4867;score_E=708.396;score_B=727.883;score_UC=19.4867]
12	4111281	4111282	3	92.7986	+	[score_CL=92.7986;score_E=708.396;score_B=801.195;score_UC=92.7986]
12	4111317	4111318	3	72.8423	+	[score_CL=72.8423;score_E=708.396;score_B=781.239;score_UC=72.8423]
12	4111318	4111319	3	4.38443	+	[score_CL=4.38443;score_E=708.384;score_B=712.781;score_UC=4.38443]
12	4111403	4111404	3	27.361	+	[score_CL=27.361;score_E=708.396;score_B=735.757;score_UC=27.361]
12	4111404	4111405	3	284.549	+	[score_CL=284.549;score_E=708.396;score_B=992.946;score_UC=284.549]
12	4111414	4111415	3	20.5025	+	[score_CL=20.5025;score_E=708.396;score_B=728.899;score_UC=20.5025]
12	4111415	4111416	3	702.002	+	[score_CL=702.002;score_E=708.396;score_B=1410.4;score_UC=702.002]
12	4111416	4111417	3	305.798	+	[score_CL=305.798;score_E=708.396;score_B=1014.19;score_UC=305.798]
12	4111417	4111418	3	24.1842	+	[score_CL=24.1842;score_E=708.396;score_B=732.581;score_UC=24.1842]
12	4111418	4111419	3	73.0179	+	[score_CL=73.0179;score_E=708.396;score_B=781.414;score_UC=73.0179]
12	4111433	4111434	3	127.382	+	[score_CL=127.382;score_E=708.396;score_B=835.778;score_UC=127.382]
12	4111437	4111438	3	157.701	+	[score_CL=157.701;score_E=708.396;score_B=866.098;score_UC=157.701]
12	4111438	4111439	3	94.5309	+	[score_CL=94.5309;score_E=708.396;score_B=802.927;score_UC=94.5309]
12	4111441	4111442	3	9.9555	+	[score_CL=9.9555;score_E=708.396;score_B=718.352;score_UC=9.9555]
12	4111444	4111445	3	215.163	+	[score_CL=215.163;score_E=708.396;score_B=923.56;score_UC=215.163]
12	4111455	4111456	3	226.319	+	[score_CL=226.319;score_E=708.396;score_B=934.716;score_UC=226.319]
12	4111456	4111457	3	41.895	+	[score_CL=41.895;score_E=708.396;score_B=750.291;score_UC=41.895]
12	4111473	4111474	3	73.4416	+	[score_CL=73.4416;score_E=708.396;score_B=781.838;score_UC=73.4416]
12	4111477	4111478	3	142.566	+	[score_CL=142.566;score_E=708.396;score_B=850.962;score_UC=142.566]
12	4111478	4111479	3	74.5563	+	[score_CL=74.5563;score_E=708.396;score_B=782.953;score_UC=74.5563]
12	4111481	4111482	3	43.0748	+	[score_CL=43.0748;score_E=708.396;score_B=751.471;score_UC=43.0748]
12	4111484	4111485	3	22.0737	+	[score_CL=22.0737;score_E=708.396;score_B=730.47;score_UC=22.0737]
12	4111495	4111496	3	34.3038	+	[score_CL=34.3038;score_E=708.396;score_B=742.7;score_UC=34.3038]
12	4111517	4111518	3	54.6467	+	[score_CL=54.6467;score_E=708.396;score_B=763.043;score_UC=54.6467]
12	4111552	4111553	3	188.66	+	[score_CL=188.66;score_E=708.396;score_B=897.056;score_UC=188.66]
12	4111553	4111554	3	542.535	+	[score_CL=542.535;score_E=708.396;score_B=1250.93;score_UC=542.535]
12	4111567	4111568	3	144.077	+	[score_CL=144.077;score_E=708.396;score_B=852.473;score_UC=144.077]
12	4111589	4111590	3	254.621	+	[score_CL=254.621;score_E=708.396;score_B=963.018;score_UC=254.621]
12	4111625	4111626	3	57.876	+	[score_CL=57.876;score_E=708.396;score_B=766.272;score_UC=57.876]
12	4111628	4111629	3	79.0335	+	[score_CL=79.0335;score_E=708.396;score_B=787.43;score_UC=79.0335]
12	4111639	4111640	3	157.462	+	[score_CL=157.462;score_E=708.396;score_B=865.859;score_UC=157.462]
12	4111661	4111662	3	27.4334	+	[score_CL=27.4334;score_E=708.396;score_B=735.83;score_UC=27.4334]
12	4111675	4111676	3	89.2214	+	[score_CL=89.2214;score_E=708.396;score_B=797.618;score_UC=89.2214]
12	4111737	4111738	3	6.35893	+	[score_CL=6.35893;score_E=708.395;score_B=714.755;score_UC=6.35893]
12	4111751	4111752	3	170.982	+	[score_CL=170.982;score_E=708.396;score_B=879.378;score_UC=170.982]
12	4111773	4111774	3	26.3538	+	[score_CL=26.3538;score_E=699.608;score_B=725.962;score_UC=26.3538]
12	4111777	4111778	3	105.275	+	[score_CL=105.275;score_E=697.88;score_B=803.156;score_UC=105.275]
12	4111813	4111814	3	230.605	+	[score_CL=230.605;score_E=708.396;score_B=939.001;score_UC=230.605]
12	4111848	4111849	3	297.202	+	[score_CL=297.202;score_E=708.396;score_B=1005.6;score_UC=297.202]
12	4111849	4111850	3	643.007	+	[score_CL=643.007;score_E=708.396;score_B=1351.4;score_UC=643.007]
12	4111852	4111853	3	17.1493	+	[score_CL=17.1493;score_E=708.396;score_B=725.546;score_UC=17.1493]
12	4111863	4111864	3	181.863	+	[score_CL=181.863;score_E=708.396;score_B=890.259;score_UC=181.863]
12	4111864	4111865	3	55.5919	+	[score_CL=55.5919;score_E=708.396;score_B=763.988;score_UC=55.5919]
12	4111885	4111886	3	416.958	+	[score_CL=416.958;score_E=708.396;score_B=1125.35;score_UC=416.958]
12	4111917	4111918	3	168.697	+	[score_CL=168.697;score_E=708.396;score_B=877.093;score_UC=168.697]
12	4111921	4111922	3	193.119	+	[score_CL=193.119;score_E=708.396;score_B=901.515;score_UC=193.119]
12	4111922	4111923	3	124.063	+	[score_CL=124.063;score_E=708.396;score_B=832.459;score_UC=124.063]
12	4111928	4111929	3	115.38	+	[score_CL=115.38;score_E=708.396;score_B=823.776;score_UC=115.38]
12	4111939	4111940	3	240.378	+	[score_CL=240.378;score_E=708.396;score_B=948.774;score_UC=240.378]
12	4111940	4111941	3	70.4858	+	[score_CL=70.4858;score_E=708.396;score_B=778.882;score_UC=70.4858]
12	4112037	4112038	3	68.0265	+	[score_CL=68.0265;score_E=549.578;score_B=617.605;score_UC=68.0265]
12	4112041	4112042	3	159.388	+	[score_CL=159.388;score_E=569.307;score_B=728.696;score_UC=159.388]
12	4112042	4112043	3	118.266	+	[score_CL=118.266;score_E=567.835;score_B=686.101;score_UC=118.266]
12	4112044	4112045	3	8.48569	+	[score_CL=8.48569;score_E=568.8;score_B=577.286;score_UC=8.48569]
12	4112045	4112046	3	348.696	+	[score_CL=348.696;score_E=556.606;score_B=905.302;score_UC=348.696]
12	4112059	4112060	3	174.986	+	[score_CL=174.986;score_E=545.775;score_B=720.761;score_UC=174.986]
12	4112080	4112081	3	5.90949	+	[score_CL=5.90949;score_E=561.026;score_B=566.939;score_UC=5.90949]
12	4112081	4112082	3	352.733	+	[score_CL=352.733;score_E=546.136;score_B=898.869;score_UC=352.733]
12	4112117	4112118	3	140.758	+	[score_CL=140.758;score_E=538.133;score_B=678.891;score_UC=140.758]
12	4112153	4112154	3	56.9032	+	[score_CL=56.9032;score_E=569.507;score_B=626.41;score_UC=56.9032]
12	4112185	4112186	3	114.873	+	[score_CL=114.873;score_E=595.711;score_B=710.584;score_UC=114.873]
12	4112189	4112190	3	153.877	+	[score_CL=153.877;score_E=616.917;score_B=770.794;score_UC=153.877]
12	4112190	4112191	3	100.743	+	[score_CL=100.743;score_E=615.684;score_B=716.427;score_UC=100.743]
12	4112193	4112194	3	32.8603	+	[score_CL=32.8603;score_E=596.408;score_B=629.268;score_UC=32.8603]
12	4112196	4112197	3	96.214	+	[score_CL=96.214;score_E=595.983;score_B=692.197;score_UC=96.214]
12	4112207	4112208	3	202.203	+	[score_CL=202.203;score_E=611.951;score_B=814.154;score_UC=202.203]
12	4112208	4112209	3	70.7084	+	[score_CL=70.7084;score_E=610.02;score_B=680.729;score_UC=70.7084]
12	4112225	4112226	3	0.816692	+	[score_CL=0.816692;score_E=575.351;score_B=566.4;score_UC=0.816692]
12	4112229	4112230	3	64.3628	+	[score_CL=64.3628;score_E=591.118;score_B=655.481;score_UC=64.3628]
12	4112230	4112231	3	68.7632	+	[score_CL=68.7632;score_E=588.574;score_B=657.337;score_UC=68.7632]
12	4112232	4112233	3	76.8445	+	[score_CL=76.8445;score_E=587.316;score_B=664.161;score_UC=76.8445]
12	4112233	4112234	3	378.689	+	[score_CL=378.689;score_E=605.228;score_B=983.917;score_UC=378.689]
12	4112234	4112235	3	34.5423	+	[score_CL=34.5423;score_E=583.375;score_B=617.917;score_UC=34.5423]
12	4112265	4112266	3	82.7879	+	[score_CL=82.7879;score_E=534.451;score_B=617.239;score_UC=82.7879]
12	4112266	4112267	3	40.7039	+	[score_CL=40.7039;score_E=531.269;score_B=571.973;score_UC=40.7039]
12	4112268	4112269	3	128.162	+	[score_CL=128.162;score_E=528.749;score_B=656.911;score_UC=128.162]
12	4112269	4112270	3	408.7	+	[score_CL=408.7;score_E=546.035;score_B=954.735;score_UC=408.7]
12	4112270	4112271	3	83.761	+	[score_CL=83.761;score_E=523.561;score_B=607.322;score_UC=83.761]
12	4112283	4112284	3	42.2667	+	[score_CL=42.2667;score_E=477.309;score_B=519.576;score_UC=42.2667]
12	4112301	4112302	3	53.1293	+	[score_CL=53.1293;score_E=443.209;score_B=496.338;score_UC=53.1293]
12	4112302	4112303	3	9.26368	+	[score_CL=9.26368;score_E=450.518;score_B=459.782;score_UC=9.26368]
12	4112305	4112306	3	157.732	+	[score_CL=157.732;score_E=423.17;score_B=580.902;score_UC=157.732]
12	4112627	4112628	3	8.01321	+	[score_CL=8.01321;score_E=36.6539;score_B=39.0921;score_UC=8.01321]
12	4112628	4112629	3	7.83342	+	[score_CL=7.83342;score_E=36.673;score_B=38.9298;score_UC=7.83342]
12	4238756	4238757	3	14.0979	+	[score_CL=14.0979;score_E=66.0975;score_B=80.1533;score_UC=14.0979]
12	4238761	4238762	3	1.90982	+	[score_CL=1.90982;score_E=79.6616;score_B=66.7349;score_UC=1.90982]
12	4238762	4238763	3	8.66854	+	[score_CL=8.66854;score_E=89.7116;score_B=90.8512;score_UC=8.66854]
12	4238763	4238764	3	22.5491	+	[score_CL=22.5491;score_E=89.7736;score_B=111.956;score_UC=22.5491]
12	4238764	4238765	3	13.662	+	[score_CL=13.662;score_E=86.8116;score_B=100.057;score_UC=13.662]
12	4238767	4238768	3	0.12921	+	[score_CL=0.12921;score_E=70.7354;score_B=58.1054;score_UC=0.12921]
12	4238769	4238770	3	0.516578	+	[score_CL=0.516578;score_E=69.5215;score_B=59.0302;score_UC=0.516578]
12	4238782	4238783	3	5.66839	+	[score_CL=5.66839;score_E=70.2188;score_B=70.6031;score_UC=5.66839]
12	4238790	4238791	3	2.44256	+	[score_CL=2.44256;score_E=73.917;score_B=65.035;score_UC=2.44256]
12	4238791	4238792	3	1.98809	+	[score_CL=1.98809;score_E=79.3386;score_B=64.7687;score_UC=1.98809]
12	4238792	4238793	3	1.83754	+	[score_CL=1.83754;score_E=84.7258;score_B=68.2878;score_UC=1.83754]
12	4238793	4238794	3	6.04755	+	[score_CL=6.04755;score_E=78.1349;score_B=72.8154;score_UC=6.04755]
12	4238794	4238795	3	4.80209	+	[score_CL=4.80209;score_E=78.1586;score_B=71.5995;score_UC=4.80209]
12	4239059	4239060	3	3.6978	+	[score_CL=3.6978;score_E=50.2533;score_B=45.9714;score_UC=3.6978]
12	4239060	4239061	3	0.0716574	+	[score_CL=0.0716574;score_E=57.9152;score_B=42.4048;score_UC=0.0716574]
12	4239075	4239076	3	2.07199	+	[score_CL=2.07199;score_E=63.8761;score_B=51.7786;score_UC=2.07199]
12	4239076	4239077	3	11.1227	+	[score_CL=11.1227;score_E=51.6314;score_B=60.6413;score_UC=11.1227]
12	4239200	4239201	3	3.30637	+	[score_CL=3.30637;score_E=75.409;score_B=65.7024;score_UC=3.30637]
12	4239201	4239202	3	13.4048	+	[score_CL=13.4048;score_E=78.7592;score_B=85.9838;score_UC=13.4048]
12	4239202	4239203	3	15.5646	+	[score_CL=15.5646;score_E=91.9317;score_B=101.455;score_UC=15.5646]
12	4239203	4239204	3	18.8156	+	[score_CL=18.8156;score_E=83.2156;score_B=99.1303;score_UC=18.8156]
12	4239204	4239205	3	7.78379	+	[score_CL=7.78379;score_E=83.4949;score_B=78.6116;score_UC=7.78379]
12	4239205	4239206	3	5.19783	+	[score_CL=5.19783;score_E=68.4417;score_B=62.5222;score_UC=5.19783]
12	4239209	4239210	3	1.28565	+	[score_CL=1.28565;score_E=61.3794;score_B=51.606;score_UC=1.28565]
12	4239210	4239211	3	0.328411	+	[score_CL=0.328411;score_E=65.0366;score_B=50.5828;score_UC=0.328411]
12	4239318	4239319	3	0.928242	+	[score_CL=0.928242;score_E=69.1315;score_B=56.3766;score_UC=0.928242]
12	4239319	4239320	3	1.23267	+	[score_CL=1.23267;score_E=72.407;score_B=57.7967;score_UC=1.23267]
12	4239320	4239321	3	1.49582	+	[score_CL=1.49582;score_E=69.3031;score_B=58.8841;score_UC=1.49582]
12	4239402	4239403	3	12.2246	+	[score_CL=12.2246;score_E=204.85;score_B=212.922;score_UC=12.2246]
12	4239403	4239404	3	12.1602	+	[score_CL=12.1602;score_E=205.973;score_B=213.918;score_UC=12.1602]
12	4239411	4239412	3	26.9983	+	[score_CL=26.9983;score_E=220.573;score_B=247.572;score_UC=26.9983]
12	4239412	4239413	3	21.8731	+	[score_CL=21.8731;score_E=240.579;score_B=262.452;score_UC=21.8731]
12	4239413	4239414	3	25.8946	+	[score_CL=25.8946;score_E=241.013;score_B=266.908;score_UC=25.8946]
12	4239414	4239415	3	42.6247	+	[score_CL=42.6247;score_E=241.516;score_B=284.141;score_UC=42.6247]
12	4239415	4239416	3	42.6891	+	[score_CL=42.6891;score_E=239.174;score_B=281.863;score_UC=42.6891]
12	4239416	4239417	3	17.872	+	[score_CL=17.872;score_E=242.203;score_B=260.075;score_UC=17.872]
12	4239417	4239418	3	46.7953	+	[score_CL=46.7953;score_E=240.871;score_B=287.667;score_UC=46.7953]
12	4239418	4239419	3	40.4088	+	[score_CL=40.4088;score_E=237.616;score_B=278.025;score_UC=40.4088]
12	4239419	4239420	3	15.507	+	[score_CL=15.507;score_E=239.981;score_B=255.488;score_UC=15.507]
12	4239420	4239421	3	17.8076	+	[score_CL=17.8076;score_E=239.076;score_B=256.884;score_UC=17.8076]
12	4239421	4239422	3	38.5151	+	[score_CL=38.5151;score_E=241.177;score_B=279.692;score_UC=38.5151]
12	4239422	4239423	3	32.1601	+	[score_CL=32.1601;score_E=225.537;score_B=257.697;score_UC=32.1601]
12	4239423	4239424	3	3.28245	+	[score_CL=3.28245;score_E=230.426;score_B=230.411;score_UC=3.28245]
12	4239424	4239425	3	6.18306	+	[score_CL=6.18306;score_E=208.295;score_B=204.232;score_UC=6.18306]
12	4239425	4239426	3	2.13865	+	[score_CL=2.13865;score_E=211.761;score_B=199.806;score_UC=2.13865]
12	4239429	4239430	3	6.34731	+	[score_CL=6.34731;score_E=221.348;score_B=223.491;score_UC=6.34731]
12	4239430	4239431	3	26.14	+	[score_CL=26.14;score_E=226.992;score_B=253.131;score_UC=26.14]
12	4239431	4239432	3	113.518	+	[score_CL=113.518;score_E=239.221;score_B=352.739;score_UC=113.518]
12	4239432	4239433	3	40.7981	+	[score_CL=40.7981;score_E=227.707;score_B=268.505;score_UC=40.7981]
12	4239433	4239434	3	9.71119	+	[score_CL=9.71119;score_E=227.897;score_B=237.608;score_UC=9.71119]
12	4239434	4239435	3	10.653	+	[score_CL=10.653;score_E=207.047;score_B=211.853;score_UC=10.653]
12	4239829	4239830	3	22.1216	+	[score_CL=22.1216;score_E=119.225;score_B=141.347;score_UC=22.1216]
12	4239830	4239831	3	64.6	+	[score_CL=64.6;score_E=138.662;score_B=203.262;score_UC=64.6]
12	4239831	4239832	3	62.5602	+	[score_CL=62.5602;score_E=138.971;score_B=201.531;score_UC=62.5602]
12	4239832	4239833	3	48.8015	+	[score_CL=48.8015;score_E=139.214;score_B=188.016;score_UC=48.8015]
12	4239833	4239834	3	27.5565	+	[score_CL=27.5565;score_E=131.01;score_B=158.566;score_UC=27.5565]
12	4239834	4239835	3	12.084	+	[score_CL=12.084;score_E=137.758;score_B=148.382;score_UC=12.084]
12	4239835	4239836	3	18.7704	+	[score_CL=18.7704;score_E=132.736;score_B=151.504;score_UC=18.7704]
12	4239836	4239837	3	29.3085	+	[score_CL=29.3085;score_E=139.128;score_B=168.437;score_UC=29.3085]
12	4239837	4239838	3	29.1797	+	[score_CL=29.1797;score_E=140.257;score_B=169.437;score_UC=29.1797]
12	4239838	4239839	3	31.4159	+	[score_CL=31.4159;score_E=140.43;score_B=171.846;score_UC=31.4159]
12	4239839	4239840	3	34.5264	+	[score_CL=34.5264;score_E=122.508;score_B=157.034;score_UC=34.5264]
12	4239840	4239841	3	2.34773	+	[score_CL=2.34773;score_E=128.422;score_B=129.514;score_UC=2.34773]
12	4239841	4239842	3	5.23725	+	[score_CL=5.23725;score_E=110.034;score_B=102.018;score_UC=5.23725]
12	4239842	4239843	3	5.78679	+	[score_CL=5.78679;score_E=123.537;score_B=113.984;score_UC=5.78679]
12	4239843	4239844	3	16.2326	+	[score_CL=16.2326;score_E=121.455;score_B=132.661;score_UC=16.2326]
12	4239844	4239845	3	14.3002	+	[score_CL=14.3002;score_E=124.187;score_B=131.342;score_UC=14.3002]
12	4239845	4239846	3	6.5345	+	[score_CL=6.5345;score_E=127.422;score_B=118.731;score_UC=6.5345]
12	4239846	4239847	3	11.0166	+	[score_CL=11.0166;score_E=108.17;score_B=114.114;score_UC=11.0166]
12	4239854	4239855	3	0.81185	+	[score_CL=0.81185;score_E=102.828;score_B=92.8529;score_UC=0.81185]
12	4239857	4239858	3	4.42704	+	[score_CL=4.42704;score_E=102.203;score_B=99.5939;score_UC=4.42704]
12	4239876	4239877	3	2.44918	+	[score_CL=2.44918;score_E=98.6033;score_B=92.5636;score_UC=2.44918]
12	4394651	4394652	3	2.4556	+	[score_CL=2.4556;score_E=137.657;score_B=131.689;score_UC=2.4556]
12	4394656	4394657	3	1.984	+	[score_CL=1.984;score_E=147.161;score_B=134.575;score_UC=1.984]
12	4394657	4394658	3	3.87653	+	[score_CL=3.87653;score_E=162.642;score_B=158.982;score_UC=3.87653]
12	4394658	4394659	3	25.9709	+	[score_CL=25.9709;score_E=164.472;score_B=190.443;score_UC=25.9709]
12	4394659	4394660	3	29.8521	+	[score_CL=29.8521;score_E=179.948;score_B=209.8;score_UC=29.8521]
12	4394660	4394661	3	179.928	+	[score_CL=384.8;score_E=179.928;score_B=564.728;score_UC=179.928]
12	4394661	4394662	3	22.5353	+	[score_CL=22.5353;score_E=159.659;score_B=182.194;score_UC=22.5353]
12	4394665	4394666	3	1.37993	+	[score_CL=1.37993;score_E=141.091;score_B=132.129;score_UC=1.37993]
12	4394680	4394681	3	5.71854	+	[score_CL=5.71854;score_E=139.448;score_B=134.697;score_UC=5.71854]
12	4394681	4394682	3	6.6071	+	[score_CL=6.6071;score_E=157.894;score_B=153.8;score_UC=6.6071]
12	4394682	4394683	3	24.2259	+	[score_CL=24.2259;score_E=137.207;score_B=161.433;score_UC=24.2259]
12	4478464	4478465	3	3.84572	+	[score_CL=3.84572;score_E=64.6995;score_B=56.0678;score_UC=3.84572]
12	4478465	4478466	3	7.67957	+	[score_CL=7.67957;score_E=68.3708;score_B=63.6964;score_UC=7.67957]
12	4478466	4478467	3	9.17783	+	[score_CL=9.17783;score_E=78.5896;score_B=75.2759;score_UC=9.17783]
12	4478467	4478468	3	15.7535	+	[score_CL=15.7535;score_E=68.1515;score_B=79.5635;score_UC=15.7535]
12	4478468	4478469	3	3.92667	+	[score_CL=3.92667;score_E=72.2009;score_B=63.8643;score_UC=3.92667]
12	4478471	4478472	3	6.05508	+	[score_CL=6.05508;score_E=62.7306;score_B=58.4595;score_UC=6.05508]
12	4478472	4478473	3	7.61706	+	[score_CL=7.61706;score_E=60.646;score_B=59.9134;score_UC=7.61706]
12	4478487	4478488	3	4.57181	+	[score_CL=4.57181;score_E=73.0383;score_B=67.7497;score_UC=4.57181]
12	4478488	4478489	3	21.179	+	[score_CL=21.179;score_E=66.8548;score_B=87.5981;score_UC=21.179]
12	4478489	4478490	3	9.8302	+	[score_CL=9.8302;score_E=71.3845;score_B=76.7692;score_UC=9.8302]
12	4478952	4478953	3	9.28922	+	[score_CL=9.28922;score_E=42.924;score_B=46.6867;score_UC=9.28922]
12	4478953	4478954	3	10.6008	+	[score_CL=10.6008;score_E=42.9226;score_B=47.9292;score_UC=10.6008]
12	4478954	4478955	3	1.12277	+	[score_CL=1.12277;score_E=48.0031;score_B=34.4652;score_UC=1.12277]
12	4479517	4479518	3	0.631983	+	[score_CL=0.631983;score_E=54.9571;score_B=39.1194;score_UC=0.631983]
12	4479518	4479519	3	2.80193	+	[score_CL=2.80193;score_E=59.0225;score_B=47.1591;score_UC=2.80193]
12	4479519	4479520	3	8.49727	+	[score_CL=8.49727;score_E=57.6073;score_B=55.5308;score_UC=8.49727]
12	4479520	4479521	3	7.79905	+	[score_CL=7.79905;score_E=55.7274;score_B=54.9313;score_UC=7.79905]
12	4594190	4594191	3	3.03564	+	[score_CL=3.03564;score_E=26.5519;score_B=28.5544;score_UC=3.03564]
12	4594191	4594192	3	10.2898	+	[score_CL=10.2898;score_E=26.3957;score_B=35.8884;score_UC=10.2898]
12	4594192	4594193	3	3.96239	+	[score_CL=3.96239;score_E=26.5069;score_B=29.561;score_UC=3.96239]
12	4594193	4594194	3	0.644011	+	[score_CL=0.644011;score_E=27.149;score_B=20.4988;score_UC=0.644011]
12	4594667	4594668	3	0.966106	+	[score_CL=0.966106;score_E=17.4017;score_B=13.4147;score_UC=0.966106]
12	4594671	4594672	3	1.07404	+	[score_CL=1.07404;score_E=20.6312;score_B=16.3773;score_UC=1.07404]
12	4594675	4594676	3	0.954421	+	[score_CL=0.954421;score_E=21.6876;score_B=17.0548;score_UC=0.954421]
12	4594677	4594678	3	6.06023	+	[score_CL=6.06023;score_E=18.8314;score_B=24.0091;score_UC=6.06023]
12	4594678	4594679	3	6.13053	+	[score_CL=6.13053;score_E=18.8256;score_B=23.4692;score_UC=6.13053]
12	4594679	4594680	3	1.66233	+	[score_CL=1.66233;score_E=18.8125;score_B=17.5963;score_UC=1.66233]
12	4594680	4594681	3	1.14228	+	[score_CL=1.14228;score_E=18.8147;score_B=12.4121;score_UC=1.14228]
12	4595697	4595698	3	3.22863	+	[score_CL=3.22863;score_E=29.3696;score_B=24.941;score_UC=3.22863]
12	4595698	4595699	3	3.9055	+	[score_CL=3.9055;score_E=29.0972;score_B=25.6375;score_UC=3.9055]
12	4595708	4595709	3	5.97537	+	[score_CL=5.97537;score_E=34.0565;score_B=31.4368;score_UC=5.97537]
12	4595709	4595710	3	6.55798	+	[score_CL=6.55798;score_E=38.6763;score_B=37.634;score_UC=6.55798]
12	4595710	4595711	3	10.7554	+	[score_CL=10.7554;score_E=38.5099;score_B=49.2005;score_UC=10.7554]
12	4595711	4595712	3	17.3624	+	[score_CL=17.3624;score_E=38.4568;score_B=55.8064;score_UC=17.3624]
12	4595712	4595713	3	7.69152	+	[score_CL=7.69152;score_E=38.4642;score_B=44.8462;score_UC=7.69152]
12	4595821	4595822	3	0.363165	+	[score_CL=0.363165;score_E=30.1314;score_B=19.6065;score_UC=0.363165]
12	4595822	4595823	3	0.363165	+	[score_CL=0.363165;score_E=30.2205;score_B=19.6855;score_UC=0.363165]
12	4595947	4595948	3	0.294619	+	[score_CL=0.294619;score_E=31.6733;score_B=20.7708;score_UC=0.294619]
12	4598140	4598141	3	3.36055	+	[score_CL=3.36055;score_E=34.2201;score_B=30.0517;score_UC=3.36055]
12	4599595	4599596	3	4.09174	+	[score_CL=4.09174;score_E=34.641;score_B=29.3083;score_UC=4.09174]
12	4599596	4599597	3	7.69616	+	[score_CL=7.69616;score_E=35.0808;score_B=41.4029;score_UC=7.69616]
12	4599597	4599598	3	14.1926	+	[score_CL=14.1926;score_E=35.024;score_B=49.2166;score_UC=14.1926]
12	4599598	4599599	3	32.7605	+	[score_CL=32.7605;score_E=35.0239;score_B=67.7844;score_UC=32.7605]
12	4599599	4599600	3	13.8986	+	[score_CL=13.8986;score_E=35.0239;score_B=48.9225;score_UC=13.8986]
12	4600567	4600568	3	0.15401	+	[score_CL=0.15401;score_E=30.8518;score_B=20.7139;score_UC=0.15401]
12	4600569	4600570	3	0.29484	+	[score_CL=0.29484;score_E=34.6238;score_B=21.3912;score_UC=0.29484]
12	4600570	4600571	3	0.938603	+	[score_CL=0.938603;score_E=31.6942;score_B=22.0433;score_UC=0.938603]
12	4602539	4602540	3	7.3208	+	[score_CL=7.3208;score_E=60.8565;score_B=59.902;score_UC=7.3208]
12	4602540	4602541	3	5.19364	+	[score_CL=5.19364;score_E=75.2821;score_B=63.9695;score_UC=5.19364]
12	4602541	4602542	3	10.6547	+	[score_CL=10.6547;score_E=80.4091;score_B=81.106;score_UC=10.6547]
12	4602542	4602543	3	19.6846	+	[score_CL=19.6846;score_E=78.3759;score_B=95.8609;score_UC=19.6846]
12	4602543	4602544	3	11.7132	+	[score_CL=11.7132;score_E=95.1912;score_B=99.5233;score_UC=11.7132]
12	4602544	4602545	3	22.0548	+	[score_CL=22.0548;score_E=82.8873;score_B=104.382;score_UC=22.0548]
12	4602545	4602546	3	14.9393	+	[score_CL=14.9393;score_E=80.837;score_B=92.5223;score_UC=14.9393]
12	4602546	4602547	3	5.32661	+	[score_CL=5.32661;score_E=92.5938;score_B=93.438;score_UC=5.32661]
12	4602547	4602548	3	31.7338	+	[score_CL=31.7338;score_E=82.3632;score_B=114.097;score_UC=31.7338]
12	4602548	4602549	3	28.2199	+	[score_CL=28.2199;score_E=82.9689;score_B=111.189;score_UC=28.2199]
12	4602549	4602550	3	7.16439	+	[score_CL=7.16439;score_E=78.9907;score_B=83.0341;score_UC=7.16439]
12	4602550	4602551	3	3.06681	+	[score_CL=3.06681;score_E=73.5574;score_B=58.115;score_UC=3.06681]
12	4602551	4602552	3	5.05352	+	[score_CL=5.05352;score_E=68.4912;score_B=59.1465;score_UC=5.05352]
12	4602552	4602553	3	7.66479	+	[score_CL=7.66479;score_E=61.9696;score_B=61.6809;score_UC=7.66479]
12	4604386	4604387	3	10.4299	+	[score_CL=10.4299;score_E=12.9022;score_B=23.3321;score_UC=10.4299]
12	4604387	4604388	3	12.9022	+	[score_CL=22.4325;score_E=12.9022;score_B=35.3346;score_UC=12.9022]
12	4604388	4604389	3	1.99504	+	[score_CL=1.99504;score_E=13.0405;score_B=15.0594;score_UC=1.99504]
12	4610335	4610336	3	18.7423	+	[score_CL=18.7423;score_E=296.242;score_B=314.984;score_UC=18.7423]
12	4610350	4610351	3	51.3644	+	[score_CL=51.3644;score_E=340.394;score_B=391.758;score_UC=51.3644]
12	4610351	4610352	3	117.344	+	[score_CL=117.344;score_E=360.721;score_B=478.065;score_UC=117.344]
12	4610352	4610353	3	79.638	+	[score_CL=79.638;score_E=361.765;score_B=441.403;score_UC=79.638]
12	4610353	4610354	3	102.127	+	[score_CL=102.127;score_E=362.744;score_B=464.872;score_UC=102.127]
12	4610354	4610355	3	337.548	+	[score_CL=337.548;score_E=363.658;score_B=701.206;score_UC=337.548]
12	4610355	4610356	3	326.641	+	[score_CL=326.641;score_E=364.505;score_B=691.147;score_UC=326.641]
12	4610356	4610357	3	39.8358	+	[score_CL=39.8358;score_E=365.285;score_B=405.121;score_UC=39.8358]
12	4610357	4610358	3	29.4447	+	[score_CL=29.4447;score_E=365.997;score_B=395.442;score_UC=29.4447]
12	4610358	4610359	3	54.1057	+	[score_CL=54.1057;score_E=366.64;score_B=420.745;score_UC=54.1057]
12	4610359	4610360	3	64.4909	+	[score_CL=64.4909;score_E=367.213;score_B=431.704;score_UC=64.4909]
12	4610360	4610361	3	112.678	+	[score_CL=112.678;score_E=367.715;score_B=480.393;score_UC=112.678]
12	4610361	4610362	3	187.167	+	[score_CL=187.167;score_E=368.147;score_B=555.314;score_UC=187.167]
12	4610362	4610363	3	118.462	+	[score_CL=118.462;score_E=368.503;score_B=486.965;score_UC=118.462]
12	4610363	4610364	3	110.783	+	[score_CL=110.783;score_E=368.79;score_B=479.573;score_UC=110.783]
12	4610364	4610365	3	47.6903	+	[score_CL=47.6903;score_E=363.229;score_B=410.919;score_UC=47.6903]
12	4610365	4610366	3	14.7456	+	[score_CL=14.7456;score_E=369.148;score_B=383.894;score_UC=14.7456]
12	4610366	4610367	3	41.4573	+	[score_CL=41.4573;score_E=364.718;score_B=406.175;score_UC=41.4573]
12	4610367	4610368	3	29.5863	+	[score_CL=29.5863;score_E=369.197;score_B=398.784;score_UC=29.5863]
12	4610368	4610369	3	111.025	+	[score_CL=111.025;score_E=369.109;score_B=480.134;score_UC=111.025]
12	4610369	4610370	3	127.2	+	[score_CL=127.2;score_E=368.945;score_B=496.145;score_UC=127.2]
12	4610370	4610371	3	54.1342	+	[score_CL=54.1342;score_E=368.696;score_B=422.831;score_UC=54.1342]
12	4610371	4610372	3	93.7575	+	[score_CL=93.7575;score_E=354.268;score_B=448.026;score_UC=93.7575]
12	4610372	4610373	3	6.40594	+	[score_CL=6.40594;score_E=367.99;score_B=374.398;score_UC=6.40594]
12	4610373	4610374	3	106.135	+	[score_CL=106.135;score_E=354.71;score_B=460.845;score_UC=106.135]
12	4610374	4610375	3	136.978	+	[score_CL=136.978;score_E=353.125;score_B=490.104;score_UC=136.978]
12	4610375	4610376	3	6.66294	+	[score_CL=6.66294;score_E=354.461;score_B=361.125;score_UC=6.66294]
12	4610376	4610377	3	8.38293	+	[score_CL=8.38293;score_E=353.136;score_B=359.404;score_UC=8.38293]
12	4610377	4610378	3	31.6346	+	[score_CL=31.6346;score_E=354.035;score_B=385.67;score_UC=31.6346]
12	4610378	4610379	3	65.1751	+	[score_CL=65.1751;score_E=364.017;score_B=429.192;score_UC=65.1751]
12	4610379	4610380	3	85.6536	+	[score_CL=85.6536;score_E=345.643;score_B=431.297;score_UC=85.6536]
12	4610380	4610381	3	3.0412	+	[score_CL=3.0412;score_E=351.918;score_B=355.006;score_UC=3.0412]
12	4610381	4610382	3	7.97099	+	[score_CL=7.97099;score_E=324.32;score_B=326.304;score_UC=7.97099]
12	4624702	4624703	3	4.2745	+	[score_CL=4.2745;score_E=25.8844;score_B=25.5947;score_UC=4.2745]
12	4629581	4629582	3	4.32606	+	[score_CL=4.32606;score_E=38.1196;score_B=31.4978;score_UC=4.32606]
12	4629582	4629583	3	5.43041	+	[score_CL=5.43041;score_E=36.8953;score_B=32.865;score_UC=5.43041]
12	4629638	4629639	3	4.13651	+	[score_CL=4.13651;score_E=66.4529;score_B=63.2843;score_UC=4.13651]
12	4629639	4629640	3	23.3733	+	[score_CL=23.3733;score_E=50.7714;score_B=74.1445;score_UC=23.3733]
12	4629641	4629642	3	5.08848	+	[score_CL=5.08848;score_E=46.9738;score_B=46.0808;score_UC=5.08848]
12	4629651	4629652	3	39.69	+	[score_CL=39.69;score_E=68.1918;score_B=107.882;score_UC=39.69]
12	4629652	4629653	3	36.777	+	[score_CL=36.777;score_E=87.2324;score_B=124.009;score_UC=36.777]
12	4629653	4629654	3	87.3119	+	[score_CL=111.225;score_E=87.3119;score_B=198.537;score_UC=87.3119]
12	4629654	4629655	3	87.3135	+	[score_CL=160.771;score_E=87.3135;score_B=248.084;score_UC=87.3135]
12	4629655	4629656	3	57.2708	+	[score_CL=57.2708;score_E=87.3059;score_B=144.577;score_UC=57.2708]
12	4629656	4629657	3	38.5622	+	[score_CL=38.5622;score_E=87.2891;score_B=125.851;score_UC=38.5622]
12	4629657	4629658	3	30.349	+	[score_CL=30.349;score_E=87.2633;score_B=117.612;score_UC=30.349]
12	4629658	4629659	3	51.1006	+	[score_CL=51.1006;score_E=87.2281;score_B=138.329;score_UC=51.1006]
12	4629659	4629660	3	63.6372	+	[score_CL=63.6372;score_E=87.1839;score_B=150.821;score_UC=63.6372]
12	4629660	4629661	3	59.7032	+	[score_CL=59.7032;score_E=82.4293;score_B=142.132;score_UC=59.7032]
12	4629661	4629662	3	15.8292	+	[score_CL=15.8292;score_E=77.0992;score_B=92.9284;score_UC=15.8292]
12	4629662	4629663	3	10.5525	+	[score_CL=10.5525;score_E=63.0545;score_B=67.8268;score_UC=10.5525]
12	4629667	4629668	3	3.95861	+	[score_CL=3.95861;score_E=53.3971;score_B=45.2249;score_UC=3.95861]
12	4629668	4629669	3	5.18596	+	[score_CL=5.18596;score_E=53.2432;score_B=46.3708;score_UC=5.18596]
12	4629669	4629670	3	2.22274	+	[score_CL=2.22274;score_E=54.7694;score_B=43.0111;score_UC=2.22274]
12	4629888	4629889	3	2.03127	+	[score_CL=2.03127;score_E=10.7139;score_B=8.68478;score_UC=2.03127]
12	4629913	4629914	3	1.32517	+	[score_CL=1.32517;score_E=26.0993;score_B=20.3028;score_UC=1.32517]
12	4629943	4629944	3	4.84648	+	[score_CL=4.84648;score_E=37.8634;score_B=32.7749;score_UC=4.84648]
12	4629944	4629945	3	9.1878	+	[score_CL=9.1878;score_E=41.8666;score_B=51.0112;score_UC=9.1878]
12	4629945	4629946	3	28.8748	+	[score_CL=28.8748;score_E=41.8075;score_B=70.6822;score_UC=28.8748]
12	4629946	4629947	3	16.8095	+	[score_CL=16.8095;score_E=41.8075;score_B=58.6171;score_UC=16.8095]
12	4629947	4629948	3	4.07715	+	[score_CL=4.07715;score_E=47.6115;score_B=47.3548;score_UC=4.07715]
12	4629948	4629949	3	11.8826	+	[score_CL=11.8826;score_E=36.3985;score_B=42.6116;score_UC=11.8826]
12	4629949	4629950	3	4.74719	+	[score_CL=4.74719;score_E=36.5933;score_B=35.1939;score_UC=4.74719]
12	4629958	4629959	3	8.448	+	[score_CL=8.448;score_E=29.1494;score_B=34.7056;score_UC=8.448]
12	4629959	4629960	3	2.8061	+	[score_CL=2.8061;score_E=29.8739;score_B=29.0422;score_UC=2.8061]
12	4648951	4648952	3	0.0700487	+	[score_CL=0.0700487;score_E=17.9751;score_B=12.4609;score_UC=0.0700487]
12	4673781	4673782	3	2.3078	+	[score_CL=2.3078;score_E=27.0571;score_B=27.2293;score_UC=2.3078]
12	4673782	4673783	3	8.97089	+	[score_CL=8.97089;score_E=26.7543;score_B=34.4759;score_UC=8.97089]
12	4673783	4673784	3	5.49883	+	[score_CL=5.49883;score_E=26.7713;score_B=31.0426;score_UC=5.49883]
12	4674696	4674697	3	1.27364	+	[score_CL=1.27364;score_E=28.436;score_B=20.7281;score_UC=1.27364]
12	4674697	4674698	3	0.500846	+	[score_CL=0.500846;score_E=30.3481;score_B=20.0234;score_UC=0.500846]
12	4674707	4674708	3	2.10327	+	[score_CL=2.10327;score_E=28.2907;score_B=22.8505;score_UC=2.10327]
12	4674714	4674715	3	5.22171	+	[score_CL=5.22171;score_E=35.1669;score_B=40.0779;score_UC=5.22171]
12	4674715	4674716	3	17.5811	+	[score_CL=17.5811;score_E=34.9197;score_B=52.3877;score_UC=17.5811]
12	4674716	4674717	3	2.64513	+	[score_CL=2.64513;score_E=37.7785;score_B=38.8568;score_UC=2.64513]
12	4674717	4674718	3	1.04821	+	[score_CL=1.04821;score_E=36.6008;score_B=22.6365;score_UC=1.04821]
12	4674721	4674722	3	3.17622	+	[score_CL=3.17622;score_E=32.8134;score_B=31.2232;score_UC=3.17622]
12	4674722	4674723	3	9.07819	+	[score_CL=9.07819;score_E=31.5957;score_B=37.124;score_UC=9.07819]
12	4675014	4675015	3	3.08611	+	[score_CL=3.08611;score_E=45.9276;score_B=37.5144;score_UC=3.08611]
12	4675015	4675016	3	2.82339	+	[score_CL=2.82339;score_E=47.8546;score_B=37.1488;score_UC=2.82339]
12	4675016	4675017	3	0.509229	+	[score_CL=0.509229;score_E=48.9918;score_B=34.2774;score_UC=0.509229]
12	4676403	4676404	3	9.19648	+	[score_CL=9.19648;score_E=77.294;score_B=79.4103;score_UC=9.19648]
12	4676404	4676405	3	18.0961	+	[score_CL=18.0961;score_E=83.271;score_B=97.6884;score_UC=18.0961]
12	4676405	4676406	3	14.4943	+	[score_CL=14.4943;score_E=77.7118;score_B=90.4326;score_UC=14.4943]
12	4676407	4676408	3	6.01925	+	[score_CL=6.01925;score_E=80.9004;score_B=78.7197;score_UC=6.01925]
12	4676408	4676409	3	22.106	+	[score_CL=22.106;score_E=66.8215;score_B=88.9255;score_UC=22.106]
12	4676477	4676478	3	4.79642	+	[score_CL=4.79642;score_E=65.4218;score_B=59.6995;score_UC=4.79642]
12	4676478	4676479	3	4.29147	+	[score_CL=4.29147;score_E=77.9849;score_B=65.3087;score_UC=4.29147]
12	4676479	4676480	3	10.3769	+	[score_CL=10.3769;score_E=64.4427;score_B=70.2112;score_UC=10.3769]
12	4676483	4676484	3	5.93325	+	[score_CL=5.93325;score_E=74.6546;score_B=69.7388;score_UC=5.93325]
12	4676484	4676485	3	14.6433	+	[score_CL=14.6433;score_E=83.7554;score_B=91.9635;score_UC=14.6433]
12	4676485	4676486	3	19.1917	+	[score_CL=19.1917;score_E=89.7704;score_B=106.334;score_UC=19.1917]
12	4676486	4676487	3	16.5587	+	[score_CL=16.5587;score_E=82.3284;score_B=94.9826;score_UC=16.5587]
12	4676487	4676488	3	5.47959	+	[score_CL=5.47959;score_E=75.1463;score_B=69.8728;score_UC=5.47959]
12	4676519	4676520	3	6.45663	+	[score_CL=6.45663;score_E=52.4789;score_B=50.6358;score_UC=6.45663]
12	4676520	4676521	3	3.94	+	[score_CL=3.94;score_E=56.2183;score_B=47.8092;score_UC=3.94]
12	4676771	4676772	3	6.49376	+	[score_CL=6.49376;score_E=39.9365;score_B=40.9179;score_UC=6.49376]
12	4676772	4676773	3	0.633482	+	[score_CL=0.633482;score_E=49.5755;score_B=35.014;score_UC=0.633482]
12	4676906	4676907	3	6.73957	+	[score_CL=6.73957;score_E=103.804;score_B=107.365;score_UC=6.73957]
12	4676907	4676908	3	26.7722	+	[score_CL=26.7722;score_E=94.0957;score_B=120.867;score_UC=26.7722]
12	4676908	4676909	3	3.83022	+	[score_CL=3.83022;score_E=121.244;score_B=116.565;score_UC=3.83022]
12	4676909	4676910	3	16.685	+	[score_CL=16.685;score_E=108.267;score_B=124.952;score_UC=16.685]
12	4676910	4676911	3	35.984	+	[score_CL=35.984;score_E=100.865;score_B=136.849;score_UC=35.984]
12	4676913	4676914	3	0.378313	+	[score_CL=0.378313;score_E=105.006;score_B=100.005;score_UC=0.378313]
12	4676914	4676915	3	26.0883	+	[score_CL=26.0883;score_E=106.014;score_B=132.102;score_UC=26.0883]
12	4676915	4676916	3	28.4352	+	[score_CL=28.4352;score_E=124.43;score_B=152.865;score_UC=28.4352]
12	4676916	4676917	3	30.607	+	[score_CL=30.607;score_E=124.508;score_B=155.115;score_UC=30.607]
12	4676917	4676918	3	30.3076	+	[score_CL=30.3076;score_E=124.571;score_B=154.878;score_UC=30.3076]
12	4676918	4676919	3	65.8107	+	[score_CL=65.8107;score_E=124.618;score_B=190.429;score_UC=65.8107]
12	4676919	4676920	3	34.7571	+	[score_CL=34.7571;score_E=115.526;score_B=150.283;score_UC=34.7571]
12	4676920	4676921	3	11.397	+	[score_CL=11.397;score_E=109.82;score_B=121.214;score_UC=11.397]
12	4676921	4676922	3	5.66911	+	[score_CL=5.66911;score_E=104.535;score_B=94.2061;score_UC=5.66911]
12	4676922	4676923	3	7.11806	+	[score_CL=7.11806;score_E=111.128;score_B=106.663;score_UC=7.11806]
12	4676923	4676924	3	22.8206	+	[score_CL=22.8206;score_E=92.0098;score_B=114.829;score_UC=22.8206]
12	4676964	4676965	3	7.1025	+	[score_CL=7.1025;score_E=74.7447;score_B=77.9786;score_UC=7.1025]
12	4676966	4676967	3	18.9424	+	[score_CL=18.9424;score_E=93.639;score_B=112.539;score_UC=18.9424]
12	4676967	4676968	3	20.2273	+	[score_CL=20.2273;score_E=99.5601;score_B=118.56;score_UC=20.2273]
12	4676968	4676969	3	7.60406	+	[score_CL=7.60406;score_E=99.9558;score_B=94.869;score_UC=7.60406]
12	4676969	4676970	3	7.74119	+	[score_CL=7.74119;score_E=94.1887;score_B=87.9956;score_UC=7.74119]
12	4676970	4676971	3	13.6267	+	[score_CL=13.6267;score_E=86.5324;score_B=92.4162;score_UC=13.6267]
12	4676971	4676972	3	6.40678	+	[score_CL=6.40678;score_E=85.9165;score_B=82.3717;score_UC=6.40678]
12	4677160	4677161	3	10.6547	+	[score_CL=10.6547;score_E=143.262;score_B=148.246;score_UC=10.6547]
12	4677161	4677162	3	17.9636	+	[score_CL=17.9636;score_E=149.016;score_B=163.153;score_UC=17.9636]
12	4677162	4677163	3	12.8164	+	[score_CL=12.8164;score_E=143.415;score_B=152.898;score_UC=12.8164]
12	4677169	4677170	3	11.5097	+	[score_CL=11.5097;score_E=125.385;score_B=136.388;score_UC=11.5097]
12	4677176	4677177	3	5.76815	+	[score_CL=5.76815;score_E=142.948;score_B=143.703;score_UC=5.76815]
12	4677177	4677178	3	25.6464	+	[score_CL=25.6464;score_E=148.078;score_B=173.724;score_UC=25.6464]
12	4677178	4677179	3	38.3289	+	[score_CL=38.3289;score_E=143.591;score_B=181.92;score_UC=38.3289]
12	4677179	4677180	3	3.15108	+	[score_CL=3.15108;score_E=147.991;score_B=151.128;score_UC=3.15108]
12	4677180	4677181	3	5.96125	+	[score_CL=5.96125;score_E=123.12;score_B=120.949;score_UC=5.96125]
12	4677186	4677187	3	0.635839	+	[score_CL=0.635839;score_E=115.474;score_B=106.124;score_UC=0.635839]
12	4677300	4677301	3	1.66709	+	[score_CL=1.66709;score_E=85.8618;score_B=78.3797;score_UC=1.66709]
12	4677302	4677303	3	28.0707	+	[score_CL=28.0707;score_E=105.965;score_B=134.035;score_UC=28.0707]
12	4677303	4677304	3	20.6707	+	[score_CL=20.6707;score_E=111.793;score_B=132.464;score_UC=20.6707]
12	4677304	4677305	3	6.38652	+	[score_CL=6.38652;score_E=118.79;score_B=111.715;score_UC=6.38652]
12	4677305	4677306	3	13.1137	+	[score_CL=13.1137;score_E=92.7956;score_B=102.921;score_UC=13.1137]
12	4677310	4677311	3	0.0315203	+	[score_CL=0.0315203;score_E=87.0892;score_B=76.6675;score_UC=0.0315203]
12	4677318	4677319	3	4.38564	+	[score_CL=4.38564;score_E=87.8041;score_B=85.2624;score_UC=4.38564]
12	4677442	4677443	3	1.81982	+	[score_CL=1.81982;score_E=102.594;score_B=91.0316;score_UC=1.81982]
12	4677443	4677444	3	2.24333	+	[score_CL=2.24333;score_E=104.578;score_B=91.4969;score_UC=2.24333]
12	4677444	4677445	3	2.32185	+	[score_CL=2.32185;score_E=113.283;score_B=98.058;score_UC=2.32185]
12	4677445	4677446	3	9.12982	+	[score_CL=9.12982;score_E=106.466;score_B=106.191;score_UC=9.12982]
12	4677446	4677447	3	6.89441	+	[score_CL=6.89441;score_E=106.263;score_B=103.709;score_UC=6.89441]
12	4677510	4677511	3	3.81248	+	[score_CL=3.81248;score_E=97.0465;score_B=88.3337;score_UC=3.81248]
12	4677511	4677512	3	9.53148	+	[score_CL=9.53148;score_E=109.845;score_B=116.097;score_UC=9.53148]
12	4677512	4677513	3	27.7469	+	[score_CL=27.7469;score_E=112.258;score_B=140.003;score_UC=27.7469]
12	4677513	4677514	3	17.5674	+	[score_CL=17.5674;score_E=117.034;score_B=134.588;score_UC=17.5674]
12	4677514	4677515	3	12.8871	+	[score_CL=12.8871;score_E=108.273;score_B=112.805;score_UC=12.8871]
12	4677515	4677516	3	6.24608	+	[score_CL=6.24608;score_E=102.542;score_B=94.1989;score_UC=6.24608]
12	4677516	4677517	3	4.80724	+	[score_CL=4.80724;score_E=104.544;score_B=92.5505;score_UC=4.80724]
12	4677517	4677518	3	12.3157	+	[score_CL=12.3157;score_E=99.7105;score_B=103.602;score_UC=12.3157]
12	4677518	4677519	3	11.1967	+	[score_CL=11.1967;score_E=116.207;score_B=127.307;score_UC=11.1967]
12	4677519	4677520	3	33.3835	+	[score_CL=33.3835;score_E=99.9602;score_B=133.344;score_UC=33.3835]
12	4677520	4677521	3	5.73188	+	[score_CL=5.73188;score_E=106.193;score_B=111.265;score_UC=5.73188]
12	4677521	4677522	3	4.11212	+	[score_CL=4.11212;score_E=91.842;score_B=81.5417;score_UC=4.11212]
12	4677522	4677523	3	2.13217	+	[score_CL=2.13217;score_E=89.7355;score_B=77.3139;score_UC=2.13217]
12	4677636	4677637	3	13.2294	+	[score_CL=13.2294;score_E=55.317;score_B=67.671;score_UC=13.2294]
12	4677637	4677638	3	2.60199	+	[score_CL=2.60199;score_E=71.8339;score_B=57.8031;score_UC=2.60199]
12	4677638	4677639	3	2.1291	+	[score_CL=2.1291;score_E=78.4681;score_B=70.9551;score_UC=2.1291]
12	4677639	4677640	3	26.3097	+	[score_CL=26.3097;score_E=67.3144;score_B=93.6237;score_UC=26.3097]
12	4677640	4677641	3	12.027	+	[score_CL=12.027;score_E=74.3584;score_B=86.0226;score_UC=12.027]
12	4677641	4677642	3	1.80018	+	[score_CL=1.80018;score_E=68.8109;score_B=56.2259;score_UC=1.80018]
12	4677643	4677644	3	4.5435	+	[score_CL=4.5435;score_E=55.573;score_B=51.7761;score_UC=4.5435]
12	4677644	4677645	3	1.74972	+	[score_CL=1.74972;score_E=61.7826;score_B=49.1214;score_UC=1.74972]
12	4677901	4677902	3	4.99762	+	[score_CL=4.99762;score_E=60.3085;score_B=53.9723;score_UC=4.99762]
12	4677902	4677903	3	8.20781	+	[score_CL=8.20781;score_E=56.2851;score_B=57.2378;score_UC=8.20781]
12	4677906	4677907	3	0.857905	+	[score_CL=0.857905;score_E=68.1769;score_B=53.9027;score_UC=0.857905]
12	4677907	4677908	3	12.5901	+	[score_CL=12.5901;score_E=67.8311;score_B=75.4466;score_UC=12.5901]
12	4677908	4677909	3	15.2169	+	[score_CL=15.2169;score_E=68.2189;score_B=78.3295;score_UC=15.2169]
12	4677909	4677910	3	4.20278	+	[score_CL=4.20278;score_E=82.4854;score_B=69.2091;score_UC=4.20278]
12	4677910	4677911	3	13.0272	+	[score_CL=13.0272;score_E=72.1847;score_B=77.9385;score_UC=13.0272]
12	4677911	4677912	3	16.5889	+	[score_CL=16.5889;score_E=84.841;score_B=98.7156;score_UC=16.5889]
12	4677912	4677913	3	22.9759	+	[score_CL=22.9759;score_E=88.3896;score_B=111.366;score_UC=22.9759]
12	4677913	4677914	3	39.4483	+	[score_CL=39.4483;score_E=89.1063;score_B=128.555;score_UC=39.4483]
12	4677914	4677915	3	18.7513	+	[score_CL=18.7513;score_E=80.5049;score_B=99.2562;score_UC=18.7513]
12	4677915	4677916	3	10.0141	+	[score_CL=10.0141;score_E=70.2444;score_B=73.6465;score_UC=10.0141]
12	4677916	4677917	3	0.123479	+	[score_CL=0.123479;score_E=67.1849;score_B=50.3622;score_UC=0.123479]
12	4677923	4677924	3	4.8962	+	[score_CL=4.8962;score_E=53.8311;score_B=49.4653;score_UC=4.8962]
12	4677924	4677925	3	2.8724	+	[score_CL=2.8724;score_E=57.7498;score_B=47.322;score_UC=2.8724]
12	4677939	4677940	3	0.213522	+	[score_CL=0.213522;score_E=50.5333;score_B=38.0179;score_UC=0.213522]
12	4677944	4677945	3	2.48532	+	[score_CL=2.48532;score_E=47.5492;score_B=40.9378;score_UC=2.48532]
12	4678341	4678342	3	0.169121	+	[score_CL=0.169121;score_E=36.2782;score_B=21.9031;score_UC=0.169121]
12	4678342	4678343	3	1.41948	+	[score_CL=1.41948;score_E=37.7153;score_B=24.2233;score_UC=1.41948]
12	4678343	4678344	3	2.6527	+	[score_CL=2.6527;score_E=38.5842;score_B=34.2199;score_UC=2.6527]
12	4678344	4678345	3	11.5149	+	[score_CL=11.5149;score_E=34.1777;score_B=42.9788;score_UC=11.5149]
12	4678345	4678346	3	0.713145	+	[score_CL=0.713145;score_E=38.1304;score_B=32.133;score_UC=0.713145]
12	4678874	4678875	3	1.20357	+	[score_CL=1.20357;score_E=31.8518;score_B=23.7745;score_UC=1.20357]
12	4713378	4713379	3	3.14365	+	[score_CL=3.14365;score_E=32.7678;score_B=27.4892;score_UC=3.14365]
12	4713379	4713380	3	5.46534	+	[score_CL=5.46534;score_E=31.7965;score_B=29.9491;score_UC=5.46534]
12	4713694	4713695	3	5.11289	+	[score_CL=5.11289;score_E=44.7195;score_B=43.4644;score_UC=5.11289]
12	4713869	4713870	3	2.2219	+	[score_CL=2.2219;score_E=45.6714;score_B=35.0673;score_UC=2.2219]
12	4713870	4713871	3	2.46157	+	[score_CL=2.46157;score_E=49.6833;score_B=35.7434;score_UC=2.46157]
12	4713871	4713872	3	3.02067	+	[score_CL=3.02067;score_E=45.8501;score_B=36;score_UC=3.02067]
12	4713872	4713873	3	1.42917	+	[score_CL=1.42917;score_E=47.1262;score_B=34.1026;score_UC=1.42917]
12	4782680	4782681	3	12.0982	+	[score_CL=12.0982;score_E=29.1092;score_B=41.195;score_UC=12.0982]
12	4782681	4782682	3	9.86706	+	[score_CL=9.86706;score_E=29.1116;score_B=38.9678;score_UC=9.86706]
12	4782682	4782683	3	1.76146	+	[score_CL=1.76146;score_E=30.0661;score_B=28.8556;score_UC=1.76146]
12	4782700	4782701	3	6.69841	+	[score_CL=6.69841;score_E=29.0595;score_B=32.4295;score_UC=6.69841]
12	4782766	4782767	3	0.615571	+	[score_CL=0.615571;score_E=48.2418;score_B=33.8089;score_UC=0.615571]
12	4782767	4782768	3	6.4444	+	[score_CL=6.4444;score_E=38.8789;score_B=39.7743;score_UC=6.4444]
12	4782859	4782860	3	16.3247	+	[score_CL=16.3247;score_E=63.4081;score_B=79.7283;score_UC=16.3247]
12	4782860	4782861	3	25.951	+	[score_CL=25.951;score_E=76.3526;score_B=102.294;score_UC=25.951]
12	4782861	4782862	3	17.6504	+	[score_CL=17.6504;score_E=79.5437;score_B=97.1265;score_UC=17.6504]
12	4782862	4782863	3	17.5611	+	[score_CL=17.5611;score_E=66.5237;score_B=80.3823;score_UC=17.5611]
12	4782863	4782864	3	6.28404	+	[score_CL=6.28404;score_E=60.4081;score_B=56.853;score_UC=6.28404]
12	4782870	4782871	3	4.1289	+	[score_CL=4.1289;score_E=59.3428;score_B=51.1834;score_UC=4.1289]
12	4782871	4782872	3	15.2987	+	[score_CL=15.2987;score_E=51.7676;score_B=62.8878;score_UC=15.2987]
12	4782872	4782873	3	5.19587	+	[score_CL=5.19587;score_E=66.1635;score_B=54.9318;score_UC=5.19587]
12	4782873	4782874	3	6.98332	+	[score_CL=6.98332;score_E=51.6167;score_B=46.2016;score_UC=6.98332]
12	4782874	4782875	3	3.92391	+	[score_CL=3.92391;score_E=50.9242;score_B=42.4684;score_UC=3.92391]
12	4782962	4782963	3	7.68418	+	[score_CL=7.68418;score_E=40.5109;score_B=44.8563;score_UC=7.68418]
12	4782965	4782966	3	23.3323	+	[score_CL=23.3323;score_E=58.6075;score_B=81.939;score_UC=23.3323]
12	4782966	4782967	3	18.3119	+	[score_CL=18.3119;score_E=62.571;score_B=80.8782;score_UC=18.3119]
12	4782967	4782968	3	7.5723	+	[score_CL=7.5723;score_E=61.2967;score_B=57.6495;score_UC=7.5723]
12	4782968	4782969	3	2.80516	+	[score_CL=2.80516;score_E=50.5353;score_B=39.8503;score_UC=2.80516]
12	4782974	4782975	3	2.83651	+	[score_CL=2.83651;score_E=51.3883;score_B=40.7627;score_UC=2.83651]
12	4782975	4782976	3	8.62032	+	[score_CL=8.62032;score_E=43.0508;score_B=46.5074;score_UC=8.62032]
12	4782982	4782983	3	0.204605	+	[score_CL=0.204605;score_E=57.8835;score_B=41.2979;score_UC=0.204605]
12	4782983	4782984	3	12.1512	+	[score_CL=12.1512;score_E=52.1954;score_B=59.4045;score_UC=12.1512]
12	4782984	4782985	3	11.6333	+	[score_CL=11.6333;score_E=52.1719;score_B=58.8359;score_UC=11.6333]
12	4783178	4783179	3	1.64599	+	[score_CL=1.64599;score_E=63.6492;score_B=52.6699;score_UC=1.64599]
12	4783179	4783180	3	1.65698	+	[score_CL=1.65698;score_E=63.7765;score_B=52.8708;score_UC=1.65698]
12	4783193	4783194	3	0.249395	+	[score_CL=0.249395;score_E=63.8098;score_B=51.7371;score_UC=0.249395]
12	4783194	4783195	3	0.0702174	+	[score_CL=0.0702174;score_E=67.8771;score_B=51.6217;score_UC=0.0702174]
12	4783195	4783196	3	0.071051	+	[score_CL=0.071051;score_E=84.8794;score_B=85.6087;score_UC=0.071051]
12	4783196	4783197	3	62.8073	+	[score_CL=62.8073;score_E=82.773;score_B=145.58;score_UC=62.8073]
12	4783197	4783198	3	48.3675	+	[score_CL=48.3675;score_E=86.4192;score_B=134.787;score_UC=48.3675]
12	4783198	4783199	3	5.71633	+	[score_CL=5.71633;score_E=80.6383;score_B=86.3579;score_UC=5.71633]
12	4827179	4827180	3	8.59315	+	[score_CL=8.59315;score_E=107.185;score_B=108.15;score_UC=8.59315]
12	4827180	4827181	3	19.2051	+	[score_CL=19.2051;score_E=118.598;score_B=136.553;score_UC=19.2051]
12	4827181	4827182	3	21.9162	+	[score_CL=21.9162;score_E=114.947;score_B=136.695;score_UC=21.9162]
12	4827182	4827183	3	5.06292	+	[score_CL=5.06292;score_E=112.38;score_B=109.595;score_UC=5.06292]
12	4827190	4827191	3	0.752407	+	[score_CL=0.752407;score_E=113.039;score_B=99.1376;score_UC=0.752407]
12	4827191	4827192	3	1.71246	+	[score_CL=1.71246;score_E=110.966;score_B=102.019;score_UC=1.71246]
12	4827199	4827200	3	3.76533	+	[score_CL=3.76533;score_E=146.148;score_B=137.968;score_UC=3.76533]
12	4827200	4827201	3	19.2769	+	[score_CL=19.2769;score_E=138.284;score_B=156.622;score_UC=19.2769]
12	4827201	4827202	3	6.64323	+	[score_CL=6.64323;score_E=161.635;score_B=154.008;score_UC=6.64323]
12	4827202	4827203	3	12.6797	+	[score_CL=12.6797;score_E=145.214;score_B=149.086;score_UC=12.6797]
12	4827203	4827204	3	8.83488	+	[score_CL=8.83488;score_E=157.91;score_B=153.818;score_UC=8.83488]
12	4827204	4827205	3	15.9074	+	[score_CL=15.9074;score_E=137.611;score_B=152.592;score_UC=15.9074]
12	4827211	4827212	3	3.36697	+	[score_CL=3.36697;score_E=144.44;score_B=134.859;score_UC=3.36697]
12	4827212	4827213	3	17.8512	+	[score_CL=17.8512;score_E=128.61;score_B=146.352;score_UC=17.8512]
12	4827213	4827214	3	1.21123	+	[score_CL=1.21123;score_E=142.13;score_B=131.107;score_UC=1.21123]
12	4827215	4827216	3	3.57194	+	[score_CL=3.57194;score_E=129.102;score_B=120.006;score_UC=3.57194]
12	4827216	4827217	3	5.8345	+	[score_CL=5.8345;score_E=124.253;score_B=121.434;score_UC=5.8345]
12	4858201	4858202	3	0.0612141	+	[score_CL=0.0612141;score_E=108.618;score_B=98.1874;score_UC=0.0612141]
12	4858217	4858218	3	1.52809	+	[score_CL=1.52809;score_E=136.706;score_B=124.75;score_UC=1.52809]
12	4858218	4858219	3	1.89545	+	[score_CL=1.89545;score_E=135.954;score_B=126.248;score_UC=1.89545]
12	4858221	4858222	3	2.60385	+	[score_CL=2.60385;score_E=151.733;score_B=140.655;score_UC=2.60385]
12	4858222	4858223	3	12.4707	+	[score_CL=12.4707;score_E=140.361;score_B=151.319;score_UC=12.4707]
12	4858251	4858252	3	0.288671	+	[score_CL=0.288671;score_E=164.309;score_B=149.095;score_UC=0.288671]
12	4858252	4858253	3	5.29611	+	[score_CL=5.29611;score_E=167.175;score_B=160.564;score_UC=5.29611]
12	4858253	4858254	3	11.0952	+	[score_CL=11.0952;score_E=178.108;score_B=179.388;score_UC=11.0952]
12	4858254	4858255	3	18.4478	+	[score_CL=18.4478;score_E=167.216;score_B=185.155;score_UC=18.4478]
12	4858255	4858256	3	1.49688	+	[score_CL=1.49688;score_E=187.267;score_B=171.699;score_UC=1.49688]
12	4858256	4858257	3	10.03	+	[score_CL=10.03;score_E=159.194;score_B=163.438;score_UC=10.03]
12	4858257	4858258	3	3.25371	+	[score_CL=3.25371;score_E=167.142;score_B=156.48;score_UC=3.25371]
12	4858258	4858259	3	0.214349	+	[score_CL=0.214349;score_E=161.639;score_B=146.383;score_UC=0.214349]
12	4858261	4858262	3	25.1377	+	[score_CL=25.1377;score_E=173.465;score_B=198.602;score_UC=25.1377]
12	4858262	4858263	3	42.8466	+	[score_CL=42.8466;score_E=192.294;score_B=235.141;score_UC=42.8466]
12	4858263	4858264	3	24.5245	+	[score_CL=24.5245;score_E=191.133;score_B=215.658;score_UC=24.5245]
12	4858264	4858265	3	20.3728	+	[score_CL=20.3728;score_E=182.868;score_B=203.221;score_UC=20.3728]
12	4858265	4858266	3	11.9434	+	[score_CL=11.9434;score_E=182.174;score_B=185.714;score_UC=11.9434]
12	4858266	4858267	3	12.0077	+	[score_CL=12.0077;score_E=180.706;score_B=183.04;score_UC=12.0077]
12	4858267	4858268	3	18.1641	+	[score_CL=18.1641;score_E=171.937;score_B=186.478;score_UC=18.1641]
12	4858268	4858269	3	9.80958	+	[score_CL=9.80958;score_E=178.626;score_B=176.775;score_UC=9.80958]
12	4858269	4858270	3	11.2236	+	[score_CL=11.2236;score_E=164.388;score_B=165.629;score_UC=11.2236]
12	4858270	4858271	3	5.69863	+	[score_CL=5.69863;score_E=163.593;score_B=155.162;score_UC=5.69863]
12	4858271	4858272	3	3.4927	+	[score_CL=3.4927;score_E=171.856;score_B=157.222;score_UC=3.4927]
12	4858272	4858273	3	14.7367	+	[score_CL=14.7367;score_E=150.248;score_B=164.472;score_UC=14.7367]
12	4858275	4858276	3	8.38072	+	[score_CL=8.38072;score_E=150.95;score_B=151.469;score_UC=8.38072]
12	4858276	4858277	3	6.48509	+	[score_CL=6.48509;score_E=152.038;score_B=148.685;score_UC=6.48509]
12	4858288	4858289	3	3.77589	+	[score_CL=3.77589;score_E=130.644;score_B=127.056;score_UC=3.77589]
12	4859038	4859039	3	3.70593	+	[score_CL=6.30137;score_E=3.70593;score_B=9.41268;score_UC=3.70593]
12	4859039	4859040	3	3.7032	+	[score_CL=5.54421;score_E=3.7032;score_B=8.91831;score_UC=3.7032]
12	4859040	4859041	3	3.70578	+	[score_CL=6.59616;score_E=3.70578;score_B=9.57018;score_UC=3.70578]
12	4859041	4859042	3	2.52103	+	[score_CL=2.52103;score_E=3.70136;score_B=6.15545;score_UC=2.52103]
12	4921077	4921078	3	3.4154	+	[score_CL=3.4154;score_E=62.3288;score_B=52.9989;score_UC=3.4154]
12	4921078	4921079	3	16.44	+	[score_CL=16.44;score_E=50.8155;score_B=65.8058;score_UC=16.44]
12	4921079	4921080	3	3.45171	+	[score_CL=3.45171;score_E=61.8698;score_B=52.8697;score_UC=3.45171]
12	4940218	4940219	3	5.13067	+	[score_CL=5.13067;score_E=49.2898;score_B=43.8991;score_UC=5.13067]
12	4940219	4940220	3	18.0063	+	[score_CL=18.0063;score_E=51.9441;score_B=68.1568;score_UC=18.0063]
12	4940220	4940221	3	16.8637	+	[score_CL=16.8637;score_E=53.5474;score_B=70.3834;score_UC=16.8637]
12	4940221	4940222	3	12.6496	+	[score_CL=12.6496;score_E=65.0731;score_B=70.7128;score_UC=12.6496]
12	4940222	4940223	3	18.8422	+	[score_CL=18.8422;score_E=64.4318;score_B=81.4658;score_UC=18.8422]
12	4940223	4940224	3	21.5013	+	[score_CL=21.5013;score_E=69.8681;score_B=91.365;score_UC=21.5013]
12	4940224	4940225	3	25.0403	+	[score_CL=25.0403;score_E=71.4013;score_B=96.4416;score_UC=25.0403]
12	4940225	4940226	3	26.8321	+	[score_CL=26.8321;score_E=70.2865;score_B=97.1186;score_UC=26.8321]
12	4940226	4940227	3	25.0329	+	[score_CL=25.0329;score_E=64.5423;score_B=89.5752;score_UC=25.0329]
12	4940227	4940228	3	26.6618	+	[score_CL=26.6618;score_E=58.3917;score_B=85.0535;score_UC=26.6618]
12	4940228	4940229	3	7.13587	+	[score_CL=7.13587;score_E=57.7269;score_B=59.2171;score_UC=7.13587]
12	4940229	4940230	3	7.52952	+	[score_CL=7.52952;score_E=39.7457;score_B=38.2802;score_UC=7.52952]
12	4940385	4940386	3	3.31155	+	[score_CL=3.31155;score_E=31.9827;score_B=27.89;score_UC=3.31155]
12	4942134	4942135	3	1.88072	+	[score_CL=2.01228;score_E=5.73111;score_B=3.23958;score_UC=1.88072]
12	4942271	4942272	3	2.02179	+	[score_CL=2.02179;score_E=43.2591;score_B=31.2887;score_UC=2.02179]
12	4942272	4942273	3	4.92398	+	[score_CL=4.92398;score_E=37.3839;score_B=34.1332;score_UC=4.92398]
12	4942280	4942281	3	0.73011	+	[score_CL=0.73011;score_E=34.6908;score_B=25.6091;score_UC=0.73011]
12	4942282	4942283	3	1.62674	+	[score_CL=1.62674;score_E=40.6687;score_B=28.202;score_UC=1.62674]
12	4942283	4942284	3	2.86182	+	[score_CL=2.86182;score_E=36.6218;score_B=29.3699;score_UC=2.86182]
12	4961253	4961254	3	51.902	+	[score_CL=51.902;score_E=215.812;score_B=267.714;score_UC=51.902]
12	4961254	4961255	3	62.4771	+	[score_CL=62.4771;score_E=214.946;score_B=277.423;score_UC=62.4771]
12	4961257	4961258	3	24.7584	+	[score_CL=24.7584;score_E=217.415;score_B=242.173;score_UC=24.7584]
12	4961258	4961259	3	59.0458	+	[score_CL=59.0458;score_E=236.962;score_B=296.008;score_UC=59.0458]
12	4961259	4961260	3	90.3682	+	[score_CL=90.3682;score_E=237.263;score_B=327.631;score_UC=90.3682]
12	4961260	4961261	3	139.545	+	[score_CL=139.545;score_E=237.529;score_B=377.073;score_UC=139.545]
12	4961261	4961262	3	100.359	+	[score_CL=100.359;score_E=237.763;score_B=338.122;score_UC=100.359]
12	4961262	4961263	3	154.266	+	[score_CL=154.266;score_E=237.965;score_B=392.231;score_UC=154.266]
12	4961263	4961264	3	60.9332	+	[score_CL=60.9332;score_E=238.136;score_B=299.07;score_UC=60.9332]
12	4961264	4961265	3	67.0146	+	[score_CL=67.0146;score_E=238.275;score_B=305.29;score_UC=67.0146]
12	4961265	4961266	3	81.5483	+	[score_CL=81.5483;score_E=238.382;score_B=319.931;score_UC=81.5483]
12	4961266	4961267	3	116.578	+	[score_CL=116.578;score_E=238.458;score_B=355.035;score_UC=116.578]
12	4961267	4961268	3	131.604	+	[score_CL=131.604;score_E=238.501;score_B=370.105;score_UC=131.604]
12	4961268	4961269	3	63.0272	+	[score_CL=63.0272;score_E=238.512;score_B=301.539;score_UC=63.0272]
12	4961269	4961270	3	35.8001	+	[score_CL=35.8001;score_E=238.491;score_B=274.291;score_UC=35.8001]
12	4961270	4961271	3	32.2157	+	[score_CL=32.2157;score_E=217.917;score_B=250.132;score_UC=32.2157]
12	4961272	4961273	3	7.37825	+	[score_CL=7.37825;score_E=219.013;score_B=226.392;score_UC=7.37825]
12	4961273	4961274	3	46.8665	+	[score_CL=46.8665;score_E=205.752;score_B=252.619;score_UC=46.8665]
12	4961275	4961276	3	15.8373	+	[score_CL=15.8373;score_E=218.501;score_B=234.339;score_UC=15.8373]
12	4961276	4961277	3	104.337	+	[score_CL=104.337;score_E=234.031;score_B=338.368;score_UC=104.337]
12	4961277	4961278	3	83.6499	+	[score_CL=83.6499;score_E=237.174;score_B=320.824;score_UC=83.6499]
12	4961278	4961279	3	79.4826	+	[score_CL=79.4826;score_E=236.867;score_B=316.349;score_UC=79.4826]
12	4961279	4961280	3	96.0194	+	[score_CL=96.0194;score_E=236.528;score_B=332.548;score_UC=96.0194]
12	4961280	4961281	3	94.0883	+	[score_CL=94.0883;score_E=236.159;score_B=330.247;score_UC=94.0883]
12	4961281	4961282	3	52.5681	+	[score_CL=52.5681;score_E=235.758;score_B=288.327;score_UC=52.5681]
12	4961282	4961283	3	131.127	+	[score_CL=131.127;score_E=235.327;score_B=366.454;score_UC=131.127]
12	4961283	4961284	3	107.174	+	[score_CL=107.174;score_E=234.866;score_B=342.04;score_UC=107.174]
12	4961284	4961285	3	31.9588	+	[score_CL=31.9588;score_E=234.374;score_B=266.333;score_UC=31.9588]
12	4961285	4961286	3	41.0884	+	[score_CL=41.0884;score_E=213.332;score_B=254.42;score_UC=41.0884]
12	4961290	4961291	3	16.7364	+	[score_CL=16.7364;score_E=211.586;score_B=228.322;score_UC=16.7364]
12	4961291	4961292	3	31.2956	+	[score_CL=31.2956;score_E=211.235;score_B=242.531;score_UC=31.2956]
12	4961292	4961293	3	4.19433	+	[score_CL=4.19433;score_E=208.869;score_B=212.851;score_UC=4.19433]
12	4961295	4961296	3	6.71484	+	[score_CL=6.71484;score_E=207.837;score_B=214.553;score_UC=6.71484]
12	4961296	4961297	3	57.6356	+	[score_CL=57.6356;score_E=213.722;score_B=271.358;score_UC=57.6356]
12	4961297	4961298	3	29.5785	+	[score_CL=29.5785;score_E=208.835;score_B=238.414;score_UC=29.5785]
12	4961298	4961299	3	3.9642	+	[score_CL=3.9642;score_E=224.493;score_B=228.46;score_UC=3.9642]
12	4961299	4961300	3	28.8579	+	[score_CL=28.8579;score_E=190.695;score_B=219.553;score_UC=28.8579]
12	4961300	4961301	3	2.8109	+	[score_CL=2.8109;score_E=202.135;score_B=203.461;score_UC=2.8109]
12	4961302	4961303	3	20.9369	+	[score_CL=20.9369;score_E=181.011;score_B=201.948;score_UC=20.9369]
12	4961304	4961305	3	14.916	+	[score_CL=14.916;score_E=178.986;score_B=193.883;score_UC=14.916]
12	4965839	4965840	3	40.4543	+	[score_CL=40.4543;score_E=103.342;score_B=143.796;score_UC=40.4543]
12	4965840	4965841	3	35.67	+	[score_CL=35.67;score_E=122.498;score_B=158.168;score_UC=35.67]
12	4965841	4965842	3	87.7287	+	[score_CL=87.7287;score_E=122.416;score_B=210.144;score_UC=87.7287]
12	4965842	4965843	3	69.0388	+	[score_CL=69.0388;score_E=122.318;score_B=191.357;score_UC=69.0388]
12	4965843	4965844	3	77.3156	+	[score_CL=77.3156;score_E=122.204;score_B=199.52;score_UC=77.3156]
12	4965844	4965845	3	49.7453	+	[score_CL=49.7453;score_E=121.996;score_B=171.742;score_UC=49.7453]
12	4965845	4965846	3	23.0125	+	[score_CL=23.0125;score_E=121.932;score_B=144.944;score_UC=23.0125]
12	4965846	4965847	3	45.7207	+	[score_CL=45.7207;score_E=121.751;score_B=167.471;score_UC=45.7207]
12	4965847	4965848	3	93.3932	+	[score_CL=93.3932;score_E=121.599;score_B=214.992;score_UC=93.3932]
12	4965848	4965849	3	62.5745	+	[score_CL=62.5745;score_E=121.41;score_B=183.985;score_UC=62.5745]
12	4965849	4965850	3	87.2612	+	[score_CL=87.2612;score_E=121.207;score_B=208.468;score_UC=87.2612]
12	4965850	4965851	3	107.86	+	[score_CL=107.86;score_E=120.987;score_B=228.847;score_UC=107.86]
12	4965851	4965852	3	26.9155	+	[score_CL=26.9155;score_E=120.755;score_B=147.671;score_UC=26.9155]
12	4965852	4965853	3	30.8725	+	[score_CL=30.8725;score_E=120.504;score_B=151.376;score_UC=30.8725]
12	4965853	4965854	3	26.0649	+	[score_CL=26.0649;score_E=104.593;score_B=130.658;score_UC=26.0649]
12	4965854	4965855	3	4.86013	+	[score_CL=4.86013;score_E=99.4526;score_B=100.63;score_UC=4.86013]
12	4965857	4965858	3	24.646	+	[score_CL=24.646;score_E=79.6864;score_B=104.332;score_UC=24.646]
12	4965860	4965861	3	21.3606	+	[score_CL=21.3606;score_E=98.9333;score_B=120.294;score_UC=21.3606]
12	4965861	4965862	3	46.0756	+	[score_CL=46.0756;score_E=97.0321;score_B=143.108;score_UC=46.0756]
12	4965868	4965869	3	2.57133	+	[score_CL=2.57133;score_E=88.2655;score_B=77.1204;score_UC=2.57133]
12	4965869	4965870	3	10.4381	+	[score_CL=10.4381;score_E=77.1892;score_B=84.4821;score_UC=10.4381]
12	4965878	4965879	3	1.03592	+	[score_CL=1.03592;score_E=90.4911;score_B=85.3741;score_UC=1.03592]
12	4965879	4965880	3	25.3081	+	[score_CL=25.3081;score_E=91.1939;score_B=116.502;score_UC=25.3081]
12	4965880	4965881	3	22.9163	+	[score_CL=22.9163;score_E=96.4727;score_B=119.388;score_UC=22.9163]
12	4965881	4965882	3	8.38834	+	[score_CL=8.38834;score_E=100.975;score_B=99.7448;score_UC=8.38834]
12	4965882	4965883	3	13.4267	+	[score_CL=13.4267;score_E=76.1239;score_B=86.6054;score_UC=13.4267]
12	4965891	4965892	3	5.333	+	[score_CL=5.333;score_E=65.7148;score_B=62.2066;score_UC=5.333]
12	4965892	4965893	3	3.19269	+	[score_CL=3.19269;score_E=69.2747;score_B=59.452;score_UC=3.19269]
12	4965896	4965897	3	7.85689	+	[score_CL=7.85689;score_E=79.7537;score_B=82.2176;score_UC=7.85689]
12	4965897	4965898	3	23.5104	+	[score_CL=23.5104;score_E=81.7129;score_B=105.074;score_UC=23.5104]
12	4965898	4965899	3	15.207	+	[score_CL=15.207;score_E=78.3968;score_B=93.4764;score_UC=15.207]
12	4965899	4965900	3	0.782503	+	[score_CL=0.782503;score_E=83.8356;score_B=64.9154;score_UC=0.782503]
12	4965900	4965901	3	3.58388	+	[score_CL=3.58388;score_E=57.9976;score_B=53.0324;score_UC=3.58388]
12	4974237	4974238	3	1.39091	+	[score_CL=1.39091;score_E=27.6983;score_B=24.3452;score_UC=1.39091]
12	4974238	4974239	3	6.5641	+	[score_CL=6.5641;score_E=27.1227;score_B=33.5865;score_UC=6.5641]
12	4974239	4974240	3	11.7835	+	[score_CL=11.7835;score_E=27.1028;score_B=38.8121;score_UC=11.7835]
12	4974246	4974247	3	18.19	+	[score_CL=18.19;score_E=35.1786;score_B=53.3654;score_UC=18.19]
12	4974247	4974248	3	10.965	+	[score_CL=10.965;score_E=35.4539;score_B=46.4187;score_UC=10.965]
12	4974248	4974249	3	10.0043	+	[score_CL=10.0043;score_E=35.5274;score_B=43.3374;score_UC=10.0043]
12	4974249	4974250	3	4.90638	+	[score_CL=4.90638;score_E=38.3211;score_B=40.4864;score_UC=4.90638]
12	4974250	4974251	3	12.2332	+	[score_CL=12.2332;score_E=35.654;score_B=42.5394;score_UC=12.2332]
12	4974251	4974252	3	3.49343	+	[score_CL=3.49343;score_E=36.0148;score_B=33.4092;score_UC=3.49343]
12	4974253	4974254	3	4.42289	+	[score_CL=4.42289;score_E=28.4072;score_B=26.5006;score_UC=4.42289]
12	4974271	4974272	3	1.03392	+	[score_CL=1.03392;score_E=32.8431;score_B=21.2135;score_UC=1.03392]
12	4974272	4974273	3	1.68817	+	[score_CL=1.68817;score_E=42.9732;score_B=30.0166;score_UC=1.68817]
12	4974273	4974274	3	9.96931	+	[score_CL=9.96931;score_E=41.8482;score_B=46.4123;score_UC=9.96931]
12	4974274	4974275	3	13.5377	+	[score_CL=13.5377;score_E=42.1774;score_B=53.8433;score_UC=13.5377]
12	4974275	4974276	3	9.43367	+	[score_CL=9.43367;score_E=43.5391;score_B=52.9688;score_UC=9.43367]
12	4974276	4974277	3	32.1636	+	[score_CL=32.1636;score_E=41.9968;score_B=74.1605;score_UC=32.1636]
12	4974277	4974278	3	12.1022	+	[score_CL=12.1022;score_E=41.9955;score_B=54.0977;score_UC=12.1022]
12	4975257	4975258	3	6.66273	+	[score_CL=6.66273;score_E=9.80981;score_B=16.4703;score_UC=6.66273]
12	4975258	4975259	3	9.80986	+	[score_CL=11.0727;score_E=9.80986;score_B=20.8738;score_UC=9.80986]
12	4975259	4975260	3	2.52104	+	[score_CL=2.52104;score_E=9.81608;score_B=12.3397;score_UC=2.52104]
12	4975268	4975269	3	8.93142	+	[score_CL=16.2114;score_E=8.93142;score_B=25.1427;score_UC=8.93142]
12	4975269	4975270	3	8.93142	+	[score_CL=14.3749;score_E=8.93142;score_B=23.3065;score_UC=8.93142]
12	4975270	4975271	3	8.93142	+	[score_CL=12.699;score_E=8.93142;score_B=21.6304;score_UC=8.93142]
12	4975271	4975272	3	1.91904	+	[score_CL=1.91904;score_E=8.91957;score_B=10.8497;score_UC=1.91904]
12	4976402	4976403	3	1.74755	+	[score_CL=1.74755;score_E=36.3202;score_B=24.8843;score_UC=1.74755]
12	4976403	4976404	3	2.42773	+	[score_CL=2.42773;score_E=34.9003;score_B=25.6394;score_UC=2.42773]
12	4976404	4976405	3	0.51768	+	[score_CL=0.51768;score_E=37.8613;score_B=23.7397;score_UC=0.51768]
12	4976432	4976433	3	0.640412	+	[score_CL=0.640412;score_E=31.3136;score_B=22.1216;score_UC=0.640412]
12	4976915	4976916	3	26.0371	+	[score_CL=26.0371;score_E=44.6669;score_B=70.7038;score_UC=26.0371]
12	4976916	4976917	3	10.1549	+	[score_CL=10.1549;score_E=57.3324;score_B=67.4787;score_UC=10.1549]
12	4976917	4976918	3	14.4025	+	[score_CL=14.4025;score_E=52.668;score_B=60.6847;score_UC=14.4025]
12	4976918	4976919	3	9.1639	+	[score_CL=9.1639;score_E=48.9035;score_B=50.6852;score_UC=9.1639]
12	4976921	4976922	3	0.7029	+	[score_CL=0.7029;score_E=48.5648;score_B=34.0336;score_UC=0.7029]
12	4976922	4976923	3	10.0189	+	[score_CL=10.0189;score_E=52.2634;score_B=58.4275;score_UC=10.0189]
12	4976923	4976924	3	20.5174	+	[score_CL=20.5174;score_E=51.8407;score_B=72.3484;score_UC=20.5174]
12	4976924	4976925	3	13.4692	+	[score_CL=13.4692;score_E=51.654;score_B=64.5133;score_UC=13.4692]
12	4976976	4976977	3	2.04141	+	[score_CL=2.04141;score_E=36.9822;score_B=25.8088;score_UC=2.04141]
12	4976977	4976978	3	2.65734	+	[score_CL=2.65734;score_E=38.7875;score_B=26.7104;score_UC=2.65734]
12	4976978	4976979	3	2.82931	+	[score_CL=2.82931;score_E=35.4393;score_B=26.7448;score_UC=2.82931]
12	4976988	4976989	3	8.67606	+	[score_CL=8.67606;score_E=33.5344;score_B=37.5357;score_UC=8.67606]
12	4976989	4976990	3	2.8313	+	[score_CL=2.8313;score_E=40.1387;score_B=31.9081;score_UC=2.8313]
12	4976990	4976991	3	2.84646	+	[score_CL=2.84646;score_E=43.0705;score_B=30.8463;score_UC=2.84646]
12	4976991	4976992	3	7.689	+	[score_CL=7.689;score_E=36.2725;score_B=35.4317;score_UC=7.689]
12	4976992	4976993	3	3.05612	+	[score_CL=3.05612;score_E=38.1452;score_B=30.6519;score_UC=3.05612]
12	4976994	4976995	3	5.9568	+	[score_CL=5.9568;score_E=34.938;score_B=31.8763;score_UC=5.9568]
12	4976995	4976996	3	4.21547	+	[score_CL=4.21547;score_E=41.0684;score_B=35.1868;score_UC=4.21547]
12	4976996	4976997	3	9.11493	+	[score_CL=9.11493;score_E=35.83;score_B=37.9956;score_UC=9.11493]
12	4976997	4976998	3	1.01053	+	[score_CL=1.01053;score_E=39.0779;score_B=29.5394;score_UC=1.01053]
12	4989008	4989009	3	11.9743	+	[score_CL=11.9743;score_E=61.708;score_B=69.3237;score_UC=11.9743]
12	4989009	4989010	3	8.54216	+	[score_CL=8.54216;score_E=66.1425;score_B=66.3181;score_UC=8.54216]
12	4989082	4989083	3	11.9161	+	[score_CL=11.9161;score_E=95.4654;score_B=106.987;score_UC=11.9161]
12	4989083	4989084	3	25.6882	+	[score_CL=25.6882;score_E=97.9632;score_B=123.632;score_UC=25.6882]
12	4989084	4989085	3	11.1976	+	[score_CL=11.1976;score_E=106.001;score_B=113.077;score_UC=11.1976]
12	4989085	4989086	3	12.0419	+	[score_CL=12.0419;score_E=85.8017;score_B=93.5132;score_UC=12.0419]
12	4989091	4989092	3	8.02378	+	[score_CL=8.02378;score_E=77.1688;score_B=78.7349;score_UC=8.02378]
12	4989092	4989093	3	3.65333	+	[score_CL=3.65333;score_E=83.143;score_B=74.1239;score_UC=3.65333]
12	4989098	4989099	3	0.906851	+	[score_CL=0.906851;score_E=71.9846;score_B=62.6725;score_UC=0.906851]
12	5007132	5007133	3	3.61933	+	[score_CL=3.61933;score_E=28.7489;score_B=30.8233;score_UC=3.61933]
12	5007133	5007134	3	10.536	+	[score_CL=10.536;score_E=28.5715;score_B=37.7911;score_UC=10.536]
12	5007134	5007135	3	1.89714	+	[score_CL=1.89714;score_E=29.3179;score_B=29.2282;score_UC=1.89714]
12	5007139	5007140	3	2.38792	+	[score_CL=2.38792;score_E=27.4954;score_B=22.0086;score_UC=2.38792]
12	5007140	5007141	3	1.93647	+	[score_CL=1.93647;score_E=27.859;score_B=21.5837;score_UC=1.93647]
12	5007153	5007154	3	3.16178	+	[score_CL=3.16178;score_E=28.3416;score_B=24.2231;score_UC=3.16178]
12	5007154	5007155	3	3.6694	+	[score_CL=3.6694;score_E=28.1441;score_B=24.7278;score_UC=3.6694]
12	5007172	5007173	3	0.559841	+	[score_CL=0.559841;score_E=24.9488;score_B=17.9034;score_UC=0.559841]
12	5022564	5022565	3	0.866067	+	[score_CL=2.19842;score_E=5.04602;score_B=1.59444;score_UC=0.866067]
12	5044581	5044582	3	9.42074	+	[score_CL=9.42074;score_E=140.407;score_B=147.755;score_UC=9.42074]
12	5044584	5044585	3	12.8309	+	[score_CL=12.8309;score_E=162.258;score_B=174.936;score_UC=12.8309]
12	5044585	5044586	3	26.1526	+	[score_CL=26.1526;score_E=175.241;score_B=201.394;score_UC=26.1526]
12	5044586	5044587	3	40.4969	+	[score_CL=40.4969;score_E=181.757;score_B=222.254;score_UC=40.4969]
12	5044587	5044588	3	21.5055	+	[score_CL=21.5055;score_E=168.133;score_B=189.638;score_UC=21.5055]
12	5044588	5044589	3	6.15092	+	[score_CL=6.15092;score_E=162.619;score_B=161.005;score_UC=6.15092]
12	5044590	5044591	3	8.36269	+	[score_CL=8.36269;score_E=164.765;score_B=173.127;score_UC=8.36269]
12	5044591	5044592	3	36.2704	+	[score_CL=36.2704;score_E=170.342;score_B=206.613;score_UC=36.2704]
12	5044592	5044593	3	17.7176	+	[score_CL=17.7176;score_E=184.423;score_B=202.14;score_UC=17.7176]
12	5044593	5044594	3	30.3618	+	[score_CL=30.3618;score_E=183.056;score_B=213.418;score_UC=30.3618]
12	5044594	5044595	3	57.0489	+	[score_CL=57.0489;score_E=185.085;score_B=242.134;score_UC=57.0489]
12	5044595	5044596	3	61.2423	+	[score_CL=61.2423;score_E=185.393;score_B=246.636;score_UC=61.2423]
12	5044596	5044597	3	29.9303	+	[score_CL=29.9303;score_E=185.686;score_B=215.616;score_UC=29.9303]
12	5044597	5044598	3	54.7677	+	[score_CL=54.7677;score_E=185.963;score_B=240.731;score_UC=54.7677]
12	5044598	5044599	3	73.7984	+	[score_CL=73.7984;score_E=186.224;score_B=260.022;score_UC=73.7984]
12	5044599	5044600	3	59.3039	+	[score_CL=59.3039;score_E=178.718;score_B=238.022;score_UC=59.3039]
12	5044600	5044601	3	12.7722	+	[score_CL=12.7722;score_E=166.494;score_B=179.266;score_UC=12.7722]
12	5044602	5044603	3	6.43551	+	[score_CL=6.43551;score_E=157.243;score_B=153.45;score_UC=6.43551]
12	5044603	5044604	3	9.26404	+	[score_CL=9.26404;score_E=168.234;score_B=165.291;score_UC=9.26404]
12	5044604	5044605	3	14.2276	+	[score_CL=14.2276;score_E=158.975;score_B=169.085;score_UC=14.2276]
12	5044605	5044606	3	1.87362	+	[score_CL=1.87362;score_E=165.322;score_B=153.017;score_UC=1.87362]
12	5044608	5044609	3	8.79618	+	[score_CL=8.79618;score_E=169.094;score_B=171.493;score_UC=8.79618]
12	5044609	5044610	3	22.0692	+	[score_CL=22.0692;score_E=168.701;score_B=190.229;score_UC=22.0692]
12	5044610	5044611	3	11.6768	+	[score_CL=11.6768;score_E=187.968;score_B=199.542;score_UC=11.6768]
12	5044611	5044612	3	29.9317	+	[score_CL=29.9317;score_E=172.422;score_B=202.354;score_UC=29.9317]
12	5044612	5044613	3	12.4335	+	[score_CL=12.4335;score_E=167.653;score_B=180.086;score_UC=12.4335]
12	5045000	5045001	3	6.73971	+	[score_CL=6.73971;score_E=75.7628;score_B=72.8436;score_UC=6.73971]
12	5045001	5045002	3	13.8574	+	[score_CL=13.8574;score_E=82.8955;score_B=89.0709;score_UC=13.8574]
12	5045002	5045003	3	14.0903	+	[score_CL=14.0903;score_E=89.2637;score_B=95.6756;score_UC=14.0903]
12	5045003	5045004	3	12.9191	+	[score_CL=12.9191;score_E=76.9984;score_B=86.4485;score_UC=12.9191]
12	5045030	5045031	3	1.62546	+	[score_CL=1.62546;score_E=77.1287;score_B=64.8048;score_UC=1.62546]
12	5045031	5045032	3	2.46343	+	[score_CL=2.46343;score_E=86.5719;score_B=72.925;score_UC=2.46343]
12	5045032	5045033	3	9.57522	+	[score_CL=9.57522;score_E=74.4836;score_B=80.1679;score_UC=9.57522]
12	5045042	5045043	3	1.00319	+	[score_CL=1.00319;score_E=73.466;score_B=64.8316;score_UC=1.00319]
12	5045125	5045126	3	0.203447	+	[score_CL=0.203447;score_E=101.716;score_B=86.3674;score_UC=0.203447]
12	5045126	5045127	3	11.319	+	[score_CL=11.319;score_E=107.101;score_B=117.707;score_UC=11.319]
12	5045127	5045128	3	26.3132	+	[score_CL=26.3132;score_E=117.598;score_B=143.912;score_UC=26.3132]
12	5045128	5045129	3	26.3159	+	[score_CL=26.3159;score_E=124.116;score_B=150.432;score_UC=26.3159]
12	5045129	5045130	3	19.4721	+	[score_CL=19.4721;score_E=122.752;score_B=142.217;score_UC=19.4721]
12	5045130	5045131	3	17.939	+	[score_CL=17.939;score_E=121.004;score_B=135.907;score_UC=17.939]
12	5045131	5045132	3	16.793	+	[score_CL=16.793;score_E=123.633;score_B=138.196;score_UC=16.793]
12	5045132	5045133	3	23.0671	+	[score_CL=23.0671;score_E=113.112;score_B=135.955;score_UC=23.0671]
12	5045133	5045134	3	11.0266	+	[score_CL=11.0266;score_E=108.594;score_B=114.245;score_UC=11.0266]
12	5045134	5045135	3	4.13307	+	[score_CL=4.13307;score_E=98.8185;score_B=89.5525;score_UC=4.13307]
12	5045135	5045136	3	0.788006	+	[score_CL=0.788006;score_E=93.2707;score_B=78.91;score_UC=0.788006]
12	5045139	5045140	3	2.05947	+	[score_CL=2.05947;score_E=89.0458;score_B=77.8222;score_UC=2.05947]
12	5045140	5045141	3	2.53796	+	[score_CL=2.53796;score_E=86.7486;score_B=78.0223;score_UC=2.53796]
12	5045145	5045146	3	2.04708	+	[score_CL=2.04708;score_E=82.3294;score_B=75.2964;score_UC=2.04708]
12	5045404	5045405	3	3.09464	+	[score_CL=3.09464;score_E=130.848;score_B=120.724;score_UC=3.09464]
12	5045405	5045406	3	7.83797	+	[score_CL=7.83797;score_E=145.117;score_B=152.952;score_UC=7.83797]
12	5045406	5045407	3	37.8085	+	[score_CL=37.8085;score_E=130.207;score_B=168.015;score_UC=37.8085]
12	5045409	5045410	3	2.49718	+	[score_CL=2.49718;score_E=124.344;score_B=118.402;score_UC=2.49718]
12	5045416	5045417	3	3.74237	+	[score_CL=3.74237;score_E=137.427;score_B=128.585;score_UC=3.74237]
12	5045417	5045418	3	7.97045	+	[score_CL=7.97045;score_E=131.737;score_B=133.119;score_UC=7.97045]
12	5045419	5045420	3	0.537865	+	[score_CL=0.537865;score_E=128.852;score_B=119.025;score_UC=0.537865]
12	5045427	5045428	3	15.8292	+	[score_CL=15.8292;score_E=139.326;score_B=154.163;score_UC=15.8292]
12	5045428	5045429	3	10.6913	+	[score_CL=10.6913;score_E=152.942;score_B=152.622;score_UC=10.6913]
12	5045429	5045430	3	8.66391	+	[score_CL=8.66391;score_E=140.411;score_B=139.985;score_UC=8.66391]
12	5045430	5045431	3	1.12887	+	[score_CL=1.12887;score_E=140.72;score_B=126.891;score_UC=1.12887]
12	5045436	5045437	3	12.3518	+	[score_CL=12.3518;score_E=146.402;score_B=158.144;score_UC=12.3518]
12	5045437	5045438	3	24.6968	+	[score_CL=24.6968;score_E=158.296;score_B=182.993;score_UC=24.6968]
12	5045438	5045439	3	47.8041	+	[score_CL=47.8041;score_E=164.671;score_B=212.475;score_UC=47.8041]
12	5045439	5045440	3	39.0045	+	[score_CL=39.0045;score_E=156.269;score_B=195.273;score_UC=39.0045]
12	5045440	5045441	3	12.6339	+	[score_CL=12.6339;score_E=155.103;score_B=167.737;score_UC=12.6339]
12	5045441	5045442	3	12.0108	+	[score_CL=12.0108;score_E=139.064;score_B=143.69;score_UC=12.0108]
12	5045442	5045443	3	3.08266	+	[score_CL=3.08266;score_E=137.128;score_B=126.951;score_UC=3.08266]
12	5045533	5045534	3	0.199507	+	[score_CL=0.199507;score_E=89.7197;score_B=76.1361;score_UC=0.199507]
12	5045534	5045535	3	0.453794	+	[score_CL=0.453794;score_E=88.1613;score_B=76.5315;score_UC=0.453794]
12	5045552	5045553	3	19.1458	+	[score_CL=19.1458;score_E=100.027;score_B=119.104;score_UC=19.1458]
12	5045553	5045554	3	9.8761	+	[score_CL=9.8761;score_E=118.294;score_B=116.948;score_UC=9.8761]
12	5045554	5045555	3	9.51276	+	[score_CL=9.51276;score_E=103.241;score_B=103.195;score_UC=9.51276]
12	5045555	5045556	3	2.7212	+	[score_CL=2.7212;score_E=103.087;score_B=92.2067;score_UC=2.7212]
12	5045558	5045559	3	11.0468	+	[score_CL=11.0468;score_E=108.322;score_B=114.017;score_UC=11.0468]
12	5045559	5045560	3	16.513	+	[score_CL=16.513;score_E=123.641;score_B=138.761;score_UC=16.513]
12	5045560	5045561	3	24.6549	+	[score_CL=24.6549;score_E=109.88;score_B=134.534;score_UC=24.6549]
12	5045561	5045562	3	0.57601	+	[score_CL=0.57601;score_E=113.995;score_B=107.052;score_UC=0.57601]
12	5045562	5045563	3	0.270491	+	[score_CL=0.270491;score_E=98.2527;score_B=83.4462;score_UC=0.270491]
12	5045748	5045749	3	0.000588492	+	[score_CL=0.000588492;score_E=132.376;score_B=116.205;score_UC=0.000588492]
12	5045749	5045750	3	13.5807	+	[score_CL=13.5807;score_E=129.311;score_B=139.394;score_UC=13.5807]
12	5045750	5045751	3	14.626	+	[score_CL=14.626;score_E=128.007;score_B=140.719;score_UC=14.626]
12	5045754	5045755	3	3.61198	+	[score_CL=3.61198;score_E=118.318;score_B=112.213;score_UC=3.61198]
12	5045755	5045756	3	2.10031	+	[score_CL=2.10031;score_E=122.804;score_B=111.017;score_UC=2.10031]
12	5045763	5045764	3	0.289588	+	[score_CL=0.289588;score_E=120.949;score_B=108.212;score_UC=0.289588]
12	5045764	5045765	3	0.217157	+	[score_CL=0.217157;score_E=122.587;score_B=108.278;score_UC=0.217157]
12	5045768	5045769	3	3.53686	+	[score_CL=3.53686;score_E=135.825;score_B=126.611;score_UC=3.53686]
12	5045769	5045770	3	15.4925	+	[score_CL=15.4925;score_E=129.023;score_B=140.383;score_UC=15.4925]
12	5045770	5045771	3	7.04832	+	[score_CL=7.04832;score_E=137.688;score_B=131.963;score_UC=7.04832]
12	5045771	5045772	3	3.5874	+	[score_CL=3.5874;score_E=127.383;score_B=118.22;score_UC=3.5874]
12	5045802	5045803	3	11.6838	+	[score_CL=11.6838;score_E=105.41;score_B=111.834;score_UC=11.6838]
12	5045803	5045804	3	8.14842	+	[score_CL=8.14842;score_E=108.757;score_B=107.501;score_UC=8.14842]
12	5045804	5045805	3	0.846687	+	[score_CL=0.846687;score_E=107.367;score_B=93.0562;score_UC=0.846687]
12	5045831	5045832	3	3.90711	+	[score_CL=3.90711;score_E=74.4715;score_B=71.3539;score_UC=3.90711]
12	5045846	5045847	3	0.488596	+	[score_CL=0.488596;score_E=64.6717;score_B=55.0989;score_UC=0.488596]
12	5046045	5046046	3	1.98328	+	[score_CL=1.98328;score_E=76.51;score_B=64.2622;score_UC=1.98328]
12	5046046	5046047	3	6.03676	+	[score_CL=6.03676;score_E=82.6892;score_B=76.3074;score_UC=6.03676]
12	5046047	5046048	3	13.0768	+	[score_CL=13.0768;score_E=93.491;score_B=102.004;score_UC=13.0768]
12	5046048	5046049	3	24.2148	+	[score_CL=24.2148;score_E=83.9688;score_B=108.166;score_UC=24.2148]
12	5046049	5046050	3	4.02919	+	[score_CL=4.02919;score_E=85.9573;score_B=84.2495;score_UC=4.02919]
12	5046051	5046052	3	0.503784	+	[score_CL=0.503784;score_E=66.6416;score_B=57.0296;score_UC=0.503784]
12	5046062	5046063	3	13.6265	+	[score_CL=13.6265;score_E=85.4527;score_B=99.0791;score_UC=13.6265]
12	5046063	5046064	3	32.388	+	[score_CL=32.388;score_E=98.8334;score_B=131.221;score_UC=32.388]
12	5046064	5046065	3	23.9699	+	[score_CL=23.9699;score_E=99.3045;score_B=123.274;score_UC=23.9699]
12	5046065	5046066	3	15.5438	+	[score_CL=15.5438;score_E=83.8722;score_B=99.3903;score_UC=15.5438]
12	5046109	5046110	3	4.00324	+	[score_CL=4.00324;score_E=57.3328;score_B=50.6332;score_UC=4.00324]
12	5046110	5046111	3	2.83755	+	[score_CL=2.83755;score_E=61.0907;score_B=49.1995;score_UC=2.83755]
12	5046111	5046112	3	1.14877	+	[score_CL=1.14877;score_E=59.5351;score_B=45.9999;score_UC=1.14877]
12	5046124	5046125	3	0.48903	+	[score_CL=0.48903;score_E=49.4162;score_B=39.8054;score_UC=0.48903]
12	5046183	5046184	3	1.17607	+	[score_CL=1.17607;score_E=40.0125;score_B=30.0244;score_UC=1.17607]
12	5046184	5046185	3	0.515715	+	[score_CL=0.515715;score_E=46.5385;score_B=29.3834;score_UC=0.515715]
12	5046185	5046186	3	0.601352	+	[score_CL=0.601352;score_E=40.888;score_B=28.8931;score_UC=0.601352]
12	5046189	5046190	3	0.0164303	+	[score_CL=0.0164303;score_E=42.8629;score_B=28.087;score_UC=0.0164303]
12	5046190	5046191	3	0.883448	+	[score_CL=0.883448;score_E=38.929;score_B=28.8692;score_UC=0.883448]
12	5046330	5046331	3	4.01951	+	[score_CL=4.01951;score_E=54.231;score_B=45.9332;score_UC=4.01951]
12	5046331	5046332	3	8.6864	+	[score_CL=8.6864;score_E=48.5199;score_B=50.6181;score_UC=8.6864]
12	5046347	5046348	3	0.886007	+	[score_CL=0.886007;score_E=43.9508;score_B=34.591;score_UC=0.886007]
12	5046561	5046562	3	0.295739	+	[score_CL=0.295739;score_E=54.0895;score_B=39.4093;score_UC=0.295739]
12	5046562	5046563	3	1.06857	+	[score_CL=1.06857;score_E=50.2102;score_B=40.2567;score_UC=1.06857]
12	5046687	5046688	3	0.0957833	+	[score_CL=0.0957833;score_E=57.0648;score_B=46.9436;score_UC=0.0957833]
12	5046705	5046706	3	0.988215	+	[score_CL=0.988215;score_E=64.7113;score_B=50.7813;score_UC=0.988215]
12	5046706	5046707	3	3.28483	+	[score_CL=3.28483;score_E=58.8081;score_B=53.0695;score_UC=3.28483]
12	5046712	5046713	3	0.30162	+	[score_CL=0.30162;score_E=62.5216;score_B=48.0725;score_UC=0.30162]
12	5046713	5046714	3	1.15845	+	[score_CL=1.15845;score_E=58.6383;score_B=48.8959;score_UC=1.15845]
12	5046920	5046921	3	5.26099	+	[score_CL=5.26099;score_E=199.024;score_B=204.29;score_UC=5.26099]
12	5046921	5046922	3	50.4648	+	[score_CL=50.4648;score_E=189.035;score_B=239.499;score_UC=50.4648]
12	5046922	5046923	3	5.02315	+	[score_CL=5.02315;score_E=198.326;score_B=203.356;score_UC=5.02315]
12	5046924	5046925	3	3.13203	+	[score_CL=3.13203;score_E=192.514;score_B=182.46;score_UC=3.13203]
12	5046925	5046926	3	10.4433	+	[score_CL=10.4433;score_E=186.684;score_B=190.173;score_UC=10.4433]
12	5046926	5046927	3	3.4704	+	[score_CL=3.4704;score_E=197.995;score_B=183.961;score_UC=3.4704]
12	5046927	5046928	3	3.83021	+	[score_CL=3.83021;score_E=185.096;score_B=177.454;score_UC=3.83021]
12	5046929	5046930	3	0.391084	+	[score_CL=0.391084;score_E=186.309;score_B=171.546;score_UC=0.391084]
12	5046930	5046931	3	1.00255	+	[score_CL=1.00255;score_E=184.474;score_B=172.29;score_UC=1.00255]
12	5046931	5046932	3	0.549209	+	[score_CL=0.549209;score_E=192.481;score_B=173.683;score_UC=0.549209]
12	5046932	5046933	3	2.71845	+	[score_CL=2.71845;score_E=182.157;score_B=175.563;score_UC=2.71845]
12	5046939	5046940	3	20.7019	+	[score_CL=20.7019;score_E=200.992;score_B=221.694;score_UC=20.7019]
12	5046940	5046941	3	26.8181	+	[score_CL=26.8181;score_E=219.813;score_B=246.631;score_UC=26.8181]
12	5046941	5046942	3	67.0579	+	[score_CL=67.0579;score_E=219.791;score_B=286.849;score_UC=67.0579]
12	5046942	5046943	3	80.5052	+	[score_CL=80.5052;score_E=219.536;score_B=300.041;score_UC=80.5052]
12	5046943	5046944	3	92.182	+	[score_CL=92.182;score_E=219.251;score_B=311.434;score_UC=92.182]
12	5046944	5046945	3	48.5314	+	[score_CL=48.5314;score_E=198.793;score_B=247.324;score_UC=48.5314]
12	5047127	5047128	3	11.6146	+	[score_CL=11.6146;score_E=200.423;score_B=211.584;score_UC=11.6146]
12	5047212	5047213	3	2.54914	+	[score_CL=2.54914;score_E=193.067;score_B=181.892;score_UC=2.54914]
12	5047213	5047214	3	13.4421	+	[score_CL=13.4421;score_E=192.504;score_B=200.455;score_UC=13.4421]
12	5047214	5047215	3	14.1588	+	[score_CL=14.1588;score_E=206.924;score_B=213.677;score_UC=14.1588]
12	5047215	5047216	3	19.0509	+	[score_CL=19.0509;score_E=187.705;score_B=206.691;score_UC=19.0509]
12	5047218	5047219	3	17.5685	+	[score_CL=17.5685;score_E=190.973;score_B=208.541;score_UC=17.5685]
12	5047219	5047220	3	28.8768	+	[score_CL=28.8768;score_E=207.031;score_B=235.908;score_UC=28.8768]
12	5047220	5047221	3	26.7508	+	[score_CL=26.7508;score_E=207.736;score_B=234.487;score_UC=26.7508]
12	5047221	5047222	3	29.0091	+	[score_CL=29.0091;score_E=206.603;score_B=235.612;score_UC=29.0091]
12	5047222	5047223	3	33.0763	+	[score_CL=33.0763;score_E=203.487;score_B=236.563;score_UC=33.0763]
12	5047223	5047224	3	18.6925	+	[score_CL=18.6925;score_E=204.229;score_B=222.921;score_UC=18.6925]
12	5047224	5047225	3	22.8886	+	[score_CL=22.8886;score_E=202.163;score_B=225.049;score_UC=22.8886]
12	5047225	5047226	3	24.9772	+	[score_CL=24.9772;score_E=201.983;score_B=226.96;score_UC=24.9772]
12	5047226	5047227	3	29.7658	+	[score_CL=29.7658;score_E=180.584;score_B=210.35;score_UC=29.7658]
12	5047230	5047231	3	10.9014	+	[score_CL=10.9014;score_E=161.748;score_B=167.899;score_UC=10.9014]
12	5047231	5047232	3	5.34228	+	[score_CL=5.34228;score_E=166.831;score_B=161.161;score_UC=5.34228]
12	5047235	5047236	3	1.2883	+	[score_CL=1.2883;score_E=156.77;score_B=143.555;score_UC=1.2883]
12	5047236	5047237	3	2.71219	+	[score_CL=2.71219;score_E=156.936;score_B=144.753;score_UC=2.71219]
12	5047237	5047238	3	3.62849	+	[score_CL=3.62849;score_E=151.225;score_B=144.438;score_UC=3.62849]
12	5047644	5047645	3	6.30176	+	[score_CL=6.30176;score_E=33.7045;score_B=32.5266;score_UC=6.30176]
12	5047645	5047646	3	4.13473	+	[score_CL=4.13473;score_E=34.6992;score_B=30.4083;score_UC=4.13473]
12	5047648	5047649	3	0.571038	+	[score_CL=0.571038;score_E=30.1593;score_B=21.4232;score_UC=0.571038]
12	5653971	5653972	3	9.35576	+	[score_CL=9.35576;score_E=14.602;score_B=23.8968;score_UC=9.35576]
12	5653972	5653973	3	6.69108	+	[score_CL=6.69108;score_E=14.6101;score_B=21.3022;score_UC=6.69108]
12	5653973	5653974	3	10.6167	+	[score_CL=10.6167;score_E=14.6114;score_B=25.228;score_UC=10.6167]
12	5653974	5653975	3	3.46987	+	[score_CL=3.46987;score_E=14.6546;score_B=18.1306;score_UC=3.46987]
12	5823029	5823030	3	4.17765	+	[score_CL=4.17765;score_E=29.1862;score_B=27.8346;score_UC=4.17765]
12	5823030	5823031	3	5.98651	+	[score_CL=5.98651;score_E=28.9326;score_B=29.5784;score_UC=5.98651]
12	5826647	5826648	3	0.194115	+	[score_CL=0.194115;score_E=30.2444;score_B=19.6772;score_UC=0.194115]
12	5827917	5827918	3	1.77646	+	[score_CL=1.77646;score_E=52.2126;score_B=42.9997;score_UC=1.77646]
12	5827918	5827919	3	0.555509	+	[score_CL=0.555509;score_E=56.0193;score_B=41.7156;score_UC=0.555509]
12	5827921	5827922	3	6.2003	+	[score_CL=6.2003;score_E=70.4868;score_B=76.6892;score_UC=6.2003]
12	5827922	5827923	3	41.2711	+	[score_CL=41.2711;score_E=76.5778;score_B=117.849;score_UC=41.2711]
12	5827923	5827924	3	28.3202	+	[score_CL=28.3202;score_E=89.5026;score_B=117.823;score_UC=28.3202]
12	5827924	5827925	3	34.7313	+	[score_CL=34.7313;score_E=75.7171;score_B=110.448;score_UC=34.7313]
12	5827925	5827926	3	6.83793	+	[score_CL=6.83793;score_E=77.1552;score_B=83.634;score_UC=6.83793]
12	5827926	5827927	3	8.18201	+	[score_CL=8.18201;score_E=62.8442;score_B=57.9208;score_UC=8.18201]
12	5827927	5827928	3	6.47993	+	[score_CL=6.47993;score_E=75.2658;score_B=66.5488;score_UC=6.47993]
12	5827928	5827929	3	17.2545	+	[score_CL=17.2545;score_E=60.0798;score_B=74.3558;score_UC=17.2545]
12	5827929	5827930	3	4.41276	+	[score_CL=4.41276;score_E=77.7451;score_B=65.2275;score_UC=4.41276]
12	5827930	5827931	3	9.2709	+	[score_CL=9.2709;score_E=61.8181;score_B=59.9267;score_UC=9.2709]
12	5827931	5827932	3	8.47424	+	[score_CL=8.47424;score_E=65.3677;score_B=60.7013;score_UC=8.47424]
12	5827932	5827933	3	7.26783	+	[score_CL=7.26783;score_E=57.2021;score_B=55.4155;score_UC=7.26783]
12	5827936	5827937	3	3.06165	+	[score_CL=3.06165;score_E=55.4341;score_B=45.3538;score_UC=3.06165]
12	5827937	5827938	3	5.22801	+	[score_CL=5.22801;score_E=53.3565;score_B=47.3807;score_UC=5.22801]
12	5827938	5827939	3	2.2672	+	[score_CL=2.2672;score_E=66.33;score_B=49.2504;score_UC=2.2672]
12	5827939	5827940	3	7.4436	+	[score_CL=7.4436;score_E=57.339;score_B=53.6385;score_UC=7.4436]
12	5827940	5827941	3	7.51516	+	[score_CL=7.51516;score_E=54.9917;score_B=53.47;score_UC=7.51516]
12	5835805	5835806	3	4.92762	+	[score_CL=4.92762;score_E=28.3325;score_B=32.8972;score_UC=4.92762]
12	5835806	5835807	3	12.2215	+	[score_CL=12.2215;score_E=28.2866;score_B=40.2018;score_UC=12.2215]
12	5835807	5835808	3	3.27836	+	[score_CL=3.27836;score_E=28.4746;score_B=31.2317;score_UC=3.27836]
12	5845246	5845247	3	7.95455	+	[score_CL=7.95455;score_E=70.958;score_B=70.5645;score_UC=7.95455]
12	5845247	5845248	3	8.12322	+	[score_CL=8.12322;score_E=74.6414;score_B=70.9998;score_UC=8.12322]
12	5845248	5845249	3	3.73594	+	[score_CL=3.73594;score_E=77.5544;score_B=64.407;score_UC=3.73594]
12	5845249	5845250	3	3.67142	+	[score_CL=3.67142;score_E=69.6855;score_B=59.892;score_UC=3.67142]
12	5845250	5845251	3	1.50387	+	[score_CL=1.50387;score_E=70.6148;score_B=57.3213;score_UC=1.50387]
12	5845263	5845264	3	0.106707	+	[score_CL=0.106707;score_E=70.7993;score_B=55.335;score_UC=0.106707]
12	5845264	5845265	3	3.87076	+	[score_CL=3.87076;score_E=67.552;score_B=59.3171;score_UC=3.87076]
12	5845265	5845266	3	3.74508	+	[score_CL=3.74508;score_E=69.3725;score_B=59.0513;score_UC=3.74508]
12	5845266	5845267	3	2.11063	+	[score_CL=2.11063;score_E=68.5149;score_B=56.7147;score_UC=2.11063]
12	5846670	5846671	3	2.18403	+	[score_CL=2.18403;score_E=25.6393;score_B=20.5129;score_UC=2.18403]
12	5846671	5846672	3	1.63176	+	[score_CL=1.63176;score_E=26.363;score_B=20.0507;score_UC=1.63176]
12	5846672	5846673	3	0.677164	+	[score_CL=0.677164;score_E=27.1154;score_B=18.72;score_UC=0.677164]
12	5846684	5846685	3	0.891891	+	[score_CL=0.891891;score_E=25.9805;score_B=18.8952;score_UC=0.891891]
12	5846685	5846686	3	0.0613293	+	[score_CL=0.0613293;score_E=27.0866;score_B=18.0994;score_UC=0.0613293]
12	5890457	5890458	3	0.077684	+	[score_CL=0.077684;score_E=34.3396;score_B=23.6997;score_UC=0.077684]
12	5890459	5890460	3	3.18255	+	[score_CL=3.18255;score_E=45.9764;score_B=36.0453;score_UC=3.18255]
12	5890460	5890461	3	9.78483	+	[score_CL=9.78483;score_E=46.1949;score_B=46.3756;score_UC=9.78483]
12	5890461	5890462	3	9.0639	+	[score_CL=9.0639;score_E=48.0524;score_B=45.9117;score_UC=9.0639]
12	5890462	5890463	3	4.44683	+	[score_CL=4.44683;score_E=47.4795;score_B=37.0074;score_UC=4.44683]
12	5890463	5890464	3	2.85766	+	[score_CL=2.85766;score_E=41.7023;score_B=30.5211;score_UC=2.85766]
12	5890464	5890465	3	0.104262	+	[score_CL=0.104262;score_E=41.5395;score_B=26.1548;score_UC=0.104262]
12	5891208	5891209	3	0.00100426	+	[score_CL=0.00100426;score_E=11.7652;score_B=6.25984;score_UC=0.00100426]
12	5901396	5901397	3	0.0492364	+	[score_CL=0.0492364;score_E=32.9896;score_B=20.7354;score_UC=0.0492364]
12	5901397	5901398	3	0.0492364	+	[score_CL=0.0492364;score_E=32.9331;score_B=20.6912;score_UC=0.0492364]
12	5901588	5901589	3	2.0226	+	[score_CL=2.0226;score_E=32.987;score_B=24.1944;score_UC=2.0226]
12	5901589	5901590	3	1.60422	+	[score_CL=1.60422;score_E=34.6488;score_B=23.8304;score_UC=1.60422]
12	5936735	5936736	3	0.295408	+	[score_CL=0.295408;score_E=10.8427;score_B=5.64481;score_UC=0.295408]
12	5957008	5957009	3	8.34924	+	[score_CL=8.34924;score_E=52.6033;score_B=52.9599;score_UC=8.34924]
12	5957009	5957010	3	9.22172	+	[score_CL=9.22172;score_E=56.6285;score_B=54.3882;score_UC=9.22172]
12	5957010	5957011	3	4.78736	+	[score_CL=4.78736;score_E=55.4796;score_B=47.0805;score_UC=4.78736]
12	5957011	5957012	3	1.39073	+	[score_CL=1.39073;score_E=52.2538;score_B=38.9364;score_UC=1.39073]
12	5957041	5957042	3	1.63804	+	[score_CL=1.63804;score_E=43.8742;score_B=36.377;score_UC=1.63804]
12	5957420	5957421	3	2.61282	+	[score_CL=2.61282;score_E=57.7016;score_B=46.6404;score_UC=2.61282]
12	5957421	5957422	3	7.94216	+	[score_CL=7.94216;score_E=49.6745;score_B=51.976;score_UC=7.94216]
12	5957435	5957436	3	1.89084	+	[score_CL=1.89084;score_E=48.4493;score_B=38.779;score_UC=1.89084]
12	5957436	5957437	3	1.50524	+	[score_CL=1.50524;score_E=50.2427;score_B=38.2183;score_UC=1.50524]
12	5968646	5968647	3	6.30649	+	[score_CL=6.30649;score_E=37.2722;score_B=34.6746;score_UC=6.30649]
12	5968647	5968648	3	5.14521	+	[score_CL=5.14521;score_E=38.2732;score_B=33.5089;score_UC=5.14521]
12	5968652	5968653	3	0.422302	+	[score_CL=0.422302;score_E=35.1551;score_B=22.7696;score_UC=0.422302]
12	5968653	5968654	3	0.442936	+	[score_CL=0.442936;score_E=35.2003;score_B=22.7676;score_UC=0.442936]
12	5971569	5971570	3	0.233869	+	[score_CL=0.233869;score_E=17.7873;score_B=11.3684;score_UC=0.233869]
12	5971570	5971571	3	0.137432	+	[score_CL=0.137432;score_E=17.6968;score_B=10.1365;score_UC=0.137432]
12	5975975	5975976	3	1.96199	+	[score_CL=1.96199;score_E=26.3998;score_B=19.9593;score_UC=1.96199]
12	5975976	5975977	3	1.80405	+	[score_CL=1.80405;score_E=27.8616;score_B=20.1362;score_UC=1.80405]
12	5975977	5975978	3	1.70807	+	[score_CL=1.70807;score_E=28.7946;score_B=27.6235;score_UC=1.70807]
12	5975978	5975979	3	10.1077	+	[score_CL=10.1077;score_E=26.8411;score_B=36.8375;score_UC=10.1077]
12	5975979	5975980	3	8.36342	+	[score_CL=8.36342;score_E=26.8408;score_B=35.0896;score_UC=8.36342]
12	5976172	5976173	3	10.3786	+	[score_CL=10.3786;score_E=38.2693;score_B=46.9162;score_UC=10.3786]
12	5976173	5976174	3	10.6679	+	[score_CL=10.6679;score_E=38.2685;score_B=47.2113;score_UC=10.6679]
12	5976925	5976926	3	0.672787	+	[score_CL=0.672787;score_E=28.5069;score_B=19.5927;score_UC=0.672787]
12	5977546	5977547	3	1.18524	+	[score_CL=1.18524;score_E=67.0943;score_B=68.5463;score_UC=1.18524]
12	5977547	5977548	3	68.7548	+	[score_CL=80.7678;score_E=68.7548;score_B=149.523;score_UC=68.7548]
12	5977548	5977549	3	86.7066	+	[score_CL=102.931;score_E=86.7066;score_B=189.637;score_UC=86.7066]
12	5977549	5977550	3	51.208	+	[score_CL=51.208;score_E=81.7979;score_B=133.006;score_UC=51.208]
12	5977550	5977551	3	15.3565	+	[score_CL=15.3565;score_E=83.0413;score_B=98.3978;score_UC=15.3565]
12	5977551	5977552	3	16.3909	+	[score_CL=16.3909;score_E=63.0081;score_B=78.7301;score_UC=16.3909]
12	5977561	5977562	3	1.27266	+	[score_CL=1.27266;score_E=53.2726;score_B=41.9383;score_UC=1.27266]
12	5977562	5977563	3	1.23346	+	[score_CL=1.23346;score_E=53.7643;score_B=42.1368;score_UC=1.23346]
12	5977604	5977605	3	0.927111	+	[score_CL=0.927111;score_E=60.3061;score_B=51.4321;score_UC=0.927111]
12	5977609	5977610	3	15.7249	+	[score_CL=15.7249;score_E=61.3444;score_B=77.0597;score_UC=15.7249]
12	5977612	5977613	3	10.5027	+	[score_CL=10.5027;score_E=74.738;score_B=79.3645;score_UC=10.5027]
12	5977613	5977614	3	12.9361	+	[score_CL=12.9361;score_E=72.4676;score_B=81.9513;score_UC=12.9361]
12	5977615	5977616	3	27.4576	+	[score_CL=27.4576;score_E=82.8401;score_B=110.298;score_UC=27.4576]
12	5977616	5977617	3	53.7441	+	[score_CL=53.7441;score_E=90.6272;score_B=144.371;score_UC=53.7441]
12	5977617	5977618	3	8.91463	+	[score_CL=8.91463;score_E=87.6193;score_B=96.5341;score_UC=8.91463]
12	5977618	5977619	3	5.71912	+	[score_CL=5.71912;score_E=91.832;score_B=81.9959;score_UC=5.71912]
12	5977619	5977620	3	19.4902	+	[score_CL=19.4902;score_E=89.2217;score_B=108.712;score_UC=19.4902]
12	5977620	5977621	3	37.0489	+	[score_CL=37.0489;score_E=102.309;score_B=139.358;score_UC=37.0489]
12	5977621	5977622	3	29.5074	+	[score_CL=29.5074;score_E=82.5245;score_B=112.032;score_UC=29.5074]
12	5977636	5977637	3	2.87999	+	[score_CL=2.87999;score_E=84.0956;score_B=73.8512;score_UC=2.87999]
12	5977637	5977638	3	16.933	+	[score_CL=16.933;score_E=67.912;score_B=84.802;score_UC=16.933]
12	5977641	5977642	3	14.7154	+	[score_CL=14.7154;score_E=65.1824;score_B=79.8747;score_UC=14.7154]
12	5977656	5977657	3	0.624609	+	[score_CL=0.624609;score_E=65.0631;score_B=55.7885;score_UC=0.624609]
12	6008804	6008805	3	1.80944	+	[score_CL=1.80944;score_E=37.9643;score_B=29.9801;score_UC=1.80944]
12	6012503	6012504	3	0.540755	+	[score_CL=0.540755;score_E=25.5183;score_B=18.5786;score_UC=0.540755]
12	6012509	6012510	3	0.484899	+	[score_CL=0.484899;score_E=24.9792;score_B=18.1153;score_UC=0.484899]
12	6012519	6012520	3	2.22955	+	[score_CL=2.22955;score_E=19.6484;score_B=16.4652;score_UC=2.22955]
12	6012520	6012521	3	2.20006	+	[score_CL=2.20006;score_E=19.5823;score_B=15.0802;score_UC=2.20006]
12	6021324	6021325	3	6.20251	+	[score_CL=6.20251;score_E=35.5409;score_B=33.1688;score_UC=6.20251]
12	6021325	6021326	3	4.91199	+	[score_CL=4.91199;score_E=36.3233;score_B=31.9105;score_UC=4.91199]
12	6049475	6049476	3	0.76392	+	[score_CL=0.76392;score_E=12.1275;score_B=7.37705;score_UC=0.76392]
12	6049476	6049477	3	1.01254	+	[score_CL=1.01254;score_E=12.1474;score_B=8.3396;score_UC=1.01254]
12	6051139	6051140	3	6.95919	+	[score_CL=6.95919;score_E=44.572;score_B=45.0774;score_UC=6.95919]
12	6051140	6051141	3	12.1037	+	[score_CL=12.1037;score_E=42.0867;score_B=50.1965;score_UC=12.1037]
12	6051160	6051161	3	0.0528646	+	[score_CL=0.0528646;score_E=35.7739;score_B=24.7009;score_UC=0.0528646]
12	6051560	6051561	3	4.25386	+	[score_CL=4.25386;score_E=42.8269;score_B=35.3322;score_UC=4.25386]
12	6051561	6051562	3	10.229	+	[score_CL=10.229;score_E=46.986;score_B=47.6399;score_UC=10.229]
12	6051562	6051563	3	11.7354	+	[score_CL=11.7354;score_E=51.9007;score_B=61.1702;score_UC=11.7354]
12	6051563	6051564	3	17.8051	+	[score_CL=17.8051;score_E=48.8926;score_B=66.6375;score_UC=17.8051]
12	6051564	6051565	3	12.3962	+	[score_CL=12.3962;score_E=48.295;score_B=57.6875;score_UC=12.3962]
12	6051577	6051578	3	3.67826	+	[score_CL=3.67826;score_E=35.5173;score_B=28.5286;score_UC=3.67826]
12	6051578	6051579	3	4.50001	+	[score_CL=4.50001;score_E=34.375;score_B=29.2956;score_UC=4.50001]
12	6051751	6051752	3	5.2234	+	[score_CL=5.2234;score_E=51.4745;score_B=45.7955;score_UC=5.2234]
12	6051752	6051753	3	5.02881	+	[score_CL=5.02881;score_E=51.432;score_B=45.624;score_UC=5.02881]
12	6051759	6051760	3	8.56777	+	[score_CL=8.56777;score_E=45.6584;score_B=51.6984;score_UC=8.56777]
12	6051762	6051763	3	6.02161	+	[score_CL=6.02161;score_E=47.2127;score_B=46.6402;score_UC=6.02161]
12	6051763	6051764	3	1.39045	+	[score_CL=1.39045;score_E=55.3246;score_B=41.9774;score_UC=1.39045]
12	6051773	6051774	3	1.4554	+	[score_CL=1.4554;score_E=52.813;score_B=39.649;score_UC=1.4554]
12	6051774	6051775	3	4.21419	+	[score_CL=4.21419;score_E=51.1957;score_B=42.7029;score_UC=4.21419]
12	6051775	6051776	3	3.93007	+	[score_CL=3.93007;score_E=56.9659;score_B=43.9945;score_UC=3.93007]
12	6051776	6051777	3	5.38755	+	[score_CL=5.38755;score_E=61.8617;score_B=52.3764;score_UC=5.38755]
12	6051777	6051778	3	12.3951	+	[score_CL=12.3951;score_E=58.1036;score_B=61.8782;score_UC=12.3951]
12	6051778	6051779	3	8.19169	+	[score_CL=8.19169;score_E=57.301;score_B=56.8913;score_UC=8.19169]
12	6052616	6052617	3	12.5513	+	[score_CL=12.5513;score_E=72.3579;score_B=80.6246;score_UC=12.5513]
12	6052617	6052618	3	11.1736	+	[score_CL=11.1736;score_E=84.0355;score_B=84.6175;score_UC=11.1736]
12	6052618	6052619	3	10.3809	+	[score_CL=10.3809;score_E=77.9791;score_B=77.7031;score_UC=10.3809]
12	6052619	6052620	3	5.31983	+	[score_CL=5.31983;score_E=74.6957;score_B=67.256;score_UC=5.31983]
12	6052620	6052621	3	1.52795	+	[score_CL=1.52795;score_E=71.1996;score_B=58.1163;score_UC=1.52795]
12	6052622	6052623	3	1.61917	+	[score_CL=1.61917;score_E=77.2634;score_B=64.3222;score_UC=1.61917]
12	6052623	6052624	3	10.7477	+	[score_CL=10.7477;score_E=85.5377;score_B=96.2854;score_UC=10.7477]
12	6052624	6052625	3	37.7657	+	[score_CL=37.7657;score_E=94.81;score_B=132.576;score_UC=37.7657]
12	6052625	6052626	3	29.9307	+	[score_CL=29.9307;score_E=93.7004;score_B=123.631;score_UC=29.9307]
12	6052626	6052627	3	10.62	+	[score_CL=10.62;score_E=92.569;score_B=102.265;score_UC=10.62]
12	6052627	6052628	3	9.17543	+	[score_CL=9.17543;score_E=75.1068;score_B=77.1;score_UC=9.17543]
12	6053910	6053911	3	2.75536	+	[score_CL=2.75536;score_E=26.4138;score_B=25.7095;score_UC=2.75536]
12	6053911	6053912	3	7.08154	+	[score_CL=7.08154;score_E=26.243;score_B=30.6876;score_UC=7.08154]
12	6053912	6053913	3	5.75283	+	[score_CL=5.75283;score_E=26.2519;score_B=29.2186;score_UC=5.75283]
12	6053913	6053914	3	0.52156	+	[score_CL=0.52156;score_E=26.9215;score_B=21.8607;score_UC=0.52156]
12	6056332	6056333	3	0.830394	+	[score_CL=0.830394;score_E=43.6196;score_B=31.3775;score_UC=0.830394]
12	6056333	6056334	3	0.758121	+	[score_CL=0.758121;score_E=43.5558;score_B=31.1994;score_UC=0.758121]
12	6056335	6056336	3	1.19061	+	[score_CL=1.19061;score_E=43.7618;score_B=31.7834;score_UC=1.19061]
12	6056336	6056337	3	1.32995	+	[score_CL=1.32995;score_E=45.7983;score_B=31.8857;score_UC=1.32995]
12	6056337	6056338	3	1.20918	+	[score_CL=1.20918;score_E=43.4563;score_B=31.5568;score_UC=1.20918]
12	6059286	6059287	3	0.0976108	+	[score_CL=0.0976108;score_E=39.5093;score_B=24.8922;score_UC=0.0976108]
12	6059287	6059288	3	0.954826	+	[score_CL=0.954826;score_E=35.5696;score_B=25.6106;score_UC=0.954826]
12	6061450	6061451	3	0.0168852	+	[score_CL=0.0168852;score_E=54.4753;score_B=43.3232;score_UC=0.0168852]
12	6061470	6061471	3	1.12456	+	[score_CL=1.12456;score_E=54.947;score_B=46.5264;score_UC=1.12456]
12	6061476	6061477	3	3.31966	+	[score_CL=3.31966;score_E=59.1281;score_B=50.6285;score_UC=3.31966]
12	6061477	6061478	3	3.33996	+	[score_CL=3.33996;score_E=58.9616;score_B=50.546;score_UC=3.33996]
12	6061479	6061480	3	3.69046	+	[score_CL=3.69046;score_E=56.8133;score_B=50.7166;score_UC=3.69046]
12	6061480	6061481	3	2.25314	+	[score_CL=2.25314;score_E=60.6273;score_B=49.147;score_UC=2.25314]
12	6063791	6063792	3	1.59109	+	[score_CL=1.59109;score_E=61.1843;score_B=50.9587;score_UC=1.59109]
12	6063792	6063793	3	1.29536	+	[score_CL=1.29536;score_E=65.3117;score_B=50.6967;score_UC=1.29536]
12	6063793	6063794	3	0.988044	+	[score_CL=0.988044;score_E=62.7409;score_B=50.0649;score_UC=0.988044]
12	6064132	6064133	3	2.17075	+	[score_CL=2.17075;score_E=43.8498;score_B=33.6449;score_UC=2.17075]
12	6064133	6064134	3	2.17075	+	[score_CL=2.17075;score_E=43.9201;score_B=33.7152;score_UC=2.17075]
12	6064803	6064804	3	3.48866	+	[score_CL=3.48866;score_E=48.3317;score_B=39.1303;score_UC=3.48866]
12	6064804	6064805	3	5.29936	+	[score_CL=5.29936;score_E=51.7853;score_B=42.7098;score_UC=5.29936]
12	6064805	6064806	3	6.29941	+	[score_CL=6.29941;score_E=46.6975;score_B=43.5838;score_UC=6.29941]
12	6064827	6064828	3	0.257915	+	[score_CL=0.257915;score_E=47.9787;score_B=32.794;score_UC=0.257915]
12	6064828	6064829	3	3.23763	+	[score_CL=3.23763;score_E=43.4158;score_B=35.698;score_UC=3.23763]
12	6064829	6064830	3	2.00395	+	[score_CL=2.00395;score_E=50.0812;score_B=34.5227;score_UC=2.00395]
12	6064830	6064831	3	2.02899	+	[score_CL=2.02899;score_E=43.5721;score_B=33.2228;score_UC=2.02899]
12	6066770	6066771	3	0.0553885	+	[score_CL=0.0553885;score_E=39.1867;score_B=24.3285;score_UC=0.0553885]
12	6066771	6066772	3	1.12557	+	[score_CL=1.12557;score_E=40.214;score_B=26.0647;score_UC=1.12557]
12	6066772	6066773	3	1.88042	+	[score_CL=1.88042;score_E=36.9437;score_B=26.8355;score_UC=1.88042]
12	6066773	6066774	3	0.359199	+	[score_CL=0.359199;score_E=39.9712;score_B=25.2967;score_UC=0.359199]
12	6067542	6067543	3	5.10117	+	[score_CL=5.10117;score_E=38.1468;score_B=33.7166;score_UC=5.10117]
12	6067543	6067544	3	9.42362	+	[score_CL=9.42362;score_E=39.0688;score_B=40.2366;score_UC=9.42362]
12	6067544	6067545	3	7.46425	+	[score_CL=7.46425;score_E=40.4927;score_B=38.246;score_UC=7.46425]
12	6067545	6067546	3	4.91722	+	[score_CL=4.91722;score_E=41.2631;score_B=31.9104;score_UC=4.91722]
12	6067546	6067547	3	4.09788	+	[score_CL=4.09788;score_E=35.7282;score_B=28.0746;score_UC=4.09788]
12	6069734	6069735	3	4.34927	+	[score_CL=4.34927;score_E=68.4447;score_B=60.7738;score_UC=4.34927]
12	6069735	6069736	3	6.76992	+	[score_CL=6.76992;score_E=78.0397;score_B=71.1047;score_UC=6.76992]
12	6069736	6069737	3	12.9751	+	[score_CL=12.9751;score_E=71.3318;score_B=77.325;score_UC=12.9751]
12	6069737	6069738	3	4.02629	+	[score_CL=4.02629;score_E=76.5541;score_B=66.898;score_UC=4.02629]
12	6069738	6069739	3	1.03246	+	[score_CL=1.03246;score_E=68.7581;score_B=54.8329;score_UC=1.03246]
12	6069740	6069741	3	13.1495	+	[score_CL=13.1495;score_E=74.2119;score_B=84.1101;score_UC=13.1495]
12	6069741	6069742	3	13.3921	+	[score_CL=13.3921;score_E=87.2566;score_B=92.2702;score_UC=13.3921]
12	6069742	6069743	3	13.2452	+	[score_CL=13.2452;score_E=76.1126;score_B=84.4322;score_UC=13.2452]
12	6069743	6069744	3	1.65209	+	[score_CL=1.65209;score_E=81.9526;score_B=65.1584;score_UC=1.65209]
12	6069744	6069745	3	1.86682	+	[score_CL=1.86682;score_E=66.2355;score_B=53.9732;score_UC=1.86682]
12	6069745	6069746	3	1.2401	+	[score_CL=1.2401;score_E=66.0263;score_B=53.2477;score_UC=1.2401]
12	6073381	6073382	3	6.29845	+	[score_CL=6.29845;score_E=11.7642;score_B=17.2858;score_UC=6.29845]
12	6073382	6073383	3	5.47135	+	[score_CL=5.47135;score_E=11.7621;score_B=15.9517;score_UC=5.47135]
12	6073383	6073384	3	0.557048	+	[score_CL=0.557048;score_E=11.7362;score_B=9.49339;score_UC=0.557048]
12	6106036	6106037	3	2.63621	+	[score_CL=2.63621;score_E=44.1447;score_B=33.4601;score_UC=2.63621]
12	6106037	6106038	3	3.85314	+	[score_CL=3.85314;score_E=42.1222;score_B=34.7129;score_UC=3.85314]
12	6106038	6106039	3	0.856999	+	[score_CL=0.856999;score_E=45.8767;score_B=31.6544;score_UC=0.856999]
12	6117676	6117677	3	11.8088	+	[score_CL=11.8088;score_E=26.9705;score_B=38.7792;score_UC=11.8088]
12	6117677	6117678	3	20.5278	+	[score_CL=20.5278;score_E=26.9704;score_B=47.4982;score_UC=20.5278]
12	6122971	6122972	3	11.4169	+	[score_CL=11.4169;score_E=45.495;score_B=52.0203;score_UC=11.4169]
12	6122972	6122973	3	8.1856	+	[score_CL=8.1856;score_E=54.7033;score_B=50.2577;score_UC=8.1856]
12	6122973	6122974	3	6.5242	+	[score_CL=6.5242;score_E=47.1829;score_B=42.5654;score_UC=6.5242]
12	6122974	6122975	3	1.06342	+	[score_CL=1.06342;score_E=47.9644;score_B=34.0312;score_UC=1.06342]
12	6126336	6126337	3	5.68064	+	[score_CL=5.68064;score_E=29.7907;score_B=30.9401;score_UC=5.68064]
12	6126337	6126338	3	7.42762	+	[score_CL=7.42762;score_E=29.7957;score_B=32.9442;score_UC=7.42762]
12	6126338	6126339	3	4.07433	+	[score_CL=4.07433;score_E=29.9354;score_B=28.8168;score_UC=4.07433]
12	6128527	6128528	3	3.735	+	[score_CL=3.735;score_E=37.6249;score_B=31.0111;score_UC=3.735]
12	6128528	6128529	3	7.87473	+	[score_CL=7.87473;score_E=37.0082;score_B=35.6814;score_UC=7.87473]
12	6128529	6128530	3	4.56275	+	[score_CL=4.56275;score_E=38.0761;score_B=32.3695;score_UC=4.56275]
12	6128530	6128531	3	0.292803	+	[score_CL=0.292803;score_E=39.68;score_B=24.6036;score_UC=0.292803]
12	6128855	6128856	3	1.48812	+	[score_CL=1.48812;score_E=33.987;score_B=24.5529;score_UC=1.48812]
12	6128856	6128857	3	0.82005	+	[score_CL=0.82005;score_E=36.972;score_B=23.8766;score_UC=0.82005]
12	6128866	6128867	3	0.225292	+	[score_CL=0.225292;score_E=37.9472;score_B=23.2342;score_UC=0.225292]
12	6128867	6128868	3	1.73881	+	[score_CL=1.73881;score_E=40.0527;score_B=31.442;score_UC=1.73881]
12	6128868	6128869	3	8.61299	+	[score_CL=8.61299;score_E=34.6942;score_B=38.2687;score_UC=8.61299]
12	6128869	6128870	3	0.627955	+	[score_CL=0.627955;score_E=39.7537;score_B=30.2206;score_UC=0.627955]
12	6137723	6137724	3	0.982185	+	[score_CL=0.982185;score_E=37.15;score_B=25.0379;score_UC=0.982185]
12	6137724	6137725	3	3.23942	+	[score_CL=3.23942;score_E=32.9085;score_B=27.3774;score_UC=3.23942]
12	6140272	6140273	3	4.66651	+	[score_CL=4.66651;score_E=39.1205;score_B=32.5842;score_UC=4.66651]
12	6140273	6140274	3	5.95117	+	[score_CL=5.95117;score_E=39.5328;score_B=34.1623;score_UC=5.95117]
12	6140274	6140275	3	2.12307	+	[score_CL=2.12307;score_E=43.2019;score_B=30.1486;score_UC=2.12307]
12	6140275	6140276	3	0.566954	+	[score_CL=0.566954;score_E=39.531;score_B=25.0972;score_UC=0.566954]
12	6178967	6178968	3	1.74602	+	[score_CL=1.74602;score_E=36.5916;score_B=27.1685;score_UC=1.74602]
12	6178968	6178969	3	1.15575	+	[score_CL=1.15575;score_E=42.7214;score_B=26.6551;score_UC=1.15575]
12	6178969	6178970	3	1.15575	+	[score_CL=1.15575;score_E=42.6802;score_B=26.6094;score_UC=1.15575]
12	6178970	6178971	3	1.74602	+	[score_CL=1.74602;score_E=36.4547;score_B=27.0316;score_UC=1.74602]
12	6196904	6196905	3	17.5634	+	[score_CL=17.5634;score_E=28.0727;score_B=45.6362;score_UC=17.5634]
12	6196905	6196906	3	22.2643	+	[score_CL=22.2643;score_E=28.0727;score_B=50.337;score_UC=22.2643]
12	6196906	6196907	3	5.24136	+	[score_CL=5.24136;score_E=28.0975;score_B=33.3402;score_UC=5.24136]
12	6197948	6197949	3	0.207423	+	[score_CL=0.207423;score_E=14.6403;score_B=10.1387;score_UC=0.207423]
12	6197949	6197950	3	2.82627	+	[score_CL=2.82627;score_E=13.9594;score_B=12.0423;score_UC=2.82627]
12	6205663	6205664	3	2.19029	+	[score_CL=2.19029;score_E=38.1308;score_B=31.3712;score_UC=2.19029]
12	6300007	6300008	3	4.38764	+	[score_CL=4.38764;score_E=92.0364;score_B=84.4648;score_UC=4.38764]
12	6300008	6300009	3	13.4481	+	[score_CL=13.4481;score_E=82.4149;score_B=93.5644;score_UC=13.4481]
12	6300011	6300012	3	4.01876	+	[score_CL=4.01876;score_E=90.2932;score_B=81.9871;score_UC=4.01876]
12	6300012	6300013	3	10.9938	+	[score_CL=10.9938;score_E=86.6696;score_B=89.4704;score_UC=10.9938]
12	6300013	6300014	3	4.86892	+	[score_CL=4.86892;score_E=96.0548;score_B=84.3744;score_UC=4.86892]
12	6300014	6300015	3	5.49553	+	[score_CL=5.49553;score_E=96.3508;score_B=86.3638;score_UC=5.49553]
12	6300015	6300016	3	12.698	+	[score_CL=12.698;score_E=101.774;score_B=106.186;score_UC=12.698]
12	6300016	6300017	3	18.6487	+	[score_CL=18.6487;score_E=105.517;score_B=121.003;score_UC=18.6487]
12	6300017	6300018	3	15.0979	+	[score_CL=15.0979;score_E=116.386;score_B=131.484;score_UC=15.0979]
12	6300018	6300019	3	34.383	+	[score_CL=34.383;score_E=92.6567;score_B=127.04;score_UC=34.383]
12	6300021	6300022	3	0.241137	+	[score_CL=0.241137;score_E=81.1023;score_B=67.488;score_UC=0.241137]
12	6300022	6300023	3	0.52682	+	[score_CL=0.52682;score_E=81.0684;score_B=67.624;score_UC=0.52682]
12	6300023	6300024	3	0.219699	+	[score_CL=0.219699;score_E=80.7773;score_B=67.0865;score_UC=0.219699]
12	6312473	6312474	3	1.89069	+	[score_CL=1.89069;score_E=35.5396;score_B=24.847;score_UC=1.89069]
12	6312474	6312475	3	2.3342	+	[score_CL=2.3342;score_E=33.9437;score_B=25.3499;score_UC=2.3342]
12	6387077	6387078	3	0.0590556	+	[score_CL=0.0590556;score_E=28.7079;score_B=19.643;score_UC=0.0590556]
12	7861139	7861140	3	3.98345	+	[score_CL=3.98345;score_E=37.3329;score_B=34.1398;score_UC=3.98345]
12	7861234	7861235	3	0.462191	+	[score_CL=0.462191;score_E=72.7716;score_B=58.5019;score_UC=0.462191]
12	7861235	7861236	3	16.0281	+	[score_CL=16.0281;score_E=74.5405;score_B=90.5677;score_UC=16.0281]
12	7861236	7861237	3	28.7327	+	[score_CL=28.7327;score_E=85.564;score_B=114.296;score_UC=28.7327]
12	7861237	7861238	3	16.4107	+	[score_CL=16.4107;score_E=90.7303;score_B=107.127;score_UC=16.4107]
12	7861238	7861239	3	18.3182	+	[score_CL=18.3182;score_E=76.6692;score_B=91.7495;score_UC=18.3182]
12	7861239	7861240	3	6.91314	+	[score_CL=6.91314;score_E=71.6264;score_B=69.4921;score_UC=6.91314]
12	7861241	7861242	3	3.48004	+	[score_CL=3.48004;score_E=53.7192;score_B=49.7582;score_UC=3.48004]
12	8068651	8068652	3	4.40099	+	[score_CL=4.40099;score_E=30.0354;score_B=33.2432;score_UC=4.40099]
12	8068652	8068653	3	11.8573	+	[score_CL=11.8573;score_E=29.931;score_B=41.7864;score_UC=11.8573]
12	8068653	8068654	3	12.7929	+	[score_CL=12.7929;score_E=29.9305;score_B=42.7216;score_UC=12.7929]
12	8284340	8284341	3	0.896903	+	[score_CL=0.896903;score_E=30.0455;score_B=21.8596;score_UC=0.896903]
12	8343467	8343468	3	9.26456	+	[score_CL=9.26456;score_E=58.2779;score_B=60.4705;score_UC=9.26456]
12	8343468	8343469	3	16.8915	+	[score_CL=16.8915;score_E=70.6936;score_B=83.7139;score_UC=16.8915]
12	8343469	8343470	3	21.0779	+	[score_CL=21.0779;score_E=71.974;score_B=92.014;score_UC=21.0779]
12	8343470	8343471	3	13.854	+	[score_CL=13.854;score_E=65.4895;score_B=74.2551;score_UC=13.854]
12	8343471	8343472	3	5.12954	+	[score_CL=5.12954;score_E=55.9005;score_B=49.8138;score_UC=5.12954]
12	8583089	8583090	3	0.839095	+	[score_CL=0.839095;score_E=46.0567;score_B=35.7979;score_UC=0.839095]
12	8583090	8583091	3	0.0910625	+	[score_CL=0.0910625;score_E=49.7855;score_B=34.9822;score_UC=0.0910625]
12	8583094	8583095	3	0.582942	+	[score_CL=0.582942;score_E=51.3473;score_B=36.7664;score_UC=0.582942]
12	8583095	8583096	3	2.79598	+	[score_CL=2.79598;score_E=45.2988;score_B=38.8687;score_UC=2.79598]
12	8587824	8587825	3	0.967336	+	[score_CL=0.967336;score_E=44.2619;score_B=34.162;score_UC=0.967336]
12	8587825	8587826	3	0.21508	+	[score_CL=0.21508;score_E=48.0398;score_B=33.371;score_UC=0.21508]
12	8587829	8587830	3	0.660883	+	[score_CL=0.660883;score_E=49.7071;score_B=35.2447;score_UC=0.660883]
12	8587830	8587831	3	2.90991	+	[score_CL=2.90991;score_E=43.6689;score_B=37.4142;score_UC=2.90991]
12	8698610	8698611	3	6.00369	+	[score_CL=6.00369;score_E=48.5866;score_B=44.6103;score_UC=6.00369]
12	8698611	8698612	3	5.86703	+	[score_CL=5.86703;score_E=48.7297;score_B=44.4238;score_UC=5.86703]
12	8704417	8704418	3	0.252864	+	[score_CL=0.252864;score_E=42.6482;score_B=29.1664;score_UC=0.252864]
12	8704418	8704419	3	0.492245	+	[score_CL=0.492245;score_E=41.156;score_B=29.5275;score_UC=0.492245]
12	8704426	8704427	3	0.874427	+	[score_CL=0.874427;score_E=41.0032;score_B=30.9174;score_UC=0.874427]
12	8704427	8704428	3	0.02226	+	[score_CL=0.02226;score_E=44.8908;score_B=30.1361;score_UC=0.02226]
12	8712396	8712397	3	1.75477	+	[score_CL=1.75477;score_E=57.8411;score_B=47.9229;score_UC=1.75477]
12	8712397	8712398	3	1.39778	+	[score_CL=1.39778;score_E=59.9396;score_B=47.7926;score_UC=1.39778]
12	8712408	8712409	3	6.63914	+	[score_CL=6.63914;score_E=71.6215;score_B=68.5404;score_UC=6.63914]
12	8712409	8712410	3	13.9032	+	[score_CL=13.9032;score_E=80.572;score_B=86.8738;score_UC=13.9032]
12	8712410	8712411	3	16.3299	+	[score_CL=16.3299;score_E=91.2501;score_B=102.635;score_UC=16.3299]
12	8712411	8712412	3	20.0919	+	[score_CL=20.0919;score_E=80.7989;score_B=99.2954;score_UC=20.0919]
12	8712412	8712413	3	6.62004	+	[score_CL=6.62004;score_E=76.9753;score_B=75.2626;score_UC=6.62004]
12	8712420	8712421	3	8.56086	+	[score_CL=8.56086;score_E=70.6941;score_B=71.4549;score_UC=8.56086]
12	8712421	8712422	3	11.825	+	[score_CL=11.825;score_E=85.4953;score_B=87.4997;score_UC=11.825]
12	8712422	8712423	3	18.1227	+	[score_CL=18.1227;score_E=91.2792;score_B=108.79;score_UC=18.1227]
12	8712423	8712424	3	24.3176	+	[score_CL=24.3176;score_E=96.3468;score_B=120.627;score_UC=24.3176]
12	8712424	8712425	3	19.9475	+	[score_CL=19.9475;score_E=86.0276;score_B=105.941;score_UC=19.9475]
12	8712425	8712426	3	7.75541	+	[score_CL=7.75541;score_E=85.7208;score_B=80.7293;score_UC=7.75541]
12	8712426	8712427	3	7.68608	+	[score_CL=7.68608;score_E=76.8594;score_B=70.5527;score_UC=7.68608]
12	8712427	8712428	3	9.79165	+	[score_CL=9.79165;score_E=80.821;score_B=78.7282;score_UC=9.79165]
12	8712428	8712429	3	13.9617	+	[score_CL=13.9617;score_E=89.4814;score_B=103.443;score_UC=13.9617]
12	8712429	8712430	3	44.9401	+	[score_CL=44.9401;score_E=91.1728;score_B=136.113;score_UC=44.9401]
12	8712430	8712431	3	18.1244	+	[score_CL=18.1244;score_E=98.9042;score_B=117.029;score_UC=18.1244]
12	8712431	8712432	3	24.3176	+	[score_CL=24.3176;score_E=97.5129;score_B=121.829;score_UC=24.3176]
12	8712432	8712433	3	24.2287	+	[score_CL=24.2287;score_E=86.1657;score_B=110.394;score_UC=24.2287]
12	8712433	8712434	3	7.78032	+	[score_CL=7.78032;score_E=91.4487;score_B=90.3374;score_UC=7.78032]
12	8712434	8712435	3	12.9928	+	[score_CL=12.9928;score_E=69.3661;score_B=76.6629;score_UC=12.9928]
12	8712435	8712436	3	2.36914	+	[score_CL=2.36914;score_E=75.049;score_B=63.553;score_UC=2.36914]
12	8713848	8713849	3	11.418	+	[score_CL=11.418;score_E=56.6073;score_B=62.9867;score_UC=11.418]
12	8713849	8713850	3	14.8831	+	[score_CL=14.8831;score_E=73.7376;score_B=88.6058;score_UC=14.8831]
12	8713850	8713851	3	31.5962	+	[score_CL=31.5962;score_E=75.8238;score_B=107.42;score_UC=31.5962]
12	8713851	8713852	3	19.2098	+	[score_CL=19.2098;score_E=81.2441;score_B=100.454;score_UC=19.2098]
12	8713852	8713853	3	20.8201	+	[score_CL=20.8201;score_E=66.5754;score_B=86.83;score_UC=20.8201]
12	8713853	8713854	3	5.73355	+	[score_CL=5.73355;score_E=61.651;score_B=58.9455;score_UC=5.73355]
12	8713859	8713860	3	7.83723	+	[score_CL=7.83723;score_E=44.9207;score_B=48.0845;score_UC=7.83723]
12	8713860	8713861	3	1.33242	+	[score_CL=1.33242;score_E=55.1785;score_B=41.7203;score_UC=1.33242]
12	8713863	8713864	3	0.107553	+	[score_CL=0.107553;score_E=48.6886;score_B=34.1952;score_UC=0.107553]
12	8713864	8713865	3	0.808075	+	[score_CL=0.808075;score_E=49.1122;score_B=35.176;score_UC=0.808075]
12	8713865	8713866	3	0.960738	+	[score_CL=0.960738;score_E=47.1651;score_B=35.4239;score_UC=0.960738]
12	8713869	8713870	3	19.8539	+	[score_CL=19.8539;score_E=64.9418;score_B=84.7952;score_UC=19.8539]
12	8713870	8713871	3	24.6829	+	[score_CL=24.6829;score_E=69.1664;score_B=93.8427;score_UC=24.6829]
12	8713871	8713872	3	6.62051	+	[score_CL=6.62051;score_E=84.3396;score_B=88.4099;score_UC=6.62051]
12	8713872	8713873	3	27.221	+	[score_CL=27.221;score_E=71.7427;score_B=98.9634;score_UC=27.221]
12	8713873	8713874	3	23.137	+	[score_CL=23.137;score_E=82.7906;score_B=105.928;score_UC=23.137]
12	8713874	8713875	3	24.0421	+	[score_CL=24.0421;score_E=64.0568;score_B=88.0989;score_UC=24.0421]
12	8713877	8713878	3	15.4344	+	[score_CL=15.4344;score_E=65.4706;score_B=80.905;score_UC=15.4344]
12	8713878	8713879	3	41.5879	+	[score_CL=41.5879;score_E=80.8864;score_B=122.474;score_UC=41.5879]
12	8713879	8713880	3	33.4806	+	[score_CL=33.4806;score_E=84.7505;score_B=118.231;score_UC=33.4806]
12	8713880	8713881	3	26.9726	+	[score_CL=26.9726;score_E=73.9955;score_B=100.968;score_UC=26.9726]
12	8713881	8713882	3	9.73875	+	[score_CL=9.73875;score_E=64.6362;score_B=73.9981;score_UC=9.73875]
12	8713891	8713892	3	3.56738	+	[score_CL=3.56738;score_E=60.1875;score_B=50.6283;score_UC=3.56738]
12	8713892	8713893	3	12.9291	+	[score_CL=12.9291;score_E=60.0847;score_B=66.1334;score_UC=12.9291]
12	8713893	8713894	3	11.5997	+	[score_CL=11.5997;score_E=57.7798;score_B=64.6003;score_UC=11.5997]
12	8713904	8713905	3	3.46796	+	[score_CL=3.46796;score_E=47.4642;score_B=40.0705;score_UC=3.46796]
12	8713905	8713906	3	2.86118	+	[score_CL=2.86118;score_E=49.2803;score_B=39.3464;score_UC=2.86118]
12	8715983	8715984	3	0.683075	+	[score_CL=0.683075;score_E=34.3247;score_B=21.8109;score_UC=0.683075]
12	8715984	8715985	3	0.954723	+	[score_CL=0.954723;score_E=36.2628;score_B=22.3409;score_UC=0.954723]
12	8715985	8715986	3	1.2486	+	[score_CL=1.2486;score_E=32.5972;score_B=22.583;score_UC=1.2486]
12	8717152	8717153	3	0.124613	+	[score_CL=0.124613;score_E=73.2817;score_B=57.2372;score_UC=0.124613]
12	8717153	8717154	3	5.526	+	[score_CL=5.526;score_E=84.0759;score_B=89.6059;score_UC=5.526]
12	8717154	8717155	3	63.3995	+	[score_CL=63.3995;score_E=89.0955;score_B=152.495;score_UC=63.3995]
12	8717155	8717156	3	103.023	+	[score_CL=105.714;score_E=103.023;score_B=208.736;score_UC=103.023]
12	8717156	8717157	3	62.3237	+	[score_CL=62.3237;score_E=103.24;score_B=165.564;score_UC=62.3237]
12	8717157	8717158	3	39.7356	+	[score_CL=39.7356;score_E=103.441;score_B=143.177;score_UC=39.7356]
12	8717158	8717159	3	103.625	+	[score_CL=117.499;score_E=103.625;score_B=221.124;score_UC=103.625]
12	8717159	8717160	3	92.7904	+	[score_CL=92.7904;score_E=103.791;score_B=196.581;score_UC=92.7904]
12	8717160	8717161	3	88.8334	+	[score_CL=88.8334;score_E=103.94;score_B=192.774;score_UC=88.8334]
12	8717161	8717162	3	84.3609	+	[score_CL=84.3609;score_E=104.073;score_B=188.433;score_UC=84.3609]
12	8717162	8717163	3	59.4591	+	[score_CL=59.4591;score_E=104.188;score_B=163.647;score_UC=59.4591]
12	8717163	8717164	3	57.372	+	[score_CL=57.372;score_E=104.286;score_B=161.658;score_UC=57.372]
12	8717164	8717165	3	34.642	+	[score_CL=34.642;score_E=104.184;score_B=138.826;score_UC=34.642]
12	8717165	8717166	3	22.1266	+	[score_CL=22.1266;score_E=104.431;score_B=126.558;score_UC=22.1266]
12	8717166	8717167	3	40.7064	+	[score_CL=40.7064;score_E=104.324;score_B=145.03;score_UC=40.7064]
12	8717167	8717168	3	22.7585	+	[score_CL=22.7585;score_E=83.9882;score_B=106.747;score_UC=22.7585]
12	8718994	8718995	3	0.443534	+	[score_CL=0.443534;score_E=58.0446;score_B=44.4931;score_UC=0.443534]
12	8718995	8718996	3	17.2568	+	[score_CL=17.2568;score_E=47.2791;score_B=63.8462;score_UC=17.2568]
12	8718996	8718997	3	8.58788	+	[score_CL=8.58788;score_E=53.2852;score_B=55.941;score_UC=8.58788]
12	8718997	8718998	3	2.55997	+	[score_CL=2.55997;score_E=49.8082;score_B=38.05;score_UC=2.55997]
12	8719008	8719009	3	4.53797	+	[score_CL=4.53797;score_E=53.8484;score_B=45.9739;score_UC=4.53797]
12	8719009	8719010	3	14.3091	+	[score_CL=14.3091;score_E=53.669;score_B=62.6071;score_UC=14.3091]
12	8719010	8719011	3	12.3079	+	[score_CL=12.3079;score_E=51.9515;score_B=60.2152;score_UC=12.3079]
12	8719040	8719041	3	3.76624	+	[score_CL=3.76624;score_E=46.7328;score_B=37.9354;score_UC=3.76624]
12	8719041	8719042	3	9.36153	+	[score_CL=9.36153;score_E=50.1101;score_B=49.7195;score_UC=9.36153]
12	8719042	8719043	3	11.6777	+	[score_CL=11.6777;score_E=46.546;score_B=51.7812;score_UC=11.6777]
12	8719043	8719044	3	1.64488	+	[score_CL=1.64488;score_E=50.5305;score_B=37.6796;score_UC=1.64488]
12	8719172	8719173	3	0.493329	+	[score_CL=0.493329;score_E=24.6901;score_B=17.1081;score_UC=0.493329]
12	8719300	8719301	3	1.63678	+	[score_CL=1.63678;score_E=41.8342;score_B=29.1017;score_UC=1.63678]
12	8719301	8719302	3	3.65543	+	[score_CL=3.65543;score_E=47.5662;score_B=36.6454;score_UC=3.65543]
12	8719302	8719303	3	9.05946	+	[score_CL=9.05946;score_E=45.1396;score_B=43.6158;score_UC=9.05946]
12	8719303	8719304	3	6.77996	+	[score_CL=6.77996;score_E=46.9265;score_B=41.2387;score_UC=6.77996]
12	8719304	8719305	3	2.97406	+	[score_CL=2.97406;score_E=53.1979;score_B=46.8216;score_UC=2.97406]
12	8719305	8719306	3	16.3702	+	[score_CL=16.3702;score_E=38.1717;score_B=54.4058;score_UC=16.3702]
12	8719320	8719321	3	0.765392	+	[score_CL=0.765392;score_E=44.8261;score_B=30.3623;score_UC=0.765392]
12	8719321	8719322	3	7.03384	+	[score_CL=7.03384;score_E=49.1227;score_B=47.6266;score_UC=7.03384]
12	8719322	8719323	3	16.3391	+	[score_CL=16.3391;score_E=47.4199;score_B=62.2729;score_UC=16.3391]
12	8719323	8719324	3	11.1293	+	[score_CL=11.1293;score_E=47.3155;score_B=55.3545;score_UC=11.1293]
12	8719326	8719327	3	1.22488	+	[score_CL=1.22488;score_E=33.3476;score_B=24.5469;score_UC=1.22488]
12	8720030	8720031	3	17.5497	+	[score_CL=17.5497;score_E=81.7651;score_B=99.3134;score_UC=17.5497]
12	8720073	8720074	3	0.165256	+	[score_CL=0.165256;score_E=66.7014;score_B=51.0786;score_UC=0.165256]
12	8720074	8720075	3	4.52949	+	[score_CL=4.52949;score_E=63.7893;score_B=56.0778;score_UC=4.52949]
12	8720075	8720076	3	5.24271	+	[score_CL=5.24271;score_E=61.1461;score_B=56.2498;score_UC=5.24271]
12	8720077	8720078	3	7.00698	+	[score_CL=7.00698;score_E=59.4913;score_B=58.5263;score_UC=7.00698]
12	8720078	8720079	3	4.24987	+	[score_CL=4.24987;score_E=63.1636;score_B=55.2404;score_UC=4.24987]
12	8720089	8720090	3	4.17429	+	[score_CL=4.17429;score_E=63.0123;score_B=55.0152;score_UC=4.17429]
12	8720090	8720091	3	12.4621	+	[score_CL=12.4621;score_E=56.5198;score_B=62.9846;score_UC=12.4621]
12	8720091	8720092	3	3.71404	+	[score_CL=3.71404;score_E=66.3697;score_B=53.7124;score_UC=3.71404]
12	8720092	8720093	3	3.2347	+	[score_CL=3.2347;score_E=57.1568;score_B=44.1097;score_UC=3.2347]
12	8720093	8720094	3	3.0569	+	[score_CL=3.0569;score_E=51.9208;score_B=42.7892;score_UC=3.0569]
12	8720513	8720514	3	0.167071	+	[score_CL=0.167071;score_E=11.2829;score_B=5.05116;score_UC=0.167071]
12	8724197	8724198	3	2.4458	+	[score_CL=2.4458;score_E=33.2701;score_B=28.0045;score_UC=2.4458]
12	8724198	8724199	3	8.50747	+	[score_CL=8.50747;score_E=32.7836;score_B=35.0763;score_UC=8.50747]
12	8724199	8724200	3	5.78995	+	[score_CL=5.78995;score_E=34.4439;score_B=39.8285;score_UC=5.78995]
12	8724200	8724201	3	13.5308	+	[score_CL=13.5308;score_E=34.287;score_B=47.7583;score_UC=13.5308]
12	8724201	8724202	3	10.8774	+	[score_CL=10.8774;score_E=34.2842;score_B=45.029;score_UC=10.8774]
12	8724205	8724206	3	0.838466	+	[score_CL=0.838466;score_E=27.7053;score_B=19.4218;score_UC=0.838466]
12	8724206	8724207	3	0.309169	+	[score_CL=0.309169;score_E=31.6078;score_B=19.0237;score_UC=0.309169]
12	8724207	8724208	3	0.379373	+	[score_CL=0.379373;score_E=31.1734;score_B=18.8441;score_UC=0.379373]
12	8724208	8724209	3	0.319691	+	[score_CL=0.319691;score_E=29.501;score_B=18.7366;score_UC=0.319691]
12	8727263	8727264	3	7.90693	+	[score_CL=7.90693;score_E=32.0147;score_B=35.3312;score_UC=7.90693]
12	8727264	8727265	3	2.3037	+	[score_CL=2.3037;score_E=36.0734;score_B=29.8001;score_UC=2.3037]
12	8727265	8727266	3	1.13918	+	[score_CL=1.13918;score_E=37.4395;score_B=23.1387;score_UC=1.13918]
12	8729076	8729077	3	0.48259	+	[score_CL=0.48259;score_E=126.12;score_B=110.488;score_UC=0.48259]
12	8729077	8729078	3	6.57277	+	[score_CL=6.57277;score_E=136.696;score_B=135.609;score_UC=6.57277]
12	8729078	8729079	3	23.2905	+	[score_CL=23.2905;score_E=143.215;score_B=166.505;score_UC=23.2905]
12	8729079	8729080	3	46.4199	+	[score_CL=46.4199;score_E=156.683;score_B=203.103;score_UC=46.4199]
12	8729080	8729081	3	29.838	+	[score_CL=29.838;score_E=157.507;score_B=187.345;score_UC=29.838]
12	8729081	8729082	3	25.8809	+	[score_CL=25.8809;score_E=158.295;score_B=184.176;score_UC=25.8809]
12	8729082	8729083	3	42.0505	+	[score_CL=42.0505;score_E=157.535;score_B=199.586;score_UC=42.0505]
12	8729083	8729084	3	19.256	+	[score_CL=19.256;score_E=159.383;score_B=178.638;score_UC=19.256]
12	8729084	8729085	3	21.2497	+	[score_CL=21.2497;score_E=150.18;score_B=170.827;score_UC=21.2497]
12	8729085	8729086	3	10.9069	+	[score_CL=10.9069;score_E=151.594;score_B=153.791;score_UC=10.9069]
12	8729086	8729087	3	11.0994	+	[score_CL=11.0994;score_E=153.454;score_B=164.554;score_UC=11.0994]
12	8729087	8729088	3	71.2667	+	[score_CL=71.2667;score_E=154.242;score_B=225.508;score_UC=71.2667]
12	8729088	8729089	3	62.7118	+	[score_CL=62.7118;score_E=162.929;score_B=225.641;score_UC=62.7118]
12	8729089	8729090	3	54.2179	+	[score_CL=54.2179;score_E=163.456;score_B=217.674;score_UC=54.2179]
12	8729090	8729091	3	100.644	+	[score_CL=100.644;score_E=163.946;score_B=264.591;score_UC=100.644]
12	8729091	8729092	3	87.7425	+	[score_CL=87.7425;score_E=164.402;score_B=252.144;score_UC=87.7425]
12	8729092	8729093	3	81.7834	+	[score_CL=81.7834;score_E=164.819;score_B=246.602;score_UC=81.7834]
12	8729093	8729094	3	110.642	+	[score_CL=110.642;score_E=165.197;score_B=275.839;score_UC=110.642]
12	8729094	8729095	3	40.9976	+	[score_CL=40.9976;score_E=145.012;score_B=186.01;score_UC=40.9976]
12	8729102	8729103	3	1.9912	+	[score_CL=1.9912;score_E=147.91;score_B=150.029;score_UC=1.9912]
12	8729103	8729104	3	39.1724	+	[score_CL=39.1724;score_E=149.567;score_B=188.739;score_UC=39.1724]
12	8729104	8729105	3	54.7132	+	[score_CL=54.7132;score_E=158.554;score_B=213.267;score_UC=54.7132]
12	8729105	8729106	3	12.5052	+	[score_CL=12.5052;score_E=151.556;score_B=164.061;score_UC=12.5052]
12	8729106	8729107	3	5.64874	+	[score_CL=5.64874;score_E=139.567;score_B=134.508;score_UC=5.64874]
12	8729147	8729148	3	4.21044	+	[score_CL=4.21044;score_E=85.3616;score_B=82.8443;score_UC=4.21044]
12	8733271	8733272	3	3.42879	+	[score_CL=3.42879;score_E=91.0253;score_B=86.9614;score_UC=3.42879]
12	8733338	8733339	3	3.87802	+	[score_CL=3.87802;score_E=99.8286;score_B=98.5637;score_UC=3.87802]
12	8733339	8733340	3	26.1394	+	[score_CL=26.1394;score_E=95.2045;score_B=121.342;score_UC=26.1394]
12	8733340	8733341	3	12.3865	+	[score_CL=12.3865;score_E=102.702;score_B=113.367;score_UC=12.3865]
12	8733341	8733342	3	4.9455	+	[score_CL=4.9455;score_E=111.945;score_B=103.433;score_UC=4.9455]
12	8733342	8733343	3	22.9019	+	[score_CL=22.9019;score_E=103.201;score_B=126.103;score_UC=22.9019]
12	8733343	8733344	3	38.6413	+	[score_CL=38.6413;score_E=116.761;score_B=155.402;score_UC=38.6413]
12	8733344	8733345	3	21.6535	+	[score_CL=21.6535;score_E=116.65;score_B=138.303;score_UC=21.6535]
12	8733345	8733346	3	25.8471	+	[score_CL=25.8471;score_E=113.069;score_B=138.915;score_UC=25.8471]
12	8733346	8733347	3	17.4821	+	[score_CL=17.4821;score_E=115.436;score_B=132.888;score_UC=17.4821]
12	8733347	8733348	3	21.2846	+	[score_CL=21.2846;score_E=104.112;score_B=124.527;score_UC=21.2846]
12	8733348	8733349	3	11.1375	+	[score_CL=11.1375;score_E=112.737;score_B=115.55;score_UC=11.1375]
12	8733349	8733350	3	18.5325	+	[score_CL=18.5325;score_E=86.1638;score_B=104.562;score_UC=18.5325]
12	8733351	8733352	3	4.67556	+	[score_CL=4.67556;score_E=74.1562;score_B=72.3321;score_UC=4.67556]
12	8733377	8733378	3	6.16127	+	[score_CL=6.16127;score_E=82.2651;score_B=82.986;score_UC=6.16127]
12	8733378	8733379	3	24.967	+	[score_CL=24.967;score_E=87.8652;score_B=112.832;score_UC=24.967]
12	8733379	8733380	3	25.3615	+	[score_CL=25.3615;score_E=100.083;score_B=125.444;score_UC=25.3615]
12	8733380	8733381	3	21.3601	+	[score_CL=21.3601;score_E=84.5389;score_B=105.898;score_UC=21.3601]
12	8733381	8733382	3	5.09903	+	[score_CL=5.09903;score_E=78.9141;score_B=75.7826;score_UC=5.09903]
12	8733395	8733396	3	16.7538	+	[score_CL=16.7538;score_E=59.9464;score_B=76.2566;score_UC=16.7538]
12	8733396	8733397	3	6.93783	+	[score_CL=6.93783;score_E=89.3338;score_B=82.3624;score_UC=6.93783]
12	8733397	8733398	3	20.5795	+	[score_CL=20.5795;score_E=59.2808;score_B=79.8446;score_UC=20.5795]
12	8740698	8740699	3	0.534961	+	[score_CL=0.534961;score_E=27.0412;score_B=18.0875;score_UC=0.534961]
12	8740699	8740700	3	0.857092	+	[score_CL=0.857092;score_E=26.8369;score_B=18.3898;score_UC=0.857092]
12	8740700	8740701	3	0.533731	+	[score_CL=0.533731;score_E=26.9721;score_B=17.9873;score_UC=0.533731]
12	8741006	8741007	3	1.37191	+	[score_CL=1.37191;score_E=18.2545;score_B=13.9403;score_UC=1.37191]
12	8741007	8741008	3	1.48919	+	[score_CL=1.48919;score_E=18.3185;score_B=15.464;score_UC=1.48919]
12	8743847	8743848	3	3.54574	+	[score_CL=3.54574;score_E=44.3713;score_B=36.0628;score_UC=3.54574]
12	8743848	8743849	3	13.0863	+	[score_CL=13.0863;score_E=47.6555;score_B=55.3288;score_UC=13.0863]
12	8743849	8743850	3	15.1124	+	[score_CL=15.1124;score_E=50.755;score_B=65.8619;score_UC=15.1124]
12	8743850	8743851	3	19.2439	+	[score_CL=19.2439;score_E=50.7381;score_B=69.9767;score_UC=19.2439]
12	8743851	8743852	3	13.0512	+	[score_CL=13.0512;score_E=50.6974;score_B=63.7448;score_UC=13.0512]
12	8743852	8743853	3	16.0284	+	[score_CL=16.0284;score_E=43.4802;score_B=58.5987;score_UC=16.0284]
12	8743895	8743896	3	5.24931	+	[score_CL=5.24931;score_E=36.3369;score_B=32.595;score_UC=5.24931]
12	8743896	8743897	3	7.78239	+	[score_CL=7.78239;score_E=36.5444;score_B=42.8956;score_UC=7.78239]
12	8743897	8743898	3	13.5686	+	[score_CL=13.5686;score_E=35.9693;score_B=48.1393;score_UC=13.5686]
12	8743908	8743909	3	19.6134	+	[score_CL=19.6134;score_E=30.991;score_B=50.6043;score_UC=19.6134]
12	8743909	8743910	3	30.991	+	[score_CL=31.9784;score_E=30.991;score_B=62.9694;score_UC=30.991]
12	8744622	8744623	3	2.2752	+	[score_CL=2.2752;score_E=44.3874;score_B=32.7424;score_UC=2.2752]
12	8744623	8744624	3	4.75896	+	[score_CL=4.75896;score_E=47.8036;score_B=38.669;score_UC=4.75896]
12	8744624	8744625	3	7.61302	+	[score_CL=7.61302;score_E=41.8885;score_B=41.64;score_UC=7.61302]
12	8744634	8744635	3	6.39339	+	[score_CL=6.39339;score_E=57.2547;score_B=56.6498;score_UC=6.39339]
12	8744635	8744636	3	21.4884	+	[score_CL=21.4884;score_E=51.3042;score_B=72.2634;score_UC=21.4884]
12	8744636	8744637	3	6.35695	+	[score_CL=6.35695;score_E=57.1375;score_B=56.8518;score_UC=6.35695]
12	8744667	8744668	3	0.596796	+	[score_CL=0.596796;score_E=41.3222;score_B=32.0035;score_UC=0.596796]
12	8744704	8744705	3	0.107064	+	[score_CL=0.107064;score_E=52.5308;score_B=37.0257;score_UC=0.107064]
12	8744705	8744706	3	6.91079	+	[score_CL=6.91079;score_E=52.0552;score_B=48.7881;score_UC=6.91079]
12	8744706	8744707	3	10.2256	+	[score_CL=10.2256;score_E=47.7464;score_B=52.0319;score_UC=10.2256]
12	8744708	8744709	3	5.82743	+	[score_CL=5.82743;score_E=46.2084;score_B=42.144;score_UC=5.82743]
12	8744709	8744710	3	5.21407	+	[score_CL=5.21407;score_E=62.9547;score_B=51.9207;score_UC=5.21407]
12	8744710	8744711	3	15.0827	+	[score_CL=15.0827;score_E=60.4292;score_B=75.5066;score_UC=15.0827]
12	8744711	8744712	3	26.9516	+	[score_CL=26.9516;score_E=55.5312;score_B=82.4828;score_UC=26.9516]
12	8744719	8744720	3	0.0855904	+	[score_CL=0.0855904;score_E=40.7465;score_B=29.6447;score_UC=0.0855904]
12	8744726	8744727	3	0.433248	+	[score_CL=0.433248;score_E=45.667;score_B=30.8806;score_UC=0.433248]
12	8744727	8744728	3	2.27379	+	[score_CL=2.27379;score_E=42.5212;score_B=32.6536;score_UC=2.27379]
12	8744728	8744729	3	1.64527	+	[score_CL=1.64527;score_E=44.0139;score_B=31.8971;score_UC=1.64527]
12	8748489	8748490	3	2.1676	+	[score_CL=2.1676;score_E=31.4434;score_B=28.0507;score_UC=2.1676]
12	8748490	8748491	3	8.63673	+	[score_CL=8.63673;score_E=30.7676;score_B=39.3501;score_UC=8.63673]
12	8748491	8748492	3	13.2792	+	[score_CL=13.2792;score_E=30.7573;score_B=43.9954;score_UC=13.2792]
12	8748492	8748493	3	0.0759086	+	[score_CL=0.0759086;score_E=32.8684;score_B=30.8255;score_UC=0.0759086]
12	8748495	8748496	3	0.258891	+	[score_CL=0.258891;score_E=28.1626;score_B=18.9122;score_UC=0.258891]
12	8748510	8748511	3	13.6801	+	[score_CL=13.6801;score_E=41.125;score_B=54.7998;score_UC=13.6801]
12	8748511	8748512	3	19.1244	+	[score_CL=19.1244;score_E=41.1262;score_B=60.2506;score_UC=19.1244]
12	8748512	8748513	3	23.4474	+	[score_CL=23.4474;score_E=41.1262;score_B=64.5737;score_UC=23.4474]
12	8748513	8748514	3	4.82287	+	[score_CL=4.82287;score_E=41.5815;score_B=46.1952;score_UC=4.82287]
12	8748765	8748766	3	12.8305	+	[score_CL=12.8305;score_E=26.9433;score_B=39.7738;score_UC=12.8305]
12	8748766	8748767	3	16.0279	+	[score_CL=16.0279;score_E=26.9433;score_B=42.9712;score_UC=16.0279]
12	8748767	8748768	3	7.74244	+	[score_CL=7.74244;score_E=26.9531;score_B=34.6959;score_UC=7.74244]
12	8748768	8748769	3	9.64311	+	[score_CL=9.64311;score_E=26.9539;score_B=36.5968;score_UC=9.64311]
12	8748769	8748770	3	16.101	+	[score_CL=16.101;score_E=26.9536;score_B=43.0546;score_UC=16.101]
12	8748770	8748771	3	10.6445	+	[score_CL=10.6445;score_E=26.9537;score_B=37.5981;score_UC=10.6445]
12	8749748	8749749	3	4.00751	+	[score_CL=4.00751;score_E=38.9098;score_B=35.0619;score_UC=4.00751]
12	8749749	8749750	3	0.104183	+	[score_CL=0.104183;score_E=47.0262;score_B=31.5615;score_UC=0.104183]
12	8749841	8749842	3	6.46926	+	[score_CL=6.46926;score_E=92.3154;score_B=91.5058;score_UC=6.46926]
12	8749842	8749843	3	2.78622	+	[score_CL=2.78622;score_E=98.8282;score_B=88.0922;score_UC=2.78622]
12	8749858	8749859	3	20.5437	+	[score_CL=20.5437;score_E=112.933;score_B=133.477;score_UC=20.5437]
12	8749859	8749860	3	49.3777	+	[score_CL=49.3777;score_E=119.743;score_B=169.121;score_UC=49.3777]
12	8749860	8749861	3	8.28426	+	[score_CL=8.28426;score_E=114.813;score_B=123.098;score_UC=8.28426]
12	8749861	8749862	3	3.00573	+	[score_CL=3.00573;score_E=103.394;score_B=93.008;score_UC=3.00573]
12	8749866	8749867	3	0.186408	+	[score_CL=0.186408;score_E=92.6711;score_B=82.6923;score_UC=0.186408]
12	8749870	8749871	3	3.48014	+	[score_CL=3.48014;score_E=113.001;score_B=106.499;score_UC=3.48014]
12	8749871	8749872	3	21.3007	+	[score_CL=21.3007;score_E=112.928;score_B=134.043;score_UC=21.3007]
12	8749872	8749873	3	16.9697	+	[score_CL=16.9697;score_E=128.529;score_B=142.847;score_UC=16.9697]
12	8749873	8749874	3	17.0481	+	[score_CL=17.0481;score_E=119.837;score_B=132.255;score_UC=17.0481]
12	8749874	8749875	3	10.6409	+	[score_CL=10.6409;score_E=125.884;score_B=125.522;score_UC=10.6409]
12	8749875	8749876	3	16.7193	+	[score_CL=16.7193;score_E=122.801;score_B=135.39;score_UC=16.7193]
12	8749876	8749877	3	20.9585	+	[score_CL=20.9585;score_E=129.189;score_B=150.148;score_UC=20.9585]
12	8749877	8749878	3	31.2962	+	[score_CL=31.2962;score_E=122.124;score_B=153.42;score_UC=31.2962]
12	8749878	8749879	3	11.1554	+	[score_CL=11.1554;score_E=111.003;score_B=122.157;score_UC=11.1554]
12	8749907	8749908	3	5.16202	+	[score_CL=5.16202;score_E=85.7814;score_B=83.841;score_UC=5.16202]
12	8749908	8749909	3	0.99475	+	[score_CL=0.99475;score_E=93.3623;score_B=79.325;score_UC=0.99475]
12	8750101	8750102	3	63.414	+	[score_CL=63.414;score_E=224.529;score_B=287.943;score_UC=63.414]
12	8750102	8750103	3	70.3366	+	[score_CL=70.3366;score_E=244.755;score_B=315.092;score_UC=70.3366]
12	8750103	8750104	3	51.2011	+	[score_CL=51.2011;score_E=245.734;score_B=296.935;score_UC=51.2011]
12	8750104	8750105	3	74.2586	+	[score_CL=74.2586;score_E=246.687;score_B=320.946;score_UC=74.2586]
12	8750105	8750106	3	41.2356	+	[score_CL=41.2356;score_E=245.62;score_B=286.855;score_UC=41.2356]
12	8750106	8750107	3	18.6707	+	[score_CL=18.6707;score_E=227.995;score_B=246.665;score_UC=18.6707]
12	8750109	8750110	3	18.6274	+	[score_CL=18.6274;score_E=231.826;score_B=250.453;score_UC=18.6274]
12	8750110	8750111	3	57.494	+	[score_CL=57.494;score_E=230.279;score_B=287.773;score_UC=57.494]
12	8750112	8750113	3	14.6787	+	[score_CL=14.6787;score_E=218.13;score_B=231.847;score_UC=14.6787]
12	8750113	8750114	3	4.54966	+	[score_CL=4.54966;score_E=250.552;score_B=240.49;score_UC=4.54966]
12	8750114	8750115	3	21.8063	+	[score_CL=21.8063;score_E=240.006;score_B=261.812;score_UC=21.8063]
12	8750115	8750116	3	132.801	+	[score_CL=132.801;score_E=255.225;score_B=388.026;score_UC=132.801]
12	8750116	8750117	3	125.204	+	[score_CL=125.204;score_E=235.372;score_B=360.576;score_UC=125.204]
12	8750123	8750124	3	16.8045	+	[score_CL=16.8045;score_E=233.757;score_B=250.066;score_UC=16.8045]
12	8750124	8750125	3	14.4089	+	[score_CL=14.4089;score_E=236.383;score_B=248.78;score_UC=14.4089]
12	8750133	8750134	3	32.7165	+	[score_CL=32.7165;score_E=241.201;score_B=273.917;score_UC=32.7165]
12	8750134	8750135	3	22.053	+	[score_CL=22.053;score_E=254.355;score_B=276.408;score_UC=22.053]
12	8750135	8750136	3	14.4221	+	[score_CL=14.4221;score_E=239.787;score_B=253.877;score_UC=14.4221]
12	8750155	8750156	3	10.8377	+	[score_CL=10.8377;score_E=217.384;score_B=222.891;score_UC=10.8377]
12	8750156	8750157	3	6.91666	+	[score_CL=6.91666;score_E=220.645;score_B=218.093;score_UC=6.91666]
12	8750159	8750160	3	2.70494	+	[score_CL=2.70494;score_E=227.265;score_B=225.819;score_UC=2.70494]
12	8750160	8750161	3	27.2714	+	[score_CL=27.2714;score_E=208.506;score_B=235.778;score_UC=27.2714]
12	8750166	8750167	3	5.65018	+	[score_CL=5.65018;score_E=219.674;score_B=225.328;score_UC=5.65018]
12	8750167	8750168	3	65.403	+	[score_CL=65.403;score_E=224.072;score_B=289.475;score_UC=65.403]
12	8750168	8750169	3	43.723	+	[score_CL=43.723;score_E=215.896;score_B=259.619;score_UC=43.723]
12	8750188	8750189	3	22.5633	+	[score_CL=22.5633;score_E=188.804;score_B=211.367;score_UC=22.5633]
12	8750189	8750190	3	60.1245	+	[score_CL=60.1245;score_E=206.438;score_B=266.562;score_UC=60.1245]
12	8750190	8750191	3	107.471	+	[score_CL=107.471;score_E=204.911;score_B=312.382;score_UC=107.471]
12	8750191	8750192	3	45.7743	+	[score_CL=45.7743;score_E=203.343;score_B=249.118;score_UC=45.7743]
12	8750192	8750193	3	44.3253	+	[score_CL=44.3253;score_E=201.073;score_B=245.398;score_UC=44.3253]
12	8750193	8750194	3	20.5108	+	[score_CL=20.5108;score_E=179.67;score_B=200.181;score_UC=20.5108]
12	8750384	8750385	3	1.06328	+	[score_CL=1.06328;score_E=93.4928;score_B=84.3706;score_UC=1.06328]
12	8750394	8750395	3	3.33857	+	[score_CL=3.33857;score_E=97.9071;score_B=93.6677;score_UC=3.33857]
12	8750432	8750433	3	4.36991	+	[score_CL=4.36991;score_E=106.56;score_B=104.358;score_UC=4.36991]
12	8750444	8750445	3	12.6053	+	[score_CL=12.6053;score_E=106.854;score_B=119.284;score_UC=12.6053]
12	8750571	8750572	3	31.0966	+	[score_CL=31.0966;score_E=214.028;score_B=245.125;score_UC=31.0966]
12	8750577	8750578	3	38.6107	+	[score_CL=38.6107;score_E=239.403;score_B=278.014;score_UC=38.6107]
12	8750578	8750579	3	33.4044	+	[score_CL=33.4044;score_E=238.881;score_B=272.285;score_UC=33.4044]
12	8750586	8750587	3	15.3688	+	[score_CL=15.3688;score_E=245.518;score_B=260.886;score_UC=15.3688]
12	8750587	8750588	3	78.6995	+	[score_CL=78.6995;score_E=240.901;score_B=319.6;score_UC=78.6995]
12	8750599	8750600	3	9.8719	+	[score_CL=9.8719;score_E=233.5;score_B=239.197;score_UC=9.8719]
12	8750600	8750601	3	3.13419	+	[score_CL=3.13419;score_E=242.767;score_B=232.717;score_UC=3.13419]
12	8750602	8750603	3	50.1342	+	[score_CL=50.1342;score_E=251.502;score_B=301.636;score_UC=50.1342]
12	8750603	8750604	3	63.3199	+	[score_CL=63.3199;score_E=270.899;score_B=334.219;score_UC=63.3199]
12	8750604	8750605	3	124.634	+	[score_CL=124.634;score_E=257.141;score_B=381.775;score_UC=124.634]
12	8750605	8750606	3	6.60867	+	[score_CL=6.60867;score_E=271.183;score_B=277.793;score_UC=6.60867]
12	8750606	8750607	3	99.2344	+	[score_CL=99.2344;score_E=258.681;score_B=357.915;score_UC=99.2344]
12	8750607	8750608	3	94.5247	+	[score_CL=94.5247;score_E=250.991;score_B=345.516;score_UC=94.5247]
12	8750614	8750615	3	47.1509	+	[score_CL=47.1509;score_E=252.243;score_B=299.394;score_UC=47.1509]
12	8750615	8750616	3	43.3458	+	[score_CL=43.3458;score_E=271.406;score_B=314.752;score_UC=43.3458]
12	8750616	8750617	3	64.3751	+	[score_CL=64.3751;score_E=271.331;score_B=335.706;score_UC=64.3751]
12	8750617	8750618	3	33.9266	+	[score_CL=33.9266;score_E=271.24;score_B=305.166;score_UC=33.9266]
12	8750618	8750619	3	55.9892	+	[score_CL=55.9892;score_E=271.134;score_B=327.123;score_UC=55.9892]
12	8750619	8750620	3	139.161	+	[score_CL=139.161;score_E=271.014;score_B=410.175;score_UC=139.161]
12	8750620	8750621	3	30.2042	+	[score_CL=30.2042;score_E=250.36;score_B=280.564;score_UC=30.2042]
12	8750623	8750624	3	1.81177	+	[score_CL=1.81177;score_E=251.044;score_B=240.488;score_UC=1.81177]
12	8750624	8750625	3	18.9368	+	[score_CL=18.9368;score_E=232.446;score_B=251.38;score_UC=18.9368]
12	8750629	8750630	3	42.3322	+	[score_CL=42.3322;score_E=242.352;score_B=284.684;score_UC=42.3322]
12	8750630	8750631	3	12.8968	+	[score_CL=12.8968;score_E=248.452;score_B=261.349;score_UC=12.8968]
12	8750635	8750636	3	62.251	+	[score_CL=62.251;score_E=248.571;score_B=310.822;score_UC=62.251]
12	8750636	8750637	3	78.5162	+	[score_CL=78.5162;score_E=247.032;score_B=325.548;score_UC=78.5162]
12	8750733	8750734	3	25.1253	+	[score_CL=25.1253;score_E=306.855;score_B=331.98;score_UC=25.1253]
12	8750736	8750737	3	94.3309	+	[score_CL=94.3309;score_E=331.722;score_B=426.053;score_UC=94.3309]
12	8750737	8750738	3	150.813	+	[score_CL=150.813;score_E=331.818;score_B=482.631;score_UC=150.813]
12	8750742	8750743	3	26.1695	+	[score_CL=26.1695;score_E=339.593;score_B=365.763;score_UC=26.1695]
12	8750743	8750744	3	102.758	+	[score_CL=102.758;score_E=360.001;score_B=462.759;score_UC=102.758]
12	8750744	8750745	3	246.831	+	[score_CL=246.831;score_E=361.149;score_B=607.98;score_UC=246.831]
12	8750745	8750746	3	231.043	+	[score_CL=231.043;score_E=362.257;score_B=593.3;score_UC=231.043]
12	8750746	8750747	3	72.361	+	[score_CL=72.361;score_E=363.324;score_B=435.685;score_UC=72.361]
12	8750747	8750748	3	62.2924	+	[score_CL=62.2924;score_E=364.35;score_B=426.643;score_UC=62.2924]
12	8750748	8750749	3	54.3558	+	[score_CL=54.3558;score_E=365.334;score_B=419.69;score_UC=54.3558]
12	8750749	8750750	3	104.628	+	[score_CL=104.628;score_E=366.275;score_B=470.903;score_UC=104.628]
12	8750750	8750751	3	34.3722	+	[score_CL=34.3722;score_E=367.173;score_B=401.545;score_UC=34.3722]
12	8750751	8750752	3	79.7479	+	[score_CL=79.7479;score_E=347.505;score_B=427.253;score_UC=79.7479]
12	8750902	8750903	3	1.0507	+	[score_CL=1.0507;score_E=186.04;score_B=177.491;score_UC=1.0507]
12	8750915	8750916	3	18.3092	+	[score_CL=18.3092;score_E=174.452;score_B=192.761;score_UC=18.3092]
12	8750918	8750919	3	3.92113	+	[score_CL=3.92113;score_E=176.818;score_B=169.096;score_UC=3.92113]
12	8750919	8750920	3	4.09621	+	[score_CL=4.09621;score_E=175.45;score_B=168.377;score_UC=4.09621]
12	8750935	8750936	3	6.10793	+	[score_CL=6.10793;score_E=156.194;score_B=157.453;score_UC=6.10793]
12	8751250	8751251	3	17.5582	+	[score_CL=17.5582;score_E=90.1678;score_B=107.462;score_UC=17.5582]
12	8751251	8751252	3	13.65	+	[score_CL=13.65;score_E=94.0307;score_B=105.061;score_UC=13.65]
12	8751272	8751273	3	2.1375	+	[score_CL=2.1375;score_E=93.7494;score_B=81.5947;score_UC=2.1375]
12	8751273	8751274	3	13.8836	+	[score_CL=13.8836;score_E=84.7776;score_B=94.3398;score_UC=13.8836]
12	8751274	8751275	3	6.16763	+	[score_CL=6.16763;score_E=95.664;score_B=87.0454;score_UC=6.16763]
12	8751275	8751276	3	4.9888	+	[score_CL=4.9888;score_E=83.0591;score_B=76.866;score_UC=4.9888]
12	8751319	8751320	3	11.0269	+	[score_CL=11.0269;score_E=84.7721;score_B=91.7041;score_UC=11.0269]
12	8751320	8751321	3	21.4418	+	[score_CL=21.4418;score_E=83.0777;score_B=103.701;score_UC=21.4418]
12	8751321	8751322	3	7.76015	+	[score_CL=7.76015;score_E=83.1286;score_B=84.6856;score_UC=7.76015]
12	8751345	8751346	3	0.759266	+	[score_CL=0.759266;score_E=57.5499;score_B=48.4883;score_UC=0.759266]
12	8751364	8751365	3	2.61057	+	[score_CL=2.61057;score_E=53.6288;score_B=47.7949;score_UC=2.61057]
12	8751445	8751446	3	2.67025	+	[score_CL=2.67025;score_E=43.9303;score_B=38.3524;score_UC=2.67025]
12	8751531	8751532	3	5.01751	+	[score_CL=5.01751;score_E=49.002;score_B=44.7751;score_UC=5.01751]
12	8751532	8751533	3	2.94032	+	[score_CL=2.94032;score_E=53.0662;score_B=42.7213;score_UC=2.94032]
12	8751556	8751557	3	7.59272	+	[score_CL=7.59272;score_E=51.558;score_B=50.6224;score_UC=7.59272]
12	8751557	8751558	3	6.61898	+	[score_CL=6.61898;score_E=54.9864;score_B=49.5948;score_UC=6.61898]
12	8751558	8751559	3	2.28734	+	[score_CL=2.28734;score_E=55.7788;score_B=42.6674;score_UC=2.28734]
12	8751559	8751560	3	0.828587	+	[score_CL=0.828587;score_E=50.8103;score_B=36.8203;score_UC=0.828587]
12	8751561	8751562	3	4.13498	+	[score_CL=4.13498;score_E=44.3111;score_B=41.645;score_UC=4.13498]
12	8751858	8751859	3	4.8149	+	[score_CL=4.8149;score_E=470.772;score_B=466.113;score_UC=4.8149]
12	8751859	8751860	3	21.4251	+	[score_CL=21.4251;score_E=477.965;score_B=499.39;score_UC=21.4251]
12	8751860	8751861	3	32.3541	+	[score_CL=32.3541;score_E=481.857;score_B=514.211;score_UC=32.3541]
12	8751861	8751862	3	8.0496	+	[score_CL=8.0496;score_E=475.87;score_B=483.912;score_UC=8.0496]
12	8751865	8751866	3	47.8355	+	[score_CL=47.8355;score_E=483.101;score_B=530.936;score_UC=47.8355]
12	8751866	8751867	3	28.1002	+	[score_CL=28.1002;score_E=495.103;score_B=523.203;score_UC=28.1002]
12	8751867	8751868	3	12.1673	+	[score_CL=12.1673;score_E=483.882;score_B=496.04;score_UC=12.1673]
12	8751887	8751888	3	55.8069	+	[score_CL=55.8069;score_E=481.602;score_B=537.409;score_UC=55.8069]
12	8751888	8751889	3	129.512	+	[score_CL=129.512;score_E=499.817;score_B=629.329;score_UC=129.512]
12	8751889	8751890	3	32.6786	+	[score_CL=32.6786;score_E=478.236;score_B=510.914;score_UC=32.6786]
12	8751932	8751933	3	36.1622	+	[score_CL=36.1622;score_E=403.135;score_B=439.298;score_UC=36.1622]
12	8751933	8751934	3	6.4271	+	[score_CL=6.4271;score_E=414.58;score_B=421.008;score_UC=6.4271]
12	8751935	8751936	3	0.62176	+	[score_CL=0.62176;score_E=392.653;score_B=383.308;score_UC=0.62176]
12	8751984	8751985	3	9.74753	+	[score_CL=9.74753;score_E=356.31;score_B=362.705;score_UC=9.74753]
12	8751985	8751986	3	23.769	+	[score_CL=23.769;score_E=364.895;score_B=388.664;score_UC=23.769]
12	8751986	8751987	3	56.8574	+	[score_CL=56.8574;score_E=372.434;score_B=429.292;score_UC=56.8574]
12	8751987	8751988	3	20.4795	+	[score_CL=20.4795;score_E=351.413;score_B=371.892;score_UC=20.4795]
12	8751995	8751996	3	6.39726	+	[score_CL=6.39726;score_E=321.961;score_B=323.712;score_UC=6.39726]
12	8752006	8752007	3	26.8224	+	[score_CL=26.8224;score_E=326.507;score_B=353.329;score_UC=26.8224]
12	8752007	8752008	3	36.176	+	[score_CL=36.176;score_E=343.918;score_B=380.094;score_UC=36.176]
12	8752008	8752009	3	21.7297	+	[score_CL=21.7297;score_E=342.612;score_B=364.342;score_UC=21.7297]
12	8752009	8752010	3	92.8727	+	[score_CL=92.8727;score_E=340.949;score_B=433.821;score_UC=92.8727]
12	8752010	8752011	3	70.6511	+	[score_CL=70.6511;score_E=318.905;score_B=389.556;score_UC=70.6511]
12	8752012	8752013	3	101.182	+	[score_CL=101.182;score_E=316.946;score_B=418.128;score_UC=101.182]
12	8752013	8752014	3	114.367	+	[score_CL=114.367;score_E=319.98;score_B=434.347;score_UC=114.367]
12	8752014	8752015	3	5.98464	+	[score_CL=5.98464;score_E=312.4;score_B=318.387;score_UC=5.98464]
12	8752016	8752017	3	44.7373	+	[score_CL=44.7373;score_E=289.79;score_B=334.528;score_UC=44.7373]
12	8752026	8752027	3	17.9172	+	[score_CL=17.9172;score_E=291.941;score_B=309.783;score_UC=17.9172]
12	8752027	8752028	3	21.0574	+	[score_CL=21.0574;score_E=295.084;score_B=315.26;score_UC=21.0574]
12	8752028	8752029	3	7.3774	+	[score_CL=7.3774;score_E=287.258;score_B=287.746;score_UC=7.3774]
12	8752203	8752204	3	5.51672	+	[score_CL=5.51672;score_E=280.974;score_B=281.057;score_UC=5.51672]
12	8752215	8752216	3	45.8744	+	[score_CL=45.8744;score_E=302.697;score_B=348.571;score_UC=45.8744]
12	8752216	8752217	3	20.1805	+	[score_CL=20.1805;score_E=302.283;score_B=322.464;score_UC=20.1805]
12	8752226	8752227	3	26.2537	+	[score_CL=26.2537;score_E=300.325;score_B=326.578;score_UC=26.2537]
12	8752227	8752228	3	17.9929	+	[score_CL=17.9929;score_E=301.477;score_B=319.47;score_UC=17.9929]
12	8752230	8752231	3	8.95174	+	[score_CL=8.95174;score_E=281.726;score_B=288.552;score_UC=8.95174]
12	8752258	8752259	3	8.29185	+	[score_CL=8.29185;score_E=289.035;score_B=289.262;score_UC=8.29185]
12	8752259	8752260	3	15.303	+	[score_CL=15.303;score_E=281.692;score_B=295.678;score_UC=15.303]
12	8752273	8752274	3	1.42633	+	[score_CL=1.42633;score_E=270.556;score_B=262.673;score_UC=1.42633]
12	8752354	8752355	3	40.951	+	[score_CL=40.951;score_E=323.693;score_B=364.644;score_UC=40.951]
12	8752355	8752356	3	18.5153	+	[score_CL=18.5153;score_E=324.573;score_B=343.088;score_UC=18.5153]
12	8752364	8752365	3	35.0477	+	[score_CL=35.0477;score_E=324.687;score_B=359.734;score_UC=35.0477]
12	8752365	8752366	3	68.0292	+	[score_CL=68.0292;score_E=323.072;score_B=391.101;score_UC=68.0292]
12	8752367	8752368	3	39.3724	+	[score_CL=39.3724;score_E=323.622;score_B=362.995;score_UC=39.3724]
12	8752368	8752369	3	121.44	+	[score_CL=121.44;score_E=342.413;score_B=463.853;score_UC=121.44]
12	8752369	8752370	3	41.8107	+	[score_CL=41.8107;score_E=321.421;score_B=363.231;score_UC=41.8107]
12	8752377	8752378	3	48.0659	+	[score_CL=48.0659;score_E=317.542;score_B=365.608;score_UC=48.0659]
12	8752378	8752379	3	50.01	+	[score_CL=50.01;score_E=315.413;score_B=365.423;score_UC=50.01]
12	8752381	8752382	3	35.6536	+	[score_CL=35.6536;score_E=314.005;score_B=349.658;score_UC=35.6536]
12	8752382	8752383	3	82.8456	+	[score_CL=82.8456;score_E=332.248;score_B=415.094;score_UC=82.8456]
12	8752383	8752384	3	83.0357	+	[score_CL=83.0357;score_E=331.236;score_B=414.272;score_UC=83.0357]
12	8752384	8752385	3	45.9603	+	[score_CL=45.9603;score_E=330.174;score_B=376.134;score_UC=45.9603]
12	8752385	8752386	3	71.0106	+	[score_CL=71.0106;score_E=329.08;score_B=400.091;score_UC=71.0106]
12	8752386	8752387	3	92.95	+	[score_CL=92.95;score_E=307.422;score_B=400.372;score_UC=92.95]
12	8752399	8752400	3	14.3945	+	[score_CL=14.3945;score_E=278.803;score_B=291.131;score_UC=14.3945]
12	8752400	8752401	3	8.69238	+	[score_CL=8.69238;score_E=282.888;score_B=283.918;score_UC=8.69238]
12	8752411	8752412	3	19.5431	+	[score_CL=19.5431;score_E=269.112;score_B=288.655;score_UC=19.5431]
12	8752412	8752413	3	27.5125	+	[score_CL=27.5125;score_E=285.832;score_B=313.344;score_UC=27.5125]
12	8752413	8752414	3	46.7634	+	[score_CL=46.7634;score_E=278.347;score_B=325.11;score_UC=46.7634]
12	8752414	8752415	3	14.4739	+	[score_CL=14.4739;score_E=261.869;score_B=276.343;score_UC=14.4739]
12	8932342	8932343	3	3.03904	+	[score_CL=3.03904;score_E=24.5105;score_B=26.2176;score_UC=3.03904]
12	8932343	8932344	3	8.05444	+	[score_CL=8.05444;score_E=24.3704;score_B=31.1714;score_UC=8.05444]
12	8938421	8938422	3	63.8296	+	[score_CL=63.8296;score_E=196.034;score_B=259.863;score_UC=63.8296]
12	8938422	8938423	3	135.319	+	[score_CL=135.319;score_E=215.801;score_B=351.12;score_UC=135.319]
12	8938423	8938424	3	216.334	+	[score_CL=222.366;score_E=216.334;score_B=438.701;score_UC=216.334]
12	8938424	8938425	3	186.407	+	[score_CL=186.407;score_E=216.855;score_B=403.262;score_UC=186.407]
12	8938425	8938426	3	95.0141	+	[score_CL=95.0141;score_E=217.363;score_B=312.377;score_UC=95.0141]
12	8938426	8938427	3	93.2485	+	[score_CL=93.2485;score_E=217.86;score_B=311.108;score_UC=93.2485]
12	8938427	8938428	3	63.4658	+	[score_CL=63.4658;score_E=218.345;score_B=281.81;score_UC=63.4658]
12	8938428	8938429	3	57.7539	+	[score_CL=57.7539;score_E=198.298;score_B=256.052;score_UC=57.7539]
12	8938431	8938432	3	17.68	+	[score_CL=17.68;score_E=200.952;score_B=218.632;score_UC=17.68]
12	8938432	8938433	3	68.8675	+	[score_CL=68.8675;score_E=218.856;score_B=287.723;score_UC=68.8675]
12	8938433	8938434	3	62.8789	+	[score_CL=62.8789;score_E=200.486;score_B=263.365;score_UC=62.8789]
12	8938456	8938457	3	135.019	+	[score_CL=135.019;score_E=208.527;score_B=343.546;score_UC=135.019]
12	8938457	8938458	3	89.2763	+	[score_CL=89.2763;score_E=207.415;score_B=296.691;score_UC=89.2763]
12	8938508	8938509	3	33.6133	+	[score_CL=33.6133;score_E=206.821;score_B=240.434;score_UC=33.6133]
12	8938509	8938510	3	83.2431	+	[score_CL=83.2431;score_E=225.711;score_B=308.955;score_UC=83.2431]
12	8938510	8938511	3	112.323	+	[score_CL=112.323;score_E=225.363;score_B=337.687;score_UC=112.323]
12	8938511	8938512	3	172.523	+	[score_CL=172.523;score_E=225;score_B=397.523;score_UC=172.523]
12	8938512	8938513	3	96.1247	+	[score_CL=96.1247;score_E=224.62;score_B=320.744;score_UC=96.1247]
12	8938513	8938514	3	57.2326	+	[score_CL=57.2326;score_E=224.224;score_B=281.456;score_UC=57.2326]
12	8938514	8938515	3	117.368	+	[score_CL=117.368;score_E=223.811;score_B=341.18;score_UC=117.368]
12	8938515	8938516	3	132.494	+	[score_CL=132.494;score_E=223.383;score_B=355.877;score_UC=132.494]
12	8938516	8938517	3	125.309	+	[score_CL=125.309;score_E=202.417;score_B=327.725;score_UC=125.309]
12	8938518	8938519	3	28.4522	+	[score_CL=28.4522;score_E=202.773;score_B=231.226;score_UC=28.4522]
12	8938519	8938520	3	102.838	+	[score_CL=102.838;score_E=221.499;score_B=324.337;score_UC=102.838]
12	8938520	8938521	3	50.7696	+	[score_CL=50.7696;score_E=220.985;score_B=271.755;score_UC=50.7696]
12	8938521	8938522	3	38.2425	+	[score_CL=38.2425;score_E=220.453;score_B=258.696;score_UC=38.2425]
12	8938522	8938523	3	109.027	+	[score_CL=109.027;score_E=219.904;score_B=328.931;score_UC=109.027]
12	8938523	8938524	3	219.337	+	[score_CL=283.825;score_E=219.337;score_B=503.162;score_UC=219.337]
12	8938524	8938525	3	218.752	+	[score_CL=248.358;score_E=218.752;score_B=467.109;score_UC=218.752]
12	8938525	8938526	3	42.5613	+	[score_CL=42.5613;score_E=197.628;score_B=240.189;score_UC=42.5613]
12	9016888	9016889	3	11.1981	+	[score_CL=11.1981;score_E=41.1889;score_B=47.6828;score_UC=11.1981]
12	9016889	9016890	3	7.36914	+	[score_CL=7.36914;score_E=42.4541;score_B=43.8882;score_UC=7.36914]
12	9016896	9016897	3	0.571205	+	[score_CL=0.571205;score_E=40.3803;score_B=26.0382;score_UC=0.571205]
12	9016897	9016898	3	1.98081	+	[score_CL=1.98081;score_E=38.6872;score_B=27.5444;score_UC=1.98081]
12	9016898	9016899	3	1.74189	+	[score_CL=1.74189;score_E=38.6456;score_B=27.2951;score_UC=1.74189]
12	9028576	9028577	3	4.6833	+	[score_CL=4.6833;score_E=55.2142;score_B=48.908;score_UC=4.6833]
12	9028577	9028578	3	4.71655	+	[score_CL=4.71655;score_E=55.0716;score_B=48.8628;score_UC=4.71655]
12	9028593	9028594	3	2.19955	+	[score_CL=2.19955;score_E=48.2341;score_B=41.7282;score_UC=2.19955]
12	10118518	10118519	3	17.1855	+	[score_CL=17.1855;score_E=65.3273;score_B=82.1495;score_UC=17.1855]
12	10118519	10118520	3	14.4254	+	[score_CL=14.4254;score_E=86.3344;score_B=93.6511;score_UC=14.4254]
12	10118520	10118521	3	18.4468	+	[score_CL=18.4468;score_E=83.7137;score_B=98.9197;score_UC=18.4468]
12	10118521	10118522	3	18.4469	+	[score_CL=18.4469;score_E=89.5689;score_B=108.016;score_UC=18.4469]
12	10118522	10118523	3	34.9193	+	[score_CL=34.9193;score_E=89.567;score_B=124.486;score_UC=34.9193]
12	10118523	10118524	3	39.5206	+	[score_CL=39.5206;score_E=86.4487;score_B=125.969;score_UC=39.5206]
12	10118524	10118525	3	16.2786	+	[score_CL=16.2786;score_E=77.1271;score_B=93.4057;score_UC=16.2786]
12	10118525	10118526	3	6.97086	+	[score_CL=6.97086;score_E=67.2966;score_B=64.9382;score_UC=6.97086]
12	10157127	10157128	3	9.37703	+	[score_CL=9.37703;score_E=60.4015;score_B=65.8981;score_UC=9.37703]
12	10157128	10157129	3	2.22287	+	[score_CL=2.22287;score_E=70.6835;score_B=58.8716;score_UC=2.22287]
12	10157131	10157132	3	20.739	+	[score_CL=20.739;score_E=74.3453;score_B=95.0719;score_UC=20.739]
12	10157132	10157133	3	15.9359	+	[score_CL=15.9359;score_E=94.0017;score_B=105.816;score_UC=15.9359]
12	10157133	10157134	3	16.5243	+	[score_CL=16.5243;score_E=74.4081;score_B=90.3335;score_UC=16.5243]
12	10157135	10157136	3	2.27532	+	[score_CL=2.27532;score_E=68.2997;score_B=56.5985;score_UC=2.27532]
12	10157136	10157137	3	6.68771	+	[score_CL=6.68771;score_E=75.6836;score_B=70.3593;score_UC=6.68771]
12	10157137	10157138	3	14.5195	+	[score_CL=14.5195;score_E=69.7923;score_B=78.4858;score_UC=14.5195]
12	10157138	10157139	3	4.57351	+	[score_CL=4.57351;score_E=74.3122;score_B=66.9887;score_UC=4.57351]
12	10157144	10157145	3	1.20487	+	[score_CL=1.20487;score_E=58.1494;score_B=49.7227;score_UC=1.20487]
12	10158211	10158212	3	9.44082	+	[score_CL=9.44082;score_E=35.1321;score_B=44.5715;score_UC=9.44082]
12	10158212	10158213	3	28.9818	+	[score_CL=28.9818;score_E=35.1304;score_B=64.1122;score_UC=28.9818]
12	10158213	10158214	3	7.32723	+	[score_CL=7.32723;score_E=35.2334;score_B=42.5582;score_UC=7.32723]
12	10158214	10158215	3	1.87094	+	[score_CL=1.87094;score_E=37.252;score_B=27.305;score_UC=1.87094]
12	10158364	10158365	3	0.464691	+	[score_CL=0.464691;score_E=35.7868;score_B=25.1944;score_UC=0.464691]
12	10158432	10158433	3	1.90648	+	[score_CL=1.90648;score_E=49.1089;score_B=39.36;score_UC=1.90648]
12	10158433	10158434	3	1.52792	+	[score_CL=1.52792;score_E=52.518;score_B=38.9128;score_UC=1.52792]
12	10158434	10158435	3	0.695266	+	[score_CL=0.695266;score_E=51.8305;score_B=37.6034;score_UC=0.695266]
12	10158524	10158525	3	0.0478551	+	[score_CL=0.0478551;score_E=44.5187;score_B=29.1743;score_UC=0.0478551]
12	10158525	10158526	3	2.09103	+	[score_CL=2.09103;score_E=43.4017;score_B=31.591;score_UC=2.09103]
12	10158526	10158527	3	2.41932	+	[score_CL=2.41932;score_E=41.2297;score_B=31.8873;score_UC=2.41932]
12	10159656	10159657	3	4.71148	+	[score_CL=4.71148;score_E=12.0264;score_B=16.7011;score_UC=4.71148]
12	10159657	10159658	3	9.95261	+	[score_CL=9.95261;score_E=12.0268;score_B=21.963;score_UC=9.95261]
12	10395583	10395584	3	0.0431395	+	[score_CL=0.0431395;score_E=39.3222;score_B=28.8544;score_UC=0.0431395]
12	10396369	10396370	3	3.21048	+	[score_CL=3.21048;score_E=32.637;score_B=28.1353;score_UC=3.21048]
12	10396405	10396406	3	0.27763	+	[score_CL=0.27763;score_E=41.1648;score_B=31.2704;score_UC=0.27763]
12	10396406	10396407	3	10.3933	+	[score_CL=10.3933;score_E=36.2523;score_B=41.6755;score_UC=10.3933]
12	10396407	10396408	3	4.52087	+	[score_CL=4.52087;score_E=37.6408;score_B=35.7544;score_UC=4.52087]
12	10396432	10396433	3	2.15919	+	[score_CL=2.15919;score_E=29.6622;score_B=23.3194;score_UC=2.15919]
12	10396433	10396434	3	0.189108	+	[score_CL=0.189108;score_E=32.6578;score_B=21.2686;score_UC=0.189108]
12	10677192	10677193	3	1.23316	+	[score_CL=1.23316;score_E=17.6475;score_B=13.9058;score_UC=1.23316]
12	10678901	10678902	3	5.9729	+	[score_CL=5.9729;score_E=9.76456;score_B=15.6098;score_UC=5.9729]
12	10678902	10678903	3	7.31131	+	[score_CL=7.31131;score_E=9.76459;score_B=16.934;score_UC=7.31131]
12	11318084	11318085	3	0.3343	+	[score_CL=0.3343;score_E=50.7578;score_B=35.6986;score_UC=0.3343]
12	11318085	11318086	3	3.22451	+	[score_CL=3.22451;score_E=45.0547;score_B=38.7068;score_UC=3.22451]
12	11318086	11318087	3	0.395041	+	[score_CL=0.395041;score_E=50.9393;score_B=35.9804;score_UC=0.395041]
12	11318192	11318193	3	0.0308122	+	[score_CL=0.0308122;score_E=45.6502;score_B=32.7186;score_UC=0.0308122]
12	11318193	11318194	3	0.0308122	+	[score_CL=0.0308122;score_E=45.46;score_B=32.5285;score_UC=0.0308122]
12	11319057	11319058	3	3.32491	+	[score_CL=3.32491;score_E=114.828;score_B=105.031;score_UC=3.32491]
12	11319058	11319059	3	7.94808	+	[score_CL=7.94808;score_E=108.102;score_B=109.786;score_UC=7.94808]
12	11319066	11319067	3	1.41898	+	[score_CL=1.41898;score_E=125.892;score_B=121.681;score_UC=1.41898]
12	11319067	11319068	3	25.8825	+	[score_CL=25.8825;score_E=123.699;score_B=149.581;score_UC=25.8825]
12	11319068	11319069	3	16.7589	+	[score_CL=16.7589;score_E=125.544;score_B=142.301;score_UC=16.7589]
12	11319069	11319070	3	0.534693	+	[score_CL=0.534693;score_E=135.395;score_B=117.247;score_UC=0.534693]
12	11319070	11319071	3	6.56854	+	[score_CL=6.56854;score_E=126.717;score_B=124.974;score_UC=6.56854]
12	11319071	11319072	3	22.6325	+	[score_CL=22.6325;score_E=132.338;score_B=154.97;score_UC=22.6325]
12	11319072	11319073	3	43.9568	+	[score_CL=43.9568;score_E=144.905;score_B=188.862;score_UC=43.9568]
12	11319073	11319074	3	54.1071	+	[score_CL=54.1071;score_E=144.871;score_B=198.978;score_UC=54.1071]
12	11319074	11319075	3	64.5151	+	[score_CL=64.5151;score_E=144.792;score_B=209.307;score_UC=64.5151]
12	11319075	11319076	3	110.448	+	[score_CL=110.448;score_E=144.699;score_B=255.147;score_UC=110.448]
12	11319076	11319077	3	33.5062	+	[score_CL=33.5062;score_E=144.591;score_B=178.097;score_UC=33.5062]
12	11319077	11319078	3	31.4632	+	[score_CL=31.4632;score_E=144.466;score_B=175.929;score_UC=31.4632]
12	11319078	11319079	3	25.4696	+	[score_CL=25.4696;score_E=125.363;score_B=150.832;score_UC=25.4696]
12	11319079	11319080	3	1.3013	+	[score_CL=1.3013;score_E=123.722;score_B=120.286;score_UC=1.3013]
12	11319084	11319085	3	10.6332	+	[score_CL=10.6332;score_E=108.887;score_B=114.516;score_UC=10.6332]
12	11319085	11319086	3	5.31011	+	[score_CL=5.31011;score_E=119.127;score_B=109.295;score_UC=5.31011]
12	11319086	11319087	3	4.13423	+	[score_CL=4.13423;score_E=117.16;score_B=104.056;score_UC=4.13423]
12	11319087	11319088	3	5.99707	+	[score_CL=5.99707;score_E=107.165;score_B=104.21;score_UC=5.99707]
12	11319106	11319107	3	1.94038	+	[score_CL=1.94038;score_E=97.25;score_B=89.7507;score_UC=1.94038]
12	11319249	11319250	3	9.993	+	[score_CL=9.993;score_E=55.7338;score_B=59.6717;score_UC=9.993]
12	11319250	11319251	3	5.88601	+	[score_CL=5.88601;score_E=59.8098;score_B=55.2162;score_UC=5.88601]
12	11319458	11319459	3	0.471199	+	[score_CL=0.471199;score_E=58.3999;score_B=43.8715;score_UC=0.471199]
12	11319459	11319460	3	1.865	+	[score_CL=1.865;score_E=53.7231;score_B=45.4227;score_UC=1.865]
12	11319462	11319463	3	0.352742	+	[score_CL=0.352742;score_E=53.2548;score_B=43.1877;score_UC=0.352742]
12	11319475	11319476	3	2.23408	+	[score_CL=2.23408;score_E=58.0909;score_B=47.4486;score_UC=2.23408]
12	11319476	11319477	3	2.4763	+	[score_CL=2.4763;score_E=65.7042;score_B=51.0683;score_UC=2.4763]
12	11319477	11319478	3	5.9184	+	[score_CL=5.9184;score_E=70.8413;score_B=63.7877;score_UC=5.9184]
12	11319478	11319479	3	14.4022	+	[score_CL=14.4022;score_E=66.7153;score_B=74.3315;score_UC=14.4022]
12	11319479	11319480	3	7.4701	+	[score_CL=7.4701;score_E=67.76;score_B=66.3472;score_UC=7.4701]
12	11319482	11319483	3	1.25055	+	[score_CL=1.25055;score_E=66.8478;score_B=53.2398;score_UC=1.25055]
12	11319483	11319484	3	9.97548	+	[score_CL=9.97548;score_E=74.7529;score_B=79.237;score_UC=9.97548]
12	11319484	11319485	3	22.8011	+	[score_CL=22.8011;score_E=83.1882;score_B=105.989;score_UC=22.8011]
12	11319485	11319486	3	29.9892	+	[score_CL=29.9892;score_E=89.1691;score_B=119.158;score_UC=29.9892]
12	11319486	11319487	3	17.4738	+	[score_CL=17.4738;score_E=81.9418;score_B=99.414;score_UC=17.4738]
12	11319487	11319488	3	10.3292	+	[score_CL=10.3292;score_E=80.3867;score_B=79.4366;score_UC=10.3292]
12	11319488	11319489	3	10.8372	+	[score_CL=10.8372;score_E=66.8245;score_B=68.0159;score_UC=10.8372]
12	11319489	11319490	3	4.43343	+	[score_CL=4.43343;score_E=70.68;score_B=58.0278;score_UC=4.43343]
12	11319490	11319491	3	5.58442	+	[score_CL=5.58442;score_E=65.8369;score_B=56.3698;score_UC=5.58442]
12	11319491	11319492	3	8.89607	+	[score_CL=8.89607;score_E=62.9123;score_B=60.0211;score_UC=8.89607]
12	11319492	11319493	3	5.83675	+	[score_CL=5.83675;score_E=63.7038;score_B=56.0405;score_UC=5.83675]
12	11319493	11319494	3	2.98148	+	[score_CL=2.98148;score_E=68.493;score_B=52.8092;score_UC=2.98148]
12	11319494	11319495	3	6.7899	+	[score_CL=6.7899;score_E=56.7767;score_B=53.5614;score_UC=6.7899]
12	11319495	11319496	3	2.88517	+	[score_CL=2.88517;score_E=59.8432;score_B=49.3252;score_UC=2.88517]
12	11319497	11319498	3	1.41437	+	[score_CL=1.41437;score_E=59.707;score_B=46.4044;score_UC=1.41437]
12	11319498	11319499	3	5.91447	+	[score_CL=5.91447;score_E=51.3768;score_B=50.6322;score_UC=5.91447]
12	11319502	11319503	3	0.306865	+	[score_CL=0.306865;score_E=48.5775;score_B=38.7917;score_UC=0.306865]
12	11319504	11319505	3	0.215854	+	[score_CL=0.215854;score_E=47.9586;score_B=38.0305;score_UC=0.215854]
12	12373123	12373124	3	0.0850446	+	[score_CL=0.0850446;score_E=55.9822;score_B=40.456;score_UC=0.0850446]
12	12373124	12373125	3	8.65176	+	[score_CL=8.65176;score_E=44.1643;score_B=49.0316;score_UC=8.65176]
12	12373125	12373126	3	0.0850446	+	[score_CL=0.0850446;score_E=56.0239;score_B=40.4997;score_UC=0.0850446]
12	12373138	12373139	3	8.32785	+	[score_CL=8.32785;score_E=53.721;score_B=53.8934;score_UC=8.32785]
12	12373139	12373140	3	11.6508	+	[score_CL=11.6508;score_E=50.0863;score_B=57.0687;score_UC=11.6508]
12	12373142	12373143	3	1.35934	+	[score_CL=1.35934;score_E=41.8346;score_B=33.2841;score_UC=1.35934]
12	12374425	12374426	3	5.89264	+	[score_CL=5.89264;score_E=81.8356;score_B=77.188;score_UC=5.89264]
12	12374426	12374427	3	11.2575	+	[score_CL=11.2575;score_E=77.9123;score_B=82.7753;score_UC=11.2575]
12	12374427	12374428	3	1.60454	+	[score_CL=1.60454;score_E=85.308;score_B=72.351;score_UC=1.60454]
12	12374444	12374445	3	0.24276	+	[score_CL=0.24276;score_E=71.4975;score_B=61.6113;score_UC=0.24276]
12	12374449	12374450	3	7.91164	+	[score_CL=7.91164;score_E=80.8415;score_B=80.3143;score_UC=7.91164]
12	12374450	12374451	3	9.76004	+	[score_CL=9.76004;score_E=78.7849;score_B=82.0186;score_UC=9.76004]
12	12374470	12374471	3	0.993694	+	[score_CL=0.993694;score_E=65.7569;score_B=56.6023;score_UC=0.993694]
12	12374689	12374690	3	0.93855	+	[score_CL=0.93855;score_E=48.0251;score_B=33.8984;score_UC=0.93855]
12	12374690	12374691	3	7.7305	+	[score_CL=7.7305;score_E=42.7197;score_B=41.3083;score_UC=7.7305]
12	12374691	12374692	3	5.26576	+	[score_CL=5.26576;score_E=44.8101;score_B=38.8042;score_UC=5.26576]
12	12375218	12375219	3	11.5085	+	[score_CL=11.5085;score_E=93.762;score_B=100.219;score_UC=11.5085]
12	12375219	12375220	3	17.21	+	[score_CL=17.21;score_E=92.3689;score_B=106.494;score_UC=17.21]
12	12375220	12375221	3	4.11289	+	[score_CL=4.11289;score_E=109.726;score_B=96.6736;score_UC=4.11289]
12	12375221	12375222	3	12.8623	+	[score_CL=12.8623;score_E=91.9852;score_B=97.4649;score_UC=12.8623]
12	12375222	12375223	3	10.4345	+	[score_CL=10.4345;score_E=111.111;score_B=114.627;score_UC=10.4345]
12	12375223	12375224	3	24.9225	+	[score_CL=24.9225;score_E=108.983;score_B=133.905;score_UC=24.9225]
12	12375224	12375225	3	31.3155	+	[score_CL=31.3155;score_E=117.938;score_B=149.253;score_UC=31.3155]
12	12375225	12375226	3	22.7572	+	[score_CL=22.7572;score_E=118.178;score_B=140.935;score_UC=22.7572]
12	12375226	12375227	3	22.6283	+	[score_CL=22.6283;score_E=114.388;score_B=137.005;score_UC=22.6283]
12	12375227	12375228	3	16.4351	+	[score_CL=16.4351;score_E=118.092;score_B=133.134;score_UC=16.4351]
12	12375228	12375229	3	20.7142	+	[score_CL=20.7142;score_E=116.061;score_B=136.776;score_UC=20.7142]
12	12375229	12375230	3	41.6774	+	[score_CL=41.6774;score_E=114.573;score_B=156.25;score_UC=41.6774]
12	12375230	12375231	3	16.241	+	[score_CL=16.241;score_E=104.992;score_B=121.233;score_UC=16.241]
12	12375231	12375232	3	6.3031	+	[score_CL=6.3031;score_E=114.744;score_B=105.814;score_UC=6.3031]
12	12375232	12375233	3	18.4772	+	[score_CL=18.4772;score_E=106.499;score_B=124.968;score_UC=18.4772]
12	12375233	12375234	3	28.3722	+	[score_CL=28.3722;score_E=103.175;score_B=131.546;score_UC=28.3722]
12	12375234	12375235	3	5.33694	+	[score_CL=5.33694;score_E=99.2463;score_B=102.982;score_UC=5.33694]
12	12375240	12375241	3	3.80689	+	[score_CL=3.80689;score_E=86.874;score_B=78.291;score_UC=3.80689]
12	12375241	12375242	3	5.60927	+	[score_CL=5.60927;score_E=89.6836;score_B=81.1521;score_UC=5.60927]
12	12375242	12375243	3	5.75732	+	[score_CL=5.75732;score_E=85.8817;score_B=80.9674;score_UC=5.75732]
12	12376016	12376017	3	8.77448	+	[score_CL=8.77448;score_E=126.736;score_B=128.381;score_UC=8.77448]
12	12376017	12376018	3	5.27723	+	[score_CL=5.27723;score_E=136.172;score_B=126.025;score_UC=5.27723]
12	12376018	12376019	3	4.44115	+	[score_CL=4.44115;score_E=133.043;score_B=122.002;score_UC=4.44115]
12	12376019	12376020	3	3.67792	+	[score_CL=3.67792;score_E=137.31;score_B=123.438;score_UC=3.67792]
12	12376020	12376021	3	6.31168	+	[score_CL=6.31168;score_E=130.738;score_B=125.798;score_UC=6.31168]
12	12376021	12376022	3	3.03046	+	[score_CL=3.03046;score_E=133.117;score_B=122.899;score_UC=3.03046]
12	12376023	12376024	3	2.78836	+	[score_CL=2.78836;score_E=144.181;score_B=133.627;score_UC=2.78836]
12	12376024	12376025	3	16.2139	+	[score_CL=16.2139;score_E=148.86;score_B=162.884;score_UC=16.2139]
12	12376025	12376026	3	20.8253	+	[score_CL=20.8253;score_E=155.308;score_B=174.893;score_UC=20.8253]
12	12376026	12376027	3	12.5692	+	[score_CL=12.5692;score_E=166.652;score_B=176.433;score_UC=12.5692]
12	12376027	12376028	3	25.2058	+	[score_CL=25.2058;score_E=150.577;score_B=175.752;score_UC=25.2058]
12	12376028	12376029	3	10.3889	+	[score_CL=10.3889;score_E=157.46;score_B=162.46;score_UC=10.3889]
12	12376029	12376030	3	10.1688	+	[score_CL=10.1688;score_E=148.833;score_B=147.414;score_UC=10.1688]
12	12376030	12376031	3	9.9652	+	[score_CL=9.9652;score_E=144.982;score_B=143.596;score_UC=9.9652]
12	12376031	12376032	3	5.96226	+	[score_CL=5.96226;score_E=146.648;score_B=136.983;score_UC=5.96226]
12	12376032	12376033	3	6.66885	+	[score_CL=6.66885;score_E=135.629;score_B=132.991;score_UC=6.66885]
12	12376042	12376043	3	6.92707	+	[score_CL=6.92707;score_E=146.339;score_B=143.796;score_UC=6.92707]
12	12376043	12376044	3	15.1229	+	[score_CL=15.1229;score_E=142.799;score_B=152.443;score_UC=15.1229]
12	12376044	12376045	3	4.89106	+	[score_CL=4.89106;score_E=146.996;score_B=140.462;score_UC=4.89106]
12	12376064	12376065	3	0.524585	+	[score_CL=0.524585;score_E=125.79;score_B=115.235;score_UC=0.524585]
12	12376076	12376077	3	1.64905	+	[score_CL=1.64905;score_E=116.914;score_B=109.4;score_UC=1.64905]
12	12376256	12376257	3	3.69088	+	[score_CL=3.69088;score_E=45.3997;score_B=39.2434;score_UC=3.69088]
12	12376257	12376258	3	2.30751	+	[score_CL=2.30751;score_E=51.6464;score_B=37.8711;score_UC=2.30751]
12	12376258	12376259	3	1.62871	+	[score_CL=1.62871;score_E=47.9635;score_B=35.78;score_UC=1.62871]
12	12559735	12559736	3	0.232245	+	[score_CL=0.232245;score_E=36.1389;score_B=22.0555;score_UC=0.232245]
12	12559736	12559737	3	1.06749	+	[score_CL=1.06749;score_E=36.7366;score_B=23.1985;score_UC=1.06749]
12	12559737	12559738	3	1.38224	+	[score_CL=1.38224;score_E=41.9896;score_B=26.633;score_UC=1.38224]
12	12559738	12559739	3	4.7008	+	[score_CL=4.7008;score_E=38.4804;score_B=32.2297;score_UC=4.7008]
12	12559739	12559740	3	6.59792	+	[score_CL=6.59792;score_E=36.1038;score_B=34.1147;score_UC=6.59792]
12	13246211	13246212	3	3.49492	+	[score_CL=3.49492;score_E=35.8819;score_B=38.7113;score_UC=3.49492]
12	13246212	13246213	3	25.6559	+	[score_CL=25.6559;score_E=35.0549;score_B=60.7108;score_UC=25.6559]
12	13246213	13246214	3	32.3538	+	[score_CL=32.3538;score_E=35.0549;score_B=67.4087;score_UC=32.3538]
12	13292229	13292230	3	1.71733	+	[score_CL=1.71733;score_E=29.7587;score_B=21.808;score_UC=1.71733]
12	13292230	13292231	3	1.41057	+	[score_CL=1.41057;score_E=30.5132;score_B=21.5331;score_UC=1.41057]
12	13292246	13292247	3	2.23638	+	[score_CL=2.23638;score_E=27.2155;score_B=22.5714;score_UC=2.23638]
12	13443486	13443487	3	0.699864	+	[score_CL=0.699864;score_E=26.5868;score_B=19.43;score_UC=0.699864]
12	13505154	13505155	3	0.0381547	+	[score_CL=0.0381547;score_E=24.1521;score_B=16.9572;score_UC=0.0381547]
12	14208841	14208842	3	27.2327	+	[score_CL=27.2327;score_E=75.3345;score_B=102.567;score_UC=27.2327]
12	14208842	14208843	3	53.5892	+	[score_CL=53.5892;score_E=94.8113;score_B=148.4;score_UC=53.5892]
12	14208843	14208844	3	26.5113	+	[score_CL=26.5113;score_E=81.149;score_B=107.66;score_UC=26.5113]
12	14208844	14208845	3	6.60999	+	[score_CL=6.60999;score_E=74.7698;score_B=79.0746;score_UC=6.60999]
12	14208880	14208881	3	29.2112	+	[score_CL=29.2112;score_E=75.3815;score_B=104.593;score_UC=29.2112]
12	14208881	14208882	3	43.2456	+	[score_CL=43.2456;score_E=94.1977;score_B=137.443;score_UC=43.2456]
12	14208882	14208883	3	22.4112	+	[score_CL=22.4112;score_E=82.3364;score_B=104.748;score_UC=22.4112]
12	14208883	14208884	3	8.79649	+	[score_CL=8.79649;score_E=73.2122;score_B=77.6899;score_UC=8.79649]
12	14544939	14544940	3	0.754237	+	[score_CL=0.754237;score_E=43.5281;score_B=31.444;score_UC=0.754237]
12	14544940	14544941	3	0.745489	+	[score_CL=0.745489;score_E=43.6983;score_B=31.5439;score_UC=0.745489]
12	14544947	14544948	3	5.10383	+	[score_CL=5.10383;score_E=59.7741;score_B=53.813;score_UC=5.10383]
12	14544948	14544949	3	18.0875	+	[score_CL=18.0875;score_E=56.7687;score_B=71.9698;score_UC=18.0875]
12	14544949	14544950	3	10.6016	+	[score_CL=10.6016;score_E=67.3575;score_B=67.1843;score_UC=10.6016]
12	14544950	14544951	3	8.53097	+	[score_CL=8.53097;score_E=64.4564;score_B=59.7533;score_UC=8.53097]
12	14544951	14544952	3	12.6729	+	[score_CL=12.6729;score_E=53.0995;score_B=58.7921;score_UC=12.6729]
12	14544952	14544953	3	3.42979	+	[score_CL=3.42979;score_E=56.1498;score_B=46.3857;score_UC=3.42979]
12	14847816	14847817	3	3.41733	+	[score_CL=3.41733;score_E=37.4278;score_B=39.4508;score_UC=3.41733]
12	14847817	14847818	3	23.9935	+	[score_CL=23.9935;score_E=34.8151;score_B=58.8086;score_UC=23.9935]
12	15050863	15050864	3	4.50204	+	[score_CL=4.50204;score_E=57.3187;score_B=50.541;score_UC=4.50204]
12	15050864	15050865	3	19.0204	+	[score_CL=19.0204;score_E=60.0952;score_B=77.4648;score_UC=19.0204]
12	15050865	15050866	3	18.006	+	[score_CL=18.006;score_E=74.4312;score_B=92.4371;score_UC=18.006]
12	15050866	15050867	3	32.4996	+	[score_CL=32.4996;score_E=69.3553;score_B=101.855;score_UC=32.4996]
12	15050867	15050868	3	13.9199	+	[score_CL=13.9199;score_E=70.9695;score_B=84.885;score_UC=13.9199]
12	15050868	15050869	3	14.0486	+	[score_CL=14.0486;score_E=65.6565;score_B=71.9863;score_UC=14.0486]
12	15050869	15050870	3	14.0385	+	[score_CL=14.0385;score_E=61.7198;score_B=68.042;score_UC=14.0385]
12	15050870	15050871	3	9.9751	+	[score_CL=9.9751;score_E=55.4106;score_B=55.4943;score_UC=9.9751]
12	15050871	15050872	3	3.63919	+	[score_CL=3.63919;score_E=63.4226;score_B=48.9565;score_UC=3.63919]
12	15050872	15050873	3	11.9525	+	[score_CL=11.9525;score_E=53.1436;score_B=60.1367;score_UC=11.9525]
12	15050873	15050874	3	14.7647	+	[score_CL=14.7647;score_E=49.5842;score_B=62.5918;score_UC=14.7647]
12	15051756	15051757	3	0.126465	+	[score_CL=1.37543;score_E=2.75538;score_B=0.218069;score_UC=0.126465]
12	15051757	15051758	3	0.347625	+	[score_CL=3.91281;score_E=2.76207;score_B=0.662743;score_UC=0.347625]
12	15357611	15357612	3	94.777	+	[score_CL=94.777;score_E=133.21;score_B=227.987;score_UC=94.777]
12	15357612	15357613	3	152.452	+	[score_CL=708.396;score_E=152.452;score_B=860.849;score_UC=152.452]
12	15357613	15357614	3	152.453	+	[score_CL=708.396;score_E=152.453;score_B=860.85;score_UC=152.453]
12	15357614	15357615	3	131.913	+	[score_CL=708.396;score_E=131.913;score_B=840.31;score_UC=131.913]
12	15525181	15525182	3	8.93648	+	[score_CL=8.93648;score_E=38.4296;score_B=43.7209;score_UC=8.93648]
12	15525182	15525183	3	14.2959	+	[score_CL=14.2959;score_E=38.8044;score_B=53.093;score_UC=14.2959]
12	15525183	15525184	3	14.3591	+	[score_CL=14.3591;score_E=38.8557;score_B=53.2146;score_UC=14.3591]
12	15525184	15525185	3	12.6635	+	[score_CL=12.6635;score_E=38.8902;score_B=51.5263;score_UC=12.6635]
12	15525185	15525186	3	9.30701	+	[score_CL=9.30701;score_E=39.0217;score_B=48.3179;score_UC=9.30701]
12	15525186	15525187	3	15.7654	+	[score_CL=15.7654;score_E=38.7999;score_B=53.3502;score_UC=15.7654]
12	15525187	15525188	3	6.714	+	[score_CL=6.714;score_E=38.8339;score_B=40.7094;score_UC=6.714]
12	15525188	15525189	3	2.42467	+	[score_CL=2.42467;score_E=37.1003;score_B=25.7757;score_UC=2.42467]
12	15678471	15678472	3	25.8697	+	[score_CL=25.8697;score_E=69.7756;score_B=95.6453;score_UC=25.8697]
12	15678472	15678473	3	20.7538	+	[score_CL=20.7538;score_E=87.2063;score_B=107.957;score_UC=20.7538]
12	15678473	15678474	3	18.453	+	[score_CL=18.453;score_E=83.0554;score_B=99.7305;score_UC=18.453]
12	15678474	15678475	3	14.3137	+	[score_CL=14.3137;score_E=76.1405;score_B=83.427;score_UC=14.3137]
12	15678475	15678476	3	8.3072	+	[score_CL=8.3072;score_E=72.3403;score_B=67.2487;score_UC=8.3072]
12	15678476	15678477	3	8.13905	+	[score_CL=8.13905;score_E=61.4768;score_B=58.2522;score_UC=8.13905]
12	15678477	15678478	3	3.25667	+	[score_CL=3.25667;score_E=60.4814;score_B=50.3692;score_UC=3.25667]
12	15692497	15692498	3	10.7813	+	[score_CL=10.7813;score_E=57.5046;score_B=62.9356;score_UC=10.7813]
12	15692498	15692499	3	6.72467	+	[score_CL=6.72467;score_E=66.0544;score_B=59.2632;score_UC=6.72467]
12	15692499	15692500	3	4.0501	+	[score_CL=4.0501;score_E=76.5797;score_B=63.0198;score_UC=4.0501]
12	15692500	15692501	3	15.7531	+	[score_CL=15.7531;score_E=55.2219;score_B=70.6516;score_UC=15.7531]
12	15692502	15692503	3	1.57002	+	[score_CL=1.57002;score_E=51.3395;score_B=43.7176;score_UC=1.57002]
12	15692509	15692510	3	5.75795	+	[score_CL=5.75795;score_E=53.6524;score_B=52.1393;score_UC=5.75795]
12	15692510	15692511	3	1.68222	+	[score_CL=1.68222;score_E=63.9565;score_B=48.1278;score_UC=1.68222]
12	15692511	15692512	3	1.51253	+	[score_CL=1.51253;score_E=55.8052;score_B=43.9857;score_UC=1.51253]
12	15692514	15692515	3	2.76603	+	[score_CL=2.76603;score_E=63.7205;score_B=52.9522;score_UC=2.76603]
12	15692515	15692516	3	9.79654	+	[score_CL=9.79654;score_E=64.146;score_B=64.6261;score_UC=9.79654]
12	15692516	15692517	3	10.131	+	[score_CL=10.131;score_E=61.9979;score_B=64.7905;score_UC=10.131]
12	15692517	15692518	3	0.737648	+	[score_CL=0.737648;score_E=65.3568;score_B=50.8688;score_UC=0.737648]
12	16238596	16238597	3	1.47833	+	[score_CL=1.47833;score_E=36.1106;score_B=26.8516;score_UC=1.47833]
12	16238597	16238598	3	0.558965	+	[score_CL=0.558965;score_E=39.9071;score_B=25.8581;score_UC=0.558965]
12	16242093	16242094	3	3.77552	+	[score_CL=3.77552;score_E=37.0215;score_B=39.7071;score_UC=3.77552]
12	16242094	16242095	3	34.9393	+	[score_CL=41.5732;score_E=34.9393;score_B=76.5125;score_UC=34.9393]
12	16242106	16242107	3	4.3493	+	[score_CL=4.3493;score_E=40.2832;score_B=38.4525;score_UC=4.3493]
12	16242107	16242108	3	12.9125	+	[score_CL=12.9125;score_E=37.9316;score_B=47.0331;score_UC=12.9125]
12	16242108	16242109	3	1.95178	+	[score_CL=1.95178;score_E=42.0047;score_B=35.8027;score_UC=1.95178]
12	16281912	16281913	3	2.34629	+	[score_CL=2.34629;score_E=24.4627;score_B=21.212;score_UC=2.34629]
12	16288164	16288165	3	0.176622	+	[score_CL=0.176622;score_E=28.4656;score_B=19.6993;score_UC=0.176622]
12	16825545	16825546	3	0.237731	+	[score_CL=0.237731;score_E=38.3658;score_B=26.6959;score_UC=0.237731]
12	16825546	16825547	3	6.27638	+	[score_CL=6.27638;score_E=33.9198;score_B=32.8349;score_UC=6.27638]
12	16825547	16825548	3	2.32903	+	[score_CL=2.32903;score_E=36.9163;score_B=28.9363;score_UC=2.32903]
12	16825576	16825577	3	0.86679	+	[score_CL=0.86679;score_E=31.4742;score_B=22.8821;score_UC=0.86679]
12	16825961	16825962	3	9.7946	+	[score_CL=9.7946;score_E=108.706;score_B=112.07;score_UC=9.7946]
12	16825962	16825963	3	7.29939	+	[score_CL=7.29939;score_E=112.947;score_B=109.474;score_UC=7.29939]
12	16825963	16825964	3	1.54496	+	[score_CL=1.54496;score_E=112.123;score_B=99.048;score_UC=1.54496]
12	16825965	16825966	3	1.82742	+	[score_CL=1.82742;score_E=104.559;score_B=93.8288;score_UC=1.82742]
12	16825966	16825967	3	1.84034	+	[score_CL=1.84034;score_E=104.308;score_B=93.6541;score_UC=1.84034]
12	16825973	16825974	3	7.70713	+	[score_CL=7.70713;score_E=104.789;score_B=104.009;score_UC=7.70713]
12	16825974	16825975	3	5.29926	+	[score_CL=5.29926;score_E=108.645;score_B=101.311;score_UC=5.29926]
12	16825975	16825976	3	1.40047	+	[score_CL=1.40047;score_E=107.348;score_B=94.0306;score_UC=1.40047]
12	16825978	16825979	3	7.79093	+	[score_CL=7.79093;score_E=111.821;score_B=111.043;score_UC=7.79093]
12	16825979	16825980	3	14.508	+	[score_CL=14.508;score_E=107.505;score_B=117.453;score_UC=14.508]
12	16825980	16825981	3	2.79465	+	[score_CL=2.79465;score_E=132.614;score_B=116.885;score_UC=2.79465]
12	16825981	16825982	3	16.7655	+	[score_CL=16.7655;score_E=110.371;score_B=124.669;score_UC=16.7655]
12	16825982	16825983	3	11.4262	+	[score_CL=11.4262;score_E=114.052;score_B=118.966;score_UC=11.4262]
12	16825983	16825984	3	1.46887	+	[score_CL=1.46887;score_E=110.443;score_B=97.2427;score_UC=1.46887]
12	16825999	16826000	3	0.324804	+	[score_CL=0.324804;score_E=87.7056;score_B=77.8699;score_UC=0.324804]
12	16826040	16826041	3	1.25392	+	[score_CL=1.25392;score_E=70.3804;score_B=57.5868;score_UC=1.25392]
12	16826041	16826042	3	1.89557	+	[score_CL=1.89557;score_E=73.6339;score_B=59.2662;score_UC=1.89557]
12	16826042	16826043	3	3.54147	+	[score_CL=3.54147;score_E=69.2606;score_B=60.4159;score_UC=3.54147]
12	16826043	16826044	3	2.42859	+	[score_CL=2.42859;score_E=70.5127;score_B=58.7401;score_UC=2.42859]
12	16826048	16826049	3	2.47687	+	[score_CL=2.47687;score_E=69.7856;score_B=58.487;score_UC=2.47687]
12	16826049	16826050	3	5.92611	+	[score_CL=5.92611;score_E=63.0431;score_B=61.4121;score_UC=5.92611]
12	16826367	16826368	3	4.12339	+	[score_CL=4.12339;score_E=58.016;score_B=50.0844;score_UC=4.12339]
12	16826368	16826369	3	5.71342	+	[score_CL=5.71342;score_E=56.0764;score_B=51.7649;score_UC=5.71342]
12	16826369	16826370	3	0.146021	+	[score_CL=0.146021;score_E=63.6571;score_B=46.0329;score_UC=0.146021]
12	16826503	16826504	3	5.55664	+	[score_CL=5.55664;score_E=58.9694;score_B=54.4652;score_UC=5.55664]
12	16826504	16826505	3	4.96356	+	[score_CL=4.96356;score_E=63.1869;score_B=53.8287;score_UC=4.96356]
12	16826505	16826506	3	3.19153	+	[score_CL=3.19153;score_E=79.9354;score_B=65.2033;score_UC=3.19153]
12	16826506	16826507	3	17.6781	+	[score_CL=17.6781;score_E=76.7964;score_B=94.017;score_UC=17.6781]
12	16826507	16826508	3	22.7785	+	[score_CL=22.7785;score_E=70.566;score_B=93.3431;score_UC=22.7785]
12	16826510	16826511	3	2.91107	+	[score_CL=2.91107;score_E=52.3611;score_B=47.2851;score_UC=2.91107]
12	16894845	16894846	3	6.09489	+	[score_CL=6.09489;score_E=36.3111;score_B=42.3497;score_UC=6.09489]
12	16894846	16894847	3	21.5338	+	[score_CL=21.5338;score_E=36.2596;score_B=57.7931;score_UC=21.5338]
12	16894847	16894848	3	9.12194	+	[score_CL=9.12194;score_E=36.3066;score_B=45.4278;score_UC=9.12194]
12	16894848	16894849	3	6.17536	+	[score_CL=6.17536;score_E=36.2183;score_B=34.3232;score_UC=6.17536]
12	16894868	16894869	3	0.32843	+	[score_CL=0.32843;score_E=26.3053;score_B=17.9136;score_UC=0.32843]
12	16894869	16894870	3	0.0464045	+	[score_CL=0.0464045;score_E=26.8046;score_B=17.5627;score_UC=0.0464045]
12	16929799	16929800	3	5.82153	+	[score_CL=5.82153;score_E=26.6964;score_B=31.5259;score_UC=5.82153]
12	16929800	16929801	3	8.68809	+	[score_CL=8.68809;score_E=26.6796;score_B=34.4725;score_UC=8.68809]
12	16929802	16929803	3	14.1322	+	[score_CL=14.1322;score_E=29.6513;score_B=43.7561;score_UC=14.1322]
12	16929803	16929804	3	7.72921	+	[score_CL=7.72921;score_E=29.6539;score_B=37.3522;score_UC=7.72921]
12	16945489	16945490	3	1.07085	+	[score_CL=1.07085;score_E=37.0552;score_B=26.1465;score_UC=1.07085]
12	16945490	16945491	3	0.81423	+	[score_CL=0.81423;score_E=38.7437;score_B=25.9624;score_UC=0.81423]
12	16945548	16945549	3	1.46774	+	[score_CL=1.46774;score_E=34.4344;score_B=25.0059;score_UC=1.46774]
12	16945549	16945550	3	0.482875	+	[score_CL=0.482875;score_E=37.8889;score_B=23.8827;score_UC=0.482875]
12	16985327	16985328	3	9.42014	+	[score_CL=9.42014;score_E=165.104;score_B=174.499;score_UC=9.42014]
12	16985328	16985329	3	31.1714	+	[score_CL=31.1714;score_E=167.186;score_B=198.357;score_UC=31.1714]
12	16985329	16985330	3	13.6336	+	[score_CL=13.6336;score_E=167.689;score_B=181.315;score_UC=13.6336]
12	16985330	16985331	3	4.71699	+	[score_CL=4.71699;score_E=158.06;score_B=151.151;score_UC=4.71699]
12	16985334	16985335	3	7.92722	+	[score_CL=7.92722;score_E=154.734;score_B=154.227;score_UC=7.92722]
12	16985335	16985336	3	12.8763	+	[score_CL=12.8763;score_E=156.029;score_B=160.325;score_UC=12.8763]
12	16985336	16985337	3	6.7063	+	[score_CL=6.7063;score_E=161.492;score_B=153.265;score_UC=6.7063]
12	16985337	16985338	3	7.15492	+	[score_CL=7.15492;score_E=147.464;score_B=145.625;score_UC=7.15492]
12	16985344	16985345	3	9.78798	+	[score_CL=9.78798;score_E=143.944;score_B=147.64;score_UC=9.78798]
12	16985345	16985346	3	5.86224	+	[score_CL=5.86224;score_E=148.003;score_B=143.375;score_UC=5.86224]
12	16985443	16985444	3	10.3841	+	[score_CL=10.3841;score_E=207.931;score_B=212.395;score_UC=10.3841]
12	16985444	16985445	3	17.7371	+	[score_CL=17.7371;score_E=222.636;score_B=240.373;score_UC=17.7371]
12	16985445	16985446	3	65.3683	+	[score_CL=65.3683;score_E=231.28;score_B=296.649;score_UC=65.3683]
12	16985446	16985447	3	67.4699	+	[score_CL=67.4699;score_E=234.478;score_B=301.947;score_UC=67.4699]
12	16985447	16985448	3	65.4194	+	[score_CL=65.4194;score_E=235.997;score_B=301.416;score_UC=65.4194]
12	16985448	16985449	3	54.259	+	[score_CL=54.259;score_E=219.306;score_B=273.565;score_UC=54.259]
12	16985449	16985450	3	2.19384	+	[score_CL=2.19384;score_E=218.854;score_B=221.153;score_UC=2.19384]
12	16985451	16985452	3	22.7684	+	[score_CL=22.7684;score_E=222.325;score_B=245.093;score_UC=22.7684]
12	16985452	16985453	3	20.1269	+	[score_CL=20.1269;score_E=223.212;score_B=243.338;score_UC=20.1269]
12	16985455	16985456	3	26.0136	+	[score_CL=26.0136;score_E=229.399;score_B=255.413;score_UC=26.0136]
12	16985456	16985457	3	40.8764	+	[score_CL=40.8764;score_E=229.938;score_B=270.815;score_UC=40.8764]
12	16985459	16985460	3	12.8601	+	[score_CL=12.8601;score_E=215.909;score_B=228.532;score_UC=12.8601]
12	16985470	16985471	3	1.53635	+	[score_CL=1.53635;score_E=233.929;score_B=226.245;score_UC=1.53635]
12	16985497	16985498	3	3.99163	+	[score_CL=3.99163;score_E=283.827;score_B=280.153;score_UC=3.99163]
12	16985498	16985499	3	0.0346712	+	[score_CL=0.0346712;score_E=293.652;score_B=278.072;score_UC=0.0346712]
12	16985501	16985502	3	1.07852	+	[score_CL=1.07852;score_E=290.58;score_B=282.079;score_UC=1.07852]
12	16985607	16985608	3	21.1977	+	[score_CL=21.1977;score_E=244.957;score_B=266.154;score_UC=21.1977]
12	16985613	16985614	3	3.46902	+	[score_CL=3.46902;score_E=241.567;score_B=237.584;score_UC=3.46902]
12	16985620	16985621	3	12.7007	+	[score_CL=12.7007;score_E=240.772;score_B=252.061;score_UC=12.7007]
12	16985621	16985622	3	2.53638	+	[score_CL=2.53638;score_E=254.319;score_B=241.658;score_UC=2.53638]
12	16985622	16985623	3	0.937679	+	[score_CL=0.937679;score_E=258.801;score_B=239.535;score_UC=0.937679]
12	16985623	16985624	3	11.4089	+	[score_CL=11.4089;score_E=246.153;score_B=251.389;score_UC=11.4089]
12	16985624	16985625	3	8.64325	+	[score_CL=8.64325;score_E=266.995;score_B=263.215;score_UC=8.64325]
12	16985625	16985626	3	20.5059	+	[score_CL=20.5059;score_E=243.806;score_B=264.297;score_UC=20.5059]
12	16985644	16985645	3	5.00955	+	[score_CL=5.00955;score_E=223.178;score_B=222.156;score_UC=5.00955]
12	16985679	16985680	3	12.4241	+	[score_CL=12.4241;score_E=184.993;score_B=197.211;score_UC=12.4241]
12	16985686	16985687	3	2.69416	+	[score_CL=2.69416;score_E=174.906;score_B=169.408;score_UC=2.69416]
12	16985779	16985780	3	1.00533	+	[score_CL=1.00533;score_E=85.655;score_B=72.7443;score_UC=1.00533]
12	16985780	16985781	3	1.45479	+	[score_CL=1.45479;score_E=82.8146;score_B=72.7717;score_UC=1.45479]
12	16985783	16985784	3	4.95054	+	[score_CL=4.95054;score_E=92.683;score_B=86.2297;score_UC=4.95054]
12	16985784	16985785	3	12.4204	+	[score_CL=12.4204;score_E=86.0995;score_B=93.3223;score_UC=12.4204]
12	16985785	16985786	3	2.11426	+	[score_CL=2.11426;score_E=114.289;score_B=98.0951;score_UC=2.11426]
12	16985786	16985787	3	18.1584	+	[score_CL=18.1584;score_E=80.339;score_B=98.4908;score_UC=18.1584]
12	16985790	16985791	3	7.91542	+	[score_CL=7.91542;score_E=78.0858;score_B=81.4067;score_UC=7.91542]
12	16985791	16985792	3	1.32955	+	[score_CL=1.32955;score_E=87.9064;score_B=74.44;score_UC=1.32955]
12	16985839	16985840	3	1.16577	+	[score_CL=1.16577;score_E=59.0374;score_B=50.689;score_UC=1.16577]
12	16986056	16986057	3	3.11505	+	[score_CL=3.11505;score_E=255.602;score_B=250.923;score_UC=3.11505]
12	16986065	16986066	3	6.60929	+	[score_CL=6.60929;score_E=293.753;score_B=300.363;score_UC=6.60929]
12	16986066	16986067	3	37.4966	+	[score_CL=37.4966;score_E=291.454;score_B=328.95;score_UC=37.4966]
12	16986067	16986068	3	9.80798	+	[score_CL=9.80798;score_E=296.029;score_B=305.837;score_UC=9.80798]
12	16986088	16986089	3	44.2898	+	[score_CL=44.2898;score_E=326.515;score_B=370.805;score_UC=44.2898]
12	16986089	16986090	3	81.5891	+	[score_CL=81.5891;score_E=346.729;score_B=428.318;score_UC=81.5891]
12	16986090	16986091	3	89.9748	+	[score_CL=89.9748;score_E=347.683;score_B=437.658;score_UC=89.9748]
12	16986091	16986092	3	122.807	+	[score_CL=122.807;score_E=348.6;score_B=471.407;score_UC=122.807]
12	16986092	16986093	3	55.0095	+	[score_CL=55.0095;score_E=349.479;score_B=404.489;score_UC=55.0095]
12	16986093	16986094	3	70.8463	+	[score_CL=70.8463;score_E=350.321;score_B=421.167;score_UC=70.8463]
12	16986094	16986095	3	62.7562	+	[score_CL=62.7562;score_E=351.125;score_B=413.881;score_UC=62.7562]
12	16986095	16986096	3	129.01	+	[score_CL=129.01;score_E=351.892;score_B=480.902;score_UC=129.01]
12	16986096	16986097	3	75.0084	+	[score_CL=75.0084;score_E=352.234;score_B=427.242;score_UC=75.0084]
12	16986097	16986098	3	21.2648	+	[score_CL=21.2648;score_E=353.313;score_B=374.578;score_UC=21.2648]
12	16986098	16986099	3	29.3495	+	[score_CL=29.3495;score_E=353.819;score_B=383.168;score_UC=29.3495]
12	16986099	16986100	3	69.149	+	[score_CL=69.149;score_E=354.554;score_B=423.703;score_UC=69.149]
12	16986100	16986101	3	32.2975	+	[score_CL=32.2975;score_E=334.608;score_B=366.905;score_UC=32.2975]
12	16986135	16986136	3	11.7081	+	[score_CL=11.7081;score_E=330.699;score_B=342.407;score_UC=11.7081]
12	16986136	16986137	3	47.1112	+	[score_CL=47.1112;score_E=320.958;score_B=368.069;score_UC=47.1112]
12	16986139	16986140	3	2.79539	+	[score_CL=2.79539;score_E=306.178;score_B=300.877;score_UC=2.79539]
12	16986248	16986249	3	14.2399	+	[score_CL=14.2399;score_E=112.261;score_B=124.267;score_UC=14.2399]
12	16986249	16986250	3	14.4008	+	[score_CL=14.4008;score_E=111.209;score_B=123.522;score_UC=14.4008]
12	16986254	16986255	3	11.1254	+	[score_CL=11.1254;score_E=100.399;score_B=106.37;score_UC=11.1254]
12	16986255	16986256	3	7.63917	+	[score_CL=7.63917;score_E=103.159;score_B=102.079;score_UC=7.63917]
12	16986257	16986258	3	1.9569	+	[score_CL=1.9569;score_E=90.7195;score_B=83.4413;score_UC=1.9569]
12	16986295	16986296	3	8.16102	+	[score_CL=8.16102;score_E=79.9356;score_B=79.8962;score_UC=8.16102]
12	16986296	16986297	3	13.4515	+	[score_CL=13.4515;score_E=74.9003;score_B=84.6679;score_UC=13.4515]
12	16986297	16986298	3	0.231489	+	[score_CL=0.231489;score_E=85.4615;score_B=68.2076;score_UC=0.231489]
12	16986298	16986299	3	0.0591747	+	[score_CL=0.0591747;score_E=68.4139;score_B=54.9086;score_UC=0.0591747]
12	16986307	16986308	3	0.168046	+	[score_CL=0.168046;score_E=60.8869;score_B=50.8758;score_UC=0.168046]
12	16986582	16986583	3	2.15996	+	[score_CL=2.15996;score_E=44.7334;score_B=32.8905;score_UC=2.15996]
12	16986583	16986584	3	8.54459	+	[score_CL=8.54459;score_E=48.4413;score_B=55.1966;score_UC=8.54459]
12	16986584	16986585	3	21.4303	+	[score_CL=21.4303;score_E=47.0645;score_B=68.0763;score_UC=21.4303]
12	16986585	16986586	3	5.60998	+	[score_CL=5.60998;score_E=64.968;score_B=60.8541;score_UC=5.60998]
12	16986586	16986587	3	15.4387	+	[score_CL=15.4387;score_E=51.6382;score_B=62.0118;score_UC=15.4387]
12	16986587	16986588	3	13.2849	+	[score_CL=13.2849;score_E=52.2337;score_B=59.9551;score_UC=13.2849]
12	16986588	16986589	3	5.65032	+	[score_CL=5.65032;score_E=48.7163;score_B=42.3779;score_UC=5.65032]
12	16986589	16986590	3	0.966794	+	[score_CL=0.966794;score_E=44.174;score_B=29.315;score_UC=0.966794]
12	16987257	16987258	3	5.43281	+	[score_CL=5.43281;score_E=70.4056;score_B=64.9207;score_UC=5.43281]
12	16987258	16987259	3	8.94361	+	[score_CL=8.94361;score_E=66.372;score_B=68.5664;score_UC=8.94361]
12	16987263	16987264	3	3.45911	+	[score_CL=3.45911;score_E=65.2174;score_B=57.7086;score_UC=3.45911]
12	16987264	16987265	3	2.92131	+	[score_CL=2.92131;score_E=75.8322;score_B=60.6961;score_UC=2.92131]
12	16987265	16987266	3	6.29633	+	[score_CL=6.29633;score_E=64.7958;score_B=63.5153;score_UC=6.29633]
12	16987271	16987272	3	4.73644	+	[score_CL=4.73644;score_E=72.6242;score_B=65.7226;score_UC=4.73644]
12	16987272	16987273	3	9.07407	+	[score_CL=9.07407;score_E=78.2202;score_B=75.6707;score_UC=9.07407]
12	16987273	16987274	3	10.8885	+	[score_CL=10.8885;score_E=71.8225;score_B=77.1707;score_UC=10.8885]
12	16987275	16987276	3	8.78763	+	[score_CL=8.78763;score_E=79.0701;score_B=80.2074;score_UC=8.78763]
12	16987276	16987277	3	16.1002	+	[score_CL=16.1002;score_E=84.4738;score_B=94.931;score_UC=16.1002]
12	16987277	16987278	3	12.724	+	[score_CL=12.724;score_E=79.1214;score_B=88.2229;score_UC=12.724]
12	16987280	16987281	3	7.25217	+	[score_CL=7.25217;score_E=63.3678;score_B=66.8972;score_UC=7.25217]
12	16987378	16987379	3	7.45734	+	[score_CL=7.45734;score_E=90.4527;score_B=89.6935;score_UC=7.45734]
12	16987379	16987380	3	5.32373	+	[score_CL=5.32373;score_E=113.133;score_B=102.706;score_UC=5.32373]
12	16987380	16987381	3	19.6687	+	[score_CL=19.6687;score_E=92.555;score_B=112.118;score_UC=19.6687]
12	16987381	16987382	3	1.70479	+	[score_CL=1.70479;score_E=106.43;score_B=95.9619;score_UC=1.70479]
12	16987382	16987383	3	0.845128	+	[score_CL=0.845128;score_E=92.6587;score_B=77.4291;score_UC=0.845128]
12	16987383	16987384	3	0.270869	+	[score_CL=0.270869;score_E=91.8953;score_B=76.301;score_UC=0.270869]
12	16987385	16987386	3	15.0495	+	[score_CL=15.0495;score_E=97.4575;score_B=110.471;score_UC=15.0495]
12	16987386	16987387	3	10.9083	+	[score_CL=10.9083;score_E=106.541;score_B=107.268;score_UC=10.9083]
12	16987387	16987388	3	5.44652	+	[score_CL=5.44652;score_E=115.498;score_B=104.691;score_UC=5.44652]
12	16987388	16987389	3	17.1855	+	[score_CL=17.1855;score_E=112.171;score_B=129.182;score_UC=17.1855]
12	16987389	16987390	3	26.0924	+	[score_CL=26.0924;score_E=123.847;score_B=149.94;score_UC=26.0924]
12	16987390	16987391	3	32.0885	+	[score_CL=32.0885;score_E=116.483;score_B=148.572;score_UC=32.0885]
12	16987391	16987392	3	10.9493	+	[score_CL=10.9493;score_E=110.939;score_B=121.827;score_UC=10.9493]
12	16987392	16987393	3	5.35829	+	[score_CL=5.35829;score_E=101.395;score_B=92.5184;score_UC=5.35829]
12	16987393	16987394	3	3.20643	+	[score_CL=3.20643;score_E=109.56;score_B=94.3587;score_UC=3.20643]
12	16987394	16987395	3	13.3709	+	[score_CL=13.3709;score_E=103.307;score_B=110.544;score_UC=13.3709]
12	16987395	16987396	3	13.6621	+	[score_CL=13.6621;score_E=120.283;score_B=133.945;score_UC=13.6621]
12	16987396	16987397	3	46.821	+	[score_CL=46.821;score_E=113.464;score_B=160.285;score_UC=46.821]
12	16987397	16987398	3	13.4323	+	[score_CL=13.4323;score_E=113.012;score_B=126.444;score_UC=13.4323]
12	16987398	16987399	3	7.44453	+	[score_CL=7.44453;score_E=108.327;score_B=101.492;score_UC=7.44453]
12	16987399	16987400	3	8.35762	+	[score_CL=8.35762;score_E=93.9846;score_B=94.2082;score_UC=8.35762]
12	16987403	16987404	3	2.89109	+	[score_CL=2.89109;score_E=88.0764;score_B=80.8235;score_UC=2.89109]
12	16987404	16987405	3	1.66795	+	[score_CL=1.66795;score_E=91.9701;score_B=79.4835;score_UC=1.66795]
12	16987421	16987422	3	0.348008	+	[score_CL=0.348008;score_E=91.8344;score_B=76.7099;score_UC=0.348008]
12	16987422	16987423	3	5.46027	+	[score_CL=5.46027;score_E=92.1919;score_B=85.8852;score_UC=5.46027]
12	16987423	16987424	3	9.15158	+	[score_CL=9.15158;score_E=94.4186;score_B=91.6925;score_UC=9.15158]
12	16987424	16987425	3	7.78317	+	[score_CL=7.78317;score_E=100.64;score_B=94.4596;score_UC=7.78317]
12	16987425	16987426	3	10.5464	+	[score_CL=10.5464;score_E=88.174;score_B=92.9891;score_UC=10.5464]
12	16987651	16987652	3	0.79748	+	[score_CL=0.79748;score_E=101.187;score_B=90.155;score_UC=0.79748]
12	16987652	16987653	3	0.459034	+	[score_CL=0.459034;score_E=103.124;score_B=89.6559;score_UC=0.459034]
12	16987663	16987664	3	4.35614	+	[score_CL=4.35614;score_E=97.4559;score_B=95.2178;score_UC=4.35614]
12	16987666	16987667	3	0.179717	+	[score_CL=0.179717;score_E=97.1639;score_B=87.1704;score_UC=0.179717]
12	16987729	16987730	3	1.85085	+	[score_CL=1.85085;score_E=116.014;score_B=103.461;score_UC=1.85085]
12	16987730	16987731	3	10.6354	+	[score_CL=10.6354;score_E=124.294;score_B=128.969;score_UC=10.6354]
12	16987731	16987732	3	22.0607	+	[score_CL=22.0607;score_E=122.624;score_B=144.131;score_UC=22.0607]
12	16987732	16987733	3	9.95506	+	[score_CL=9.95506;score_E=127.995;score_B=129.27;score_UC=9.95506]
12	16987733	16987734	3	6.72763	+	[score_CL=6.72763;score_E=122.57;score_B=114.269;score_UC=6.72763]
12	16987734	16987735	3	10.0049	+	[score_CL=10.0049;score_E=129.443;score_B=139.448;score_UC=10.0049]
12	16987735	16987736	3	57.1656	+	[score_CL=57.1656;score_E=132.741;score_B=189.907;score_UC=57.1656]
12	16987736	16987737	3	25.8889	+	[score_CL=25.8889;score_E=130.084;score_B=155.973;score_UC=25.8889]
12	16987737	16987738	3	8.61369	+	[score_CL=8.61369;score_E=134.349;score_B=136.508;score_UC=8.61369]
12	16987738	16987739	3	12.8212	+	[score_CL=12.8212;score_E=131.343;score_B=137.938;score_UC=12.8212]
12	16987739	16987740	3	23.1393	+	[score_CL=23.1393;score_E=135.388;score_B=158.475;score_UC=23.1393]
12	16987740	16987741	3	21.8588	+	[score_CL=21.8588;score_E=121.476;score_B=143.335;score_UC=21.8588]
12	16987744	16987745	3	1.23204	+	[score_CL=1.23204;score_E=109.061;score_B=95.6196;score_UC=1.23204]
12	16987745	16987746	3	3.12233	+	[score_CL=3.12233;score_E=124.135;score_B=114.506;score_UC=3.12233]
12	16987746	16987747	3	20.1178	+	[score_CL=20.1178;score_E=125.725;score_B=145.842;score_UC=20.1178]
12	16987747	16987748	3	34.3611	+	[score_CL=34.3611;score_E=120.882;score_B=155.243;score_UC=34.3611]
12	16987749	16987750	3	10.1407	+	[score_CL=10.1407;score_E=122.345;score_B=132.243;score_UC=10.1407]
12	16987750	16987751	3	28.0629	+	[score_CL=28.0629;score_E=119.884;score_B=147.945;score_UC=28.0629]
12	16987751	16987752	3	8.05939	+	[score_CL=8.05939;score_E=120.895;score_B=128.481;score_UC=8.05939]
12	16987757	16987758	3	6.2656	+	[score_CL=6.2656;score_E=111.317;score_B=107.466;score_UC=6.2656]
12	16987758	16987759	3	10.281	+	[score_CL=10.281;score_E=106.741;score_B=111.288;score_UC=10.281]
12	16987762	16987763	3	2.43436	+	[score_CL=2.43436;score_E=108.399;score_B=97.0202;score_UC=2.43436]
12	16987763	16987764	3	5.8852	+	[score_CL=5.8852;score_E=122.391;score_B=118.794;score_UC=5.8852]
12	16987764	16987765	3	23.5	+	[score_CL=23.5;score_E=125.506;score_B=149.006;score_UC=23.5]
12	16987765	16987766	3	32.4392	+	[score_CL=32.4392;score_E=135.398;score_B=167.838;score_UC=32.4392]
12	16987766	16987767	3	17.4031	+	[score_CL=17.4031;score_E=126.813;score_B=144.216;score_UC=17.4031]
12	16987767	16987768	3	9.03849	+	[score_CL=9.03849;score_E=119.385;score_B=117.591;score_UC=9.03849]
12	16987768	16987769	3	3.82224	+	[score_CL=3.82224;score_E=115.199;score_B=101.397;score_UC=3.82224]
12	16987769	16987770	3	4.93375	+	[score_CL=4.93375;score_E=101.819;score_B=96.8174;score_UC=4.93375]
12	17284445	17284446	3	0.0241176	+	[score_CL=0.0241176;score_E=56.4784;score_B=41.0169;score_UC=0.0241176]
12	17284446	17284447	3	1.84844	+	[score_CL=1.84844;score_E=50.8656;score_B=42.8868;score_UC=1.84844]
12	17429548	17429549	3	3.35004	+	[score_CL=3.35004;score_E=68.0425;score_B=58.4475;score_UC=3.35004]
12	17429549	17429550	3	14.9799	+	[score_CL=14.9799;score_E=71.5352;score_B=81.8924;score_UC=14.9799]
12	17429550	17429551	3	17.1764	+	[score_CL=17.1764;score_E=86.5445;score_B=103.645;score_UC=17.1764]
12	17429551	17429552	3	27.6489	+	[score_CL=27.6489;score_E=88.6735;score_B=116.322;score_UC=27.6489]
12	17429552	17429553	3	50.4245	+	[score_CL=50.4245;score_E=90.8693;score_B=141.294;score_UC=50.4245]
12	17429553	17429554	3	29.8018	+	[score_CL=29.8018;score_E=90.8852;score_B=120.687;score_UC=29.8018]
12	17429554	17429555	3	38.3661	+	[score_CL=38.3661;score_E=71.7826;score_B=110.149;score_UC=38.3661]
12	17429555	17429556	3	1.12998	+	[score_CL=1.12998;score_E=70.369;score_B=71.7786;score_UC=1.12998]
12	17429558	17429559	3	9.54046	+	[score_CL=9.54046;score_E=67.7034;score_B=70.4415;score_UC=9.54046]
12	17429559	17429560	3	16.637	+	[score_CL=16.637;score_E=61.5716;score_B=77.1001;score_UC=16.637]
12	17429560	17429561	3	0.551762	+	[score_CL=0.551762;score_E=71.5105;score_B=57.2295;score_UC=0.551762]
12	17429563	17429564	3	1.32404	+	[score_CL=1.32404;score_E=52.13;score_B=42.6838;score_UC=1.32404]
12	17429564	17429565	3	0.392075	+	[score_CL=0.392075;score_E=56.001;score_B=41.6546;score_UC=0.392075]
12	17429772	17429773	3	0.0296933	+	[score_CL=0.0296933;score_E=67.0386;score_B=51.4279;score_UC=0.0296933]
12	17429773	17429774	3	11.5509	+	[score_CL=11.5509;score_E=69.9392;score_B=76.0916;score_UC=11.5509]
12	17429774	17429775	3	18.4717	+	[score_CL=18.4717;score_E=78.9295;score_B=94.0813;score_UC=18.4717]
12	17429775	17429776	3	16.4379	+	[score_CL=16.4379;score_E=87.2402;score_B=98.8152;score_UC=16.4379]
12	17429776	17429777	3	18.2189	+	[score_CL=18.2189;score_E=78.5676;score_B=93.2645;score_UC=18.2189]
12	17429777	17429778	3	11.0922	+	[score_CL=11.0922;score_E=89.5893;score_B=100.676;score_UC=11.0922]
12	17429778	17429779	3	36.0255	+	[score_CL=36.0255;score_E=82.826;score_B=118.851;score_UC=36.0255]
12	17429779	17429780	3	44.9136	+	[score_CL=44.9136;score_E=91.0054;score_B=135.919;score_UC=44.9136]
12	17429780	17429781	3	41.3582	+	[score_CL=41.3582;score_E=82.4312;score_B=123.789;score_UC=41.3582]
12	17429781	17429782	3	11.9048	+	[score_CL=11.9048;score_E=77.24;score_B=89.1448;score_UC=11.9048]
12	17429782	17429783	3	6.67457	+	[score_CL=6.67457;score_E=63.5215;score_B=60.5114;score_UC=6.67457]
12	17429784	17429785	3	18.8045	+	[score_CL=18.8045;score_E=71.7966;score_B=90.59;score_UC=18.8045]
12	17429785	17429786	3	22.4309	+	[score_CL=22.4309;score_E=90.2455;score_B=112.676;score_UC=22.4309]
12	17429786	17429787	3	37.0537	+	[score_CL=37.0537;score_E=91.1369;score_B=128.191;score_UC=37.0537]
12	17429787	17429788	3	53.6547	+	[score_CL=53.6547;score_E=84.7844;score_B=138.439;score_UC=53.6547]
12	17429788	17429789	3	14.1303	+	[score_CL=14.1303;score_E=91.1528;score_B=105.283;score_UC=14.1303]
12	17429789	17429790	3	24.4737	+	[score_CL=24.4737;score_E=86.0558;score_B=110.53;score_UC=24.4737]
12	17429790	17429791	3	44.0043	+	[score_CL=44.0043;score_E=70.6397;score_B=114.644;score_UC=44.0043]
12	17429848	17429849	3	26.7269	+	[score_CL=26.7269;score_E=56.9507;score_B=83.6775;score_UC=26.7269]
12	17429849	17429850	3	13.8422	+	[score_CL=13.8422;score_E=60.1332;score_B=73.9744;score_UC=13.8422]
12	17544969	17544970	3	7.80476	+	[score_CL=7.80476;score_E=29.1152;score_B=36.9187;score_UC=7.80476]
12	17544970	17544971	3	29.1139	+	[score_CL=63.8436;score_E=29.1139;score_B=92.9575;score_UC=29.1139]
12	17544971	17544972	3	4.92858	+	[score_CL=4.92858;score_E=29.8573;score_B=34.6588;score_UC=4.92858]
12	17544972	17544973	3	3.95962	+	[score_CL=3.95962;score_E=30.4838;score_B=25.8547;score_UC=3.95962]
12	17544973	17544974	3	3.92375	+	[score_CL=3.92375;score_E=30.1887;score_B=25.4348;score_UC=3.92375]
12	17544974	17544975	3	4.71022	+	[score_CL=4.71022;score_E=28.2949;score_B=25.665;score_UC=4.71022]
12	17547725	17547726	3	7.06934	+	[score_CL=7.06934;score_E=65.218;score_B=70.5359;score_UC=7.06934]
12	17547726	17547727	3	28.0781	+	[score_CL=28.0781;score_E=60.3871;score_B=88.4637;score_UC=28.0781]
12	17547727	17547728	3	8.33349	+	[score_CL=8.33349;score_E=64.485;score_B=72.4715;score_UC=8.33349]
12	17547735	17547736	3	2.10397	+	[score_CL=2.10397;score_E=66.9092;score_B=55.3976;score_UC=2.10397]
12	17547736	17547737	3	16.9311	+	[score_CL=16.9311;score_E=69.9956;score_B=86.1937;score_UC=16.9311]
12	17547737	17547738	3	21.8159	+	[score_CL=21.8159;score_E=78.1228;score_B=99.3132;score_UC=21.8159]
12	17547738	17547739	3	13.5805	+	[score_CL=13.5805;score_E=74.4585;score_B=82.6347;score_UC=13.5805]
12	17547739	17547740	3	7.39369	+	[score_CL=7.39369;score_E=69.2655;score_B=62.4053;score_UC=7.39369]
12	17547740	17547741	3	7.33692	+	[score_CL=7.33692;score_E=76.3327;score_B=76.8993;score_UC=7.33692]
12	17547741	17547742	3	27.9386	+	[score_CL=27.9386;score_E=76.1301;score_B=104.068;score_UC=27.9386]
12	17547742	17547743	3	22.0093	+	[score_CL=22.0093;score_E=81.7851;score_B=103.794;score_UC=22.0093]
12	17547743	17547744	3	13.9199	+	[score_CL=13.9199;score_E=88.4881;score_B=102.329;score_UC=13.9199]
12	17547744	17547745	3	28.027	+	[score_CL=28.027;score_E=82.3115;score_B=110.337;score_UC=28.027]
12	17547745	17547746	3	19.8544	+	[score_CL=19.8544;score_E=80.5915;score_B=100.445;score_UC=19.8544]
12	17547746	17547747	3	12.272	+	[score_CL=12.272;score_E=68.0261;score_B=77.219;score_UC=12.272]
12	17547750	17547751	3	0.838075	+	[score_CL=0.838075;score_E=54.08;score_B=41.0553;score_UC=0.838075]
12	17547751	17547752	3	1.21206	+	[score_CL=1.21206;score_E=54.3002;score_B=41.5505;score_UC=1.21206]
12	17547752	17547753	3	0.862469	+	[score_CL=0.862469;score_E=54.1785;score_B=41.2353;score_UC=0.862469]
12	17547755	17547756	3	2.09835	+	[score_CL=2.09835;score_E=59.6576;score_B=47.6212;score_UC=2.09835]
12	17547756	17547757	3	6.47259	+	[score_CL=6.47259;score_E=64.4927;score_B=58.8884;score_UC=6.47259]
12	17547757	17547758	3	11.9793	+	[score_CL=11.9793;score_E=60.7203;score_B=64.6421;score_UC=11.9793]
12	17547758	17547759	3	4.21903	+	[score_CL=4.21903;score_E=63.4379;score_B=55.5314;score_UC=4.21903]
12	17550731	17550732	3	0.501469	+	[score_CL=0.501469;score_E=147.839;score_B=133.39;score_UC=0.501469]
12	17550732	17550733	3	1.32439	+	[score_CL=1.32439;score_E=145.084;score_B=135.471;score_UC=1.32439]
12	17550744	17550745	3	2.77636	+	[score_CL=2.77636;score_E=177.567;score_B=179.765;score_UC=2.77636]
12	17550745	17550746	3	32.2801	+	[score_CL=32.2801;score_E=160.038;score_B=192.318;score_UC=32.2801]
12	17550748	17550749	3	5.85818	+	[score_CL=5.85818;score_E=174.561;score_B=169.921;score_UC=5.85818]
12	17550749	17550750	3	14.4642	+	[score_CL=14.4642;score_E=172.046;score_B=180.191;score_UC=14.4642]
12	17550750	17550751	3	5.83293	+	[score_CL=5.83293;score_E=176.017;score_B=171.331;score_UC=5.83293]
12	17550757	17550758	3	5.38624	+	[score_CL=5.38624;score_E=175.591;score_B=170.007;score_UC=5.38624]
12	17550758	17550759	3	9.66954	+	[score_CL=9.66954;score_E=187.7;score_B=185.982;score_UC=9.66954]
12	17550759	17550760	3	16.6046	+	[score_CL=16.6046;score_E=196.353;score_B=212.958;score_UC=16.6046]
12	17550760	17550761	3	65.8607	+	[score_CL=65.8607;score_E=203.653;score_B=269.513;score_UC=65.8607]
12	17550761	17550762	3	59.4699	+	[score_CL=59.4699;score_E=206.734;score_B=266.204;score_UC=59.4699]
12	17550762	17550763	3	24.5602	+	[score_CL=24.5602;score_E=197.423;score_B=221.983;score_UC=24.5602]
12	17550763	17550764	3	10.8062	+	[score_CL=10.8062;score_E=186.976;score_B=196.979;score_UC=10.8062]
12	17550801	17550802	3	5.09819	+	[score_CL=5.09819;score_E=170.717;score_B=169.965;score_UC=5.09819]
12	17550813	17550814	3	42.6264	+	[score_CL=42.6264;score_E=177.623;score_B=220.249;score_UC=42.6264]
12	17550814	17550815	3	8.20937	+	[score_CL=8.20937;score_E=202.479;score_B=210.689;score_UC=8.20937]
12	17550815	17550816	3	14.2405	+	[score_CL=14.2405;score_E=183.442;score_B=190.508;score_UC=14.2405]
12	17550816	17550817	3	6.45081	+	[score_CL=6.45081;score_E=203.653;score_B=210.105;score_UC=6.45081]
12	17550817	17550818	3	49.6777	+	[score_CL=49.6777;score_E=195.38;score_B=245.058;score_UC=49.6777]
12	17550818	17550819	3	31.4677	+	[score_CL=31.4677;score_E=207.952;score_B=239.42;score_UC=31.4677]
12	17550819	17550820	3	35.471	+	[score_CL=35.471;score_E=207.747;score_B=243.218;score_UC=35.471]
12	17550820	17550821	3	33.7311	+	[score_CL=33.7311;score_E=199.342;score_B=233.073;score_UC=33.7311]
12	17550821	17550822	3	12.3293	+	[score_CL=12.3293;score_E=193.375;score_B=205.7;score_UC=12.3293]
12	17550822	17550823	3	6.57927	+	[score_CL=6.57927;score_E=197.532;score_B=188.975;score_UC=6.57927]
12	17550823	17550824	3	17.3761	+	[score_CL=17.3761;score_E=173.693;score_B=190.824;score_UC=17.3761]
12	17550828	17550829	3	2.05969	+	[score_CL=2.05969;score_E=181.771;score_B=169.219;score_UC=2.05969]
12	17550829	17550830	3	12.2263	+	[score_CL=12.2263;score_E=188.27;score_B=200.496;score_UC=12.2263]
12	17550830	17550831	3	42.3116	+	[score_CL=42.3116;score_E=198.031;score_B=240.342;score_UC=42.3116]
12	17550831	17550832	3	40.8791	+	[score_CL=40.8791;score_E=186.238;score_B=227.117;score_UC=40.8791]
12	17550832	17550833	3	1.88274	+	[score_CL=1.88274;score_E=183.915;score_B=185.939;score_UC=1.88274]
12	17550837	17550838	3	0.993561	+	[score_CL=0.993561;score_E=163.18;score_B=154.418;score_UC=0.993561]
12	17550841	17550842	3	7.12671	+	[score_CL=7.12671;score_E=178.195;score_B=175.977;score_UC=7.12671]
12	17550842	17550843	3	16.2963	+	[score_CL=16.2963;score_E=184.699;score_B=195.692;score_UC=16.2963]
12	17550843	17550844	3	16.3401	+	[score_CL=16.3401;score_E=184.192;score_B=195.315;score_UC=16.3401]
12	17550844	17550845	3	7.08694	+	[score_CL=7.08694;score_E=176.911;score_B=174.782;score_UC=7.08694]
12	17550976	17550977	3	0.540542	+	[score_CL=0.540542;score_E=47.1351;score_B=36.6324;score_UC=0.540542]
12	17551252	17551253	3	6.64447	+	[score_CL=6.64447;score_E=63.3362;score_B=60.265;score_UC=6.64447]
12	17551253	17551254	3	12.6491	+	[score_CL=12.6491;score_E=56.9821;score_B=66.1405;score_UC=12.6491]
12	17614498	17614499	3	1.45023	+	[score_CL=1.45023;score_E=25.8489;score_B=19.5404;score_UC=1.45023]
12	17614499	17614500	3	1.45023	+	[score_CL=1.45023;score_E=25.8568;score_B=19.5678;score_UC=1.45023]
12	17691096	17691097	3	2.01897	+	[score_CL=2.01897;score_E=28.1227;score_B=22.264;score_UC=2.01897]
12	17691300	17691301	3	10.9668	+	[score_CL=10.9668;score_E=49.2641;score_B=54.8762;score_UC=10.9668]
12	17691301	17691302	3	11.6175	+	[score_CL=11.6175;score_E=51.194;score_B=55.7126;score_UC=11.6175]
12	17691302	17691303	3	2.69387	+	[score_CL=2.69387;score_E=52.2469;score_B=41.3454;score_UC=2.69387]
12	17691363	17691364	3	6.5788	+	[score_CL=6.5788;score_E=60.9448;score_B=61.3015;score_UC=6.5788]
12	17691364	17691365	3	23.7859	+	[score_CL=23.7859;score_E=66.7602;score_B=90.5461;score_UC=23.7859]
12	17691365	17691366	3	31.8714	+	[score_CL=31.8714;score_E=65.3095;score_B=97.181;score_UC=31.8714]
12	17691366	17691367	3	5.87569	+	[score_CL=5.87569;score_E=61.0008;score_B=66.6107;score_UC=5.87569]
12	17691367	17691368	3	1.21531	+	[score_CL=1.21531;score_E=51.0781;score_B=36.4021;score_UC=1.21531]
12	17695150	17695151	3	2.87949	+	[score_CL=2.87949;score_E=9.58636;score_B=12.4537;score_UC=2.87949]
12	17695151	17695152	3	9.58844	+	[score_CL=10.5298;score_E=9.58844;score_B=20.0685;score_UC=9.58844]
12	17697726	17697727	3	2.37165	+	[score_CL=2.37165;score_E=33.8742;score_B=33.1107;score_UC=2.37165]
12	17697727	17697728	3	14.2251	+	[score_CL=14.2251;score_E=33.2607;score_B=47.4721;score_UC=14.2251]
12	17697728	17697729	3	12.1366	+	[score_CL=12.1366;score_E=33.2666;score_B=45.4032;score_UC=12.1366]
12	17697729	17697730	3	20.2783	+	[score_CL=20.2783;score_E=33.2666;score_B=53.5449;score_UC=20.2783]
12	17697730	17697731	3	6.60871	+	[score_CL=6.60871;score_E=33.3078;score_B=39.9069;score_UC=6.60871]
12	17697731	17697732	3	3.33073	+	[score_CL=3.33073;score_E=33.4063;score_B=26.5656;score_UC=3.33073]
12	17698636	17698637	3	15.4028	+	[score_CL=15.4028;score_E=63.8927;score_B=79.2953;score_UC=15.4028]
12	17698637	17698638	3	29.8234	+	[score_CL=29.8234;score_E=60.4116;score_B=90.235;score_UC=29.8234]
12	17698646	17698647	3	2.25092	+	[score_CL=2.25092;score_E=46.4834;score_B=39.4148;score_UC=2.25092]
12	17698653	17698654	3	10.9645	+	[score_CL=10.9645;score_E=66.4113;score_B=77.3696;score_UC=10.9645]
12	17698654	17698655	3	30.9949	+	[score_CL=30.9949;score_E=73.1927;score_B=104.188;score_UC=30.9949]
12	17698655	17698656	3	16.3761	+	[score_CL=16.3761;score_E=84.9652;score_B=101.341;score_UC=16.3761]
12	17698656	17698657	3	20.7317	+	[score_CL=20.7317;score_E=65.7823;score_B=86.1774;score_UC=20.7317]
12	17698657	17698658	3	3.64055	+	[score_CL=3.64055;score_E=65.9674;score_B=59.3317;score_UC=3.64055]
12	17698658	17698659	3	0.521757	+	[score_CL=0.521757;score_E=53.7143;score_B=38.9312;score_UC=0.521757]
12	17698663	17698664	3	12.8771	+	[score_CL=12.8771;score_E=53.9451;score_B=63.3422;score_UC=12.8771]
12	17698664	17698665	3	8.69357	+	[score_CL=8.69357;score_E=59.9177;score_B=59.1015;score_UC=8.69357]
12	17698665	17698666	3	1.70059	+	[score_CL=1.70059;score_E=58.3309;score_B=44.4937;score_UC=1.70059]
12	17698666	17698667	3	0.211397	+	[score_CL=0.211397;score_E=50.9579;score_B=36.0267;score_UC=0.211397]
12	17709667	17709668	3	0.241242	+	[score_CL=0.241242;score_E=24.5949;score_B=17.8984;score_UC=0.241242]
12	17709668	17709669	3	2.61334	+	[score_CL=2.61334;score_E=24.0554;score_B=20.61;score_UC=2.61334]
12	17709669	17709670	3	3.09485	+	[score_CL=3.09485;score_E=23.9891;score_B=21.1083;score_UC=3.09485]
12	17709670	17709671	3	2.16105	+	[score_CL=2.16105;score_E=24.0755;score_B=20.1001;score_UC=2.16105]
12	17709675	17709676	3	0.119056	+	[score_CL=0.119056;score_E=22.2591;score_B=15.5663;score_UC=0.119056]
12	17709681	17709682	3	0.161612	+	[score_CL=0.161612;score_E=21.3232;score_B=16.2404;score_UC=0.161612]
12	17709682	17709683	3	2.1226	+	[score_CL=2.1226;score_E=20.9099;score_B=17.6999;score_UC=2.1226]
12	17728420	17728421	3	3.93245	+	[score_CL=3.93245;score_E=35.6881;score_B=28.4749;score_UC=3.93245]
12	17728421	17728422	3	4.43202	+	[score_CL=4.43202;score_E=41.4331;score_B=32.6423;score_UC=4.43202]
12	17728422	17728423	3	7.69687	+	[score_CL=7.69687;score_E=37.2939;score_B=35.7091;score_UC=7.69687]
12	17728423	17728424	3	2.37272	+	[score_CL=2.37272;score_E=39.7976;score_B=30.1465;score_UC=2.37272]
12	17765476	17765477	3	1.96103	+	[score_CL=1.96103;score_E=30.1037;score_B=23.2801;score_UC=1.96103]
12	17765477	17765478	3	3.33476	+	[score_CL=3.33476;score_E=28.9727;score_B=24.571;score_UC=3.33476]
12	17782208	17782209	3	0.817675	+	[score_CL=0.817675;score_E=24.073;score_B=17.8315;score_UC=0.817675]
12	17782222	17782223	3	11.3479	+	[score_CL=11.5949;score_E=11.3479;score_B=22.9428;score_UC=11.3479]
12	17782223	17782224	3	11.3479	+	[score_CL=13.8042;score_E=11.3479;score_B=25.1521;score_UC=11.3479]
12	17791280	17791281	3	0.863947	+	[score_CL=0.863947;score_E=31.791;score_B=21.6789;score_UC=0.863947]
12	17791281	17791282	3	0.540243	+	[score_CL=0.540243;score_E=33.626;score_B=21.5129;score_UC=0.540243]
12	17791547	17791548	3	0.947324	+	[score_CL=0.947324;score_E=64.4496;score_B=53.9634;score_UC=0.947324]
12	17791548	17791549	3	0.389756	+	[score_CL=0.389756;score_E=74.3586;score_B=55.2036;score_UC=0.389756]
12	17791549	17791550	3	2.52558	+	[score_CL=2.52558;score_E=64.0661;score_B=57.0433;score_UC=2.52558]
12	17791600	17791601	3	5.10768	+	[score_CL=5.10768;score_E=64.1348;score_B=63.2752;score_UC=5.10768]
12	17791607	17791608	3	3.68745	+	[score_CL=3.68745;score_E=64.457;score_B=60.1195;score_UC=3.68745]
12	17791687	17791688	3	0.678348	+	[score_CL=0.678348;score_E=54.3375;score_B=45.1537;score_UC=0.678348]
12	17791697	17791698	3	3.95027	+	[score_CL=3.95027;score_E=60.4477;score_B=52.2856;score_UC=3.95027]
12	17791698	17791699	3	5.04105	+	[score_CL=5.04105;score_E=58.4616;score_B=53.3562;score_UC=5.04105]
12	17791736	17791737	3	5.73121	+	[score_CL=5.73121;score_E=54.3231;score_B=54.6126;score_UC=5.73121]
12	17791743	17791744	3	8.42533	+	[score_CL=8.42533;score_E=59.9994;score_B=60.9828;score_UC=8.42533]
12	17791744	17791745	3	5.8173	+	[score_CL=5.8173;score_E=64.0949;score_B=58.3877;score_UC=5.8173]
12	17791745	17791746	3	0.565558	+	[score_CL=0.565558;score_E=64.3753;score_B=49.602;score_UC=0.565558]
12	17924267	17924268	3	6.07479	+	[score_CL=6.07479;score_E=59.2092;score_B=55.0071;score_UC=6.07479]
12	17924268	17924269	3	15.3524	+	[score_CL=15.3524;score_E=69.9023;score_B=85.2546;score_UC=15.3524]
12	17924269	17924270	3	36.4059	+	[score_CL=36.4059;score_E=75.6179;score_B=112.024;score_UC=36.4059]
12	17924270	17924271	3	33.2305	+	[score_CL=33.2305;score_E=62.2043;score_B=95.4348;score_UC=33.2305]
12	17924281	17924282	3	1.67949	+	[score_CL=1.67949;score_E=47.9091;score_B=35.2247;score_UC=1.67949]
12	17924282	17924283	3	3.77655	+	[score_CL=3.77655;score_E=56.6327;score_B=48.0645;score_UC=3.77655]
12	17924283	17924284	3	14.6132	+	[score_CL=14.6132;score_E=43.9658;score_B=57.9061;score_UC=14.6132]
12	18022990	18022991	3	4.26502	+	[score_CL=4.26502;score_E=28.3247;score_B=32.3969;score_UC=4.26502]
12	18022991	18022992	3	13.5249	+	[score_CL=13.5249;score_E=28.2452;score_B=41.6768;score_UC=13.5249]
12	18022992	18022993	3	4.29903	+	[score_CL=4.29903;score_E=28.3201;score_B=32.4945;score_UC=4.29903]
12	18065419	18065420	3	4.29179	+	[score_CL=4.29179;score_E=42.5018;score_B=39.1323;score_UC=4.29179]
12	18065420	18065421	3	0.291314	+	[score_CL=0.291314;score_E=50.5213;score_B=35.3321;score_UC=0.291314]
12	18065426	18065427	3	1.4704	+	[score_CL=1.4704;score_E=43.218;score_B=35.0792;score_UC=1.4704]
12	18181853	18181854	3	4.99721	+	[score_CL=4.99721;score_E=66.8262;score_B=60.4858;score_UC=4.99721]
12	18181854	18181855	3	15.7525	+	[score_CL=15.7525;score_E=75.7532;score_B=91.5057;score_UC=15.7525]
12	18181855	18181856	3	37.6113	+	[score_CL=37.6113;score_E=86.5034;score_B=124.115;score_UC=37.6113]
12	18181856	18181857	3	26.9207	+	[score_CL=26.9207;score_E=78.5884;score_B=105.509;score_UC=26.9207]
12	18181857	18181858	3	9.08311	+	[score_CL=9.08311;score_E=69.5119;score_B=78.0995;score_UC=9.08311]
12	18181870	18181871	3	1.64398	+	[score_CL=1.64398;score_E=45.156;score_B=37.6697;score_UC=1.64398]
12	18217280	18217281	3	7.31243	+	[score_CL=7.31243;score_E=99.3579;score_B=102.94;score_UC=7.31243]
12	18217283	18217284	3	10.7048	+	[score_CL=10.7048;score_E=101.266;score_B=111.109;score_UC=10.7048]
12	18217289	18217290	3	6.78857	+	[score_CL=6.78857;score_E=111.702;score_B=109.097;score_UC=6.78857]
12	18217290	18217291	3	6.84252	+	[score_CL=6.84252;score_E=112.201;score_B=109.683;score_UC=6.84252]
12	18217295	18217296	3	1.02853	+	[score_CL=1.02853;score_E=107.694;score_B=99.0845;score_UC=1.02853]
12	18217302	18217303	3	11.5711	+	[score_CL=11.5711;score_E=120.01;score_B=126.792;score_UC=11.5711]
12	18217303	18217304	3	9.37619	+	[score_CL=9.37619;score_E=122.589;score_B=124.98;score_UC=9.37619]
12	18217316	18217317	3	1.42171	+	[score_CL=1.42171;score_E=119.409;score_B=107.423;score_UC=1.42171]
12	18217317	18217318	3	1.71246	+	[score_CL=1.71246;score_E=118.059;score_B=107.965;score_UC=1.71246]
12	18217356	18217357	3	1.05688	+	[score_CL=1.05688;score_E=127.719;score_B=115.284;score_UC=1.05688]
12	18217357	18217358	3	1.3007	+	[score_CL=1.3007;score_E=126.499;score_B=115.801;score_UC=1.3007]
12	18217395	18217396	3	0.421311	+	[score_CL=0.421311;score_E=140.422;score_B=130.797;score_UC=0.421311]
12	18217430	18217431	3	16.8699	+	[score_CL=16.8699;score_E=168.784;score_B=185.241;score_UC=16.8699]
12	18217431	18217432	3	7.12329	+	[score_CL=7.12329;score_E=181.705;score_B=177.156;score_UC=7.12329]
12	18217432	18217433	3	2.50596	+	[score_CL=2.50596;score_E=172.69;score_B=161.428;score_UC=2.50596]
12	18217437	18217438	3	0.743507	+	[score_CL=0.743507;score_E=170.341;score_B=156.61;score_UC=0.743507]
12	18217438	18217439	3	1.54877	+	[score_CL=1.54877;score_E=179.208;score_B=164.457;score_UC=1.54877]
12	18217439	18217440	3	8.33211	+	[score_CL=8.33211;score_E=187.947;score_B=188.173;score_UC=8.33211]
12	18217440	18217441	3	21.901	+	[score_CL=21.901;score_E=195.147;score_B=217.048;score_UC=21.901]
12	18217441	18217442	3	76.5153	+	[score_CL=76.5153;score_E=185.845;score_B=262.36;score_UC=76.5153]
12	18217457	18217458	3	10.4342	+	[score_CL=10.4342;score_E=178.683;score_B=183.223;score_UC=10.4342]
12	18217458	18217459	3	8.70145	+	[score_CL=8.70145;score_E=180.46;score_B=181.507;score_UC=8.70145]
12	18217539	18217540	3	3.38521	+	[score_CL=3.38521;score_E=166.872;score_B=157.313;score_UC=3.38521]
12	18217540	18217541	3	10.6475	+	[score_CL=10.6475;score_E=164.732;score_B=166.557;score_UC=10.6475]
12	18217541	18217542	3	6.97698	+	[score_CL=6.97698;score_E=185.923;score_B=187.59;score_UC=6.97698]
12	18217542	18217543	3	29.8191	+	[score_CL=29.8191;score_E=163.552;score_B=193.371;score_UC=29.8191]
12	18217543	18217544	3	1.57995	+	[score_CL=1.57995;score_E=174.278;score_B=175.058;score_UC=1.57995]
12	18217548	18217549	3	6.14735	+	[score_CL=6.14735;score_E=176.926;score_B=183.066;score_UC=6.14735]
12	18217549	18217550	3	34.9886	+	[score_CL=34.9886;score_E=162.861;score_B=197.849;score_UC=34.9886]
12	18217552	18217553	3	6.62533	+	[score_CL=6.62533;score_E=175.712;score_B=172.699;score_UC=6.62533]
12	18217553	18217554	3	17.9771	+	[score_CL=17.9771;score_E=185.025;score_B=203.002;score_UC=17.9771]
12	18217554	18217555	3	49.1889	+	[score_CL=49.1889;score_E=196.428;score_B=245.617;score_UC=49.1889]
12	18217555	18217556	3	30.7431	+	[score_CL=30.7431;score_E=195.051;score_B=225.794;score_UC=30.7431]
12	18217556	18217557	3	17.3805	+	[score_CL=17.3805;score_E=178.023;score_B=195.404;score_UC=17.3805]
12	18217565	18217566	3	4.56987	+	[score_CL=4.56987;score_E=161.619;score_B=159.815;score_UC=4.56987]
12	18217587	18217588	3	0.00633337	+	[score_CL=0.00633337;score_E=181.271;score_B=165.523;score_UC=0.00633337]
12	18217588	18217589	3	8.92121	+	[score_CL=8.92121;score_E=188.967;score_B=197.889;score_UC=8.92121]
12	18217589	18217590	3	64.0256	+	[score_CL=64.0256;score_E=186.142;score_B=250.167;score_UC=64.0256]
12	18217590	18217591	3	9.26959	+	[score_CL=9.26959;score_E=190.296;score_B=199.566;score_UC=9.26959]
12	18217591	18217592	3	2.87126	+	[score_CL=2.87126;score_E=182.68;score_B=169.649;score_UC=2.87126]
12	18217592	18217593	3	1.92544	+	[score_CL=1.92544;score_E=174.331;score_B=162.464;score_UC=1.92544]
12	18217595	18217596	3	7.27454	+	[score_CL=7.27454;score_E=180.304;score_B=178.494;score_UC=7.27454]
12	18217596	18217597	3	11.1423	+	[score_CL=11.1423;score_E=176.459;score_B=182.518;score_UC=11.1423]
12	18217603	18217604	3	12.097	+	[score_CL=12.097;score_E=181.539;score_B=189.359;score_UC=12.097]
12	18217604	18217605	3	11.496	+	[score_CL=11.496;score_E=197.894;score_B=199.121;score_UC=11.496]
12	18217605	18217606	3	15.6658	+	[score_CL=15.6658;score_E=190.007;score_B=199.619;score_UC=15.6658]
12	18217606	18217607	3	8.29026	+	[score_CL=8.29026;score_E=190.142;score_B=186.484;score_UC=8.29026]
12	18217607	18217608	3	4.12425	+	[score_CL=4.12425;score_E=180.166;score_B=172.081;score_UC=4.12425]
12	18336573	18336574	3	0.147809	+	[score_CL=0.147809;score_E=31.3757;score_B=21.6424;score_UC=0.147809]
12	18336575	18336576	3	19.0497	+	[score_CL=19.0497;score_E=31.5044;score_B=50.5539;score_UC=19.0497]
12	18365438	18365439	3	11.2091	+	[score_CL=11.2091;score_E=63.7549;score_B=74.7161;score_UC=11.2091]
12	18365439	18365440	3	26.9339	+	[score_CL=26.9339;score_E=62.8848;score_B=89.8134;score_UC=26.9339]
12	18365440	18365441	3	8.01277	+	[score_CL=8.01277;score_E=69.51;score_B=71.915;score_UC=8.01277]
12	18365441	18365442	3	6.14369	+	[score_CL=6.14369;score_E=65.3404;score_B=55.9065;score_UC=6.14369]
12	18365442	18365443	3	12.0415	+	[score_CL=12.0415;score_E=70.9278;score_B=74.3165;score_UC=12.0415]
12	18365443	18365444	3	20.5165	+	[score_CL=20.5165;score_E=77.8502;score_B=98.0832;score_UC=20.5165]
12	18365444	18365445	3	22.7945	+	[score_CL=22.7945;score_E=75.7658;score_B=98.4858;score_UC=22.7945]
12	18365445	18365446	3	10.9642	+	[score_CL=10.9642;score_E=65.4572;score_B=74.4678;score_UC=10.9642]
12	18365461	18365462	3	12.831	+	[score_CL=12.831;score_E=61.0137;score_B=70.3557;score_UC=12.831]
12	18365462	18365463	3	7.69528	+	[score_CL=7.69528;score_E=67.7345;score_B=65.695;score_UC=7.69528]
12	18365463	18365464	3	0.663299	+	[score_CL=0.663299;score_E=66.3686;score_B=51.5823;score_UC=0.663299]
12	18365473	18365474	3	8.36372	+	[score_CL=8.36372;score_E=65.1824;score_B=65.7685;score_UC=8.36372]
12	18365474	18365475	3	6.75949	+	[score_CL=6.75949;score_E=67.3724;score_B=64.5703;score_UC=6.75949]
12	18365487	18365488	3	10.0852	+	[score_CL=10.0852;score_E=84.2392;score_B=94.3235;score_UC=10.0852]
12	18365488	18365489	3	33.8503	+	[score_CL=33.8503;score_E=94.631;score_B=128.481;score_UC=33.8503]
12	18365489	18365490	3	42.2029	+	[score_CL=42.2029;score_E=103.977;score_B=146.18;score_UC=42.2029]
12	18365490	18365491	3	22.5013	+	[score_CL=22.5013;score_E=84.9515;score_B=107.453;score_UC=22.5013]
12	18365491	18365492	3	0.597431	+	[score_CL=0.597431;score_E=84.4071;score_B=77.1774;score_UC=0.597431]
12	18365495	18365496	3	4.78943	+	[score_CL=4.78943;score_E=86.9512;score_B=85.8874;score_UC=4.78943]
12	18365496	18365497	3	25.3536	+	[score_CL=25.3536;score_E=82.2665;score_B=107.61;score_UC=25.3536]
12	18365497	18365498	3	10.9034	+	[score_CL=10.9034;score_E=86.0775;score_B=96.5704;score_UC=10.9034]
12	18365557	18365558	3	4.20884	+	[score_CL=4.20884;score_E=92.6603;score_B=84.7642;score_UC=4.20884]
12	18365558	18365559	3	16.0512	+	[score_CL=16.0512;score_E=80.2403;score_B=95.7653;score_UC=16.0512]
12	18365559	18365560	3	0.162228	+	[score_CL=0.162228;score_E=94.425;score_B=80.5549;score_UC=0.162228]
12	18365775	18365776	3	62.446	+	[score_CL=62.446;score_E=156.778;score_B=219.224;score_UC=62.446]
12	18365776	18365777	3	22.6552	+	[score_CL=22.6552;score_E=176.347;score_B=199.002;score_UC=22.6552]
12	18365777	18365778	3	39.3209	+	[score_CL=39.3209;score_E=176.507;score_B=215.828;score_UC=39.3209]
12	18365778	18365779	3	66.2013	+	[score_CL=66.2013;score_E=176.689;score_B=242.89;score_UC=66.2013]
12	18365779	18365780	3	45.3209	+	[score_CL=45.3209;score_E=176.797;score_B=222.118;score_UC=45.3209]
12	18365780	18365781	3	87.0902	+	[score_CL=87.0902;score_E=156.341;score_B=243.431;score_UC=87.0902]
12	18365782	18365783	3	21.4583	+	[score_CL=21.4583;score_E=156.966;score_B=178.421;score_UC=21.4583]
12	18365783	18365784	3	20.5479	+	[score_CL=20.5479;score_E=176.691;score_B=197.233;score_UC=20.5479]
12	18365784	18365785	3	24.6337	+	[score_CL=24.6337;score_E=176.472;score_B=201.106;score_UC=24.6337]
12	18365785	18365786	3	41.3566	+	[score_CL=41.3566;score_E=166.372;score_B=207.729;score_UC=41.3566]
12	18365786	18365787	3	10.333	+	[score_CL=10.333;score_E=170.189;score_B=180.522;score_UC=10.333]
12	18365787	18365788	3	14.3237	+	[score_CL=14.3237;score_E=155.884;score_B=162.787;score_UC=14.3237]
12	18365788	18365789	3	9.13612	+	[score_CL=9.13612;score_E=150.49;score_B=152.407;score_UC=9.13612]
12	18365887	18365888	3	0.751611	+	[score_CL=0.751611;score_E=66.6723;score_B=52.2006;score_UC=0.751611]
12	18365888	18365889	3	8.045	+	[score_CL=8.045;score_E=75.5344;score_B=82.2037;score_UC=8.045]
12	18365889	18365890	3	28.8138	+	[score_CL=28.8138;score_E=77.6795;score_B=106.492;score_UC=28.8138]
12	18365890	18365891	3	16.2364	+	[score_CL=16.2364;score_E=79.1828;score_B=95.4048;score_UC=16.2364]
12	18365891	18365892	3	7.00497	+	[score_CL=7.00497;score_E=68.8637;score_B=66.5708;score_UC=7.00497]
12	18433228	18433229	3	3.83276	+	[score_CL=3.83276;score_E=40.0711;score_B=34.7412;score_UC=3.83276]
12	18433229	18433230	3	1.81039	+	[score_CL=1.81039;score_E=46.4104;score_B=32.795;score_UC=1.81039]
12	18433230	18433231	3	0.415246	+	[score_CL=0.415246;score_E=44.136;score_B=29.5379;score_UC=0.415246]
12	18433232	18433233	3	0.54214	+	[score_CL=0.54214;score_E=44.9474;score_B=30.3634;score_UC=0.54214]
12	18433233	18433234	3	2.46499	+	[score_CL=2.46499;score_E=43.5796;score_B=32.5848;score_UC=2.46499]
12	18433234	18433235	3	2.50415	+	[score_CL=2.50415;score_E=53.2035;score_B=38.1622;score_UC=2.50415]
12	18433235	18433236	3	8.02872	+	[score_CL=8.02872;score_E=45.0545;score_B=43.7567;score_UC=8.02872]
12	18433236	18433237	3	4.07661	+	[score_CL=4.07661;score_E=56.2512;score_B=42.7251;score_UC=4.07661]
12	18433237	18433238	3	6.78016	+	[score_CL=6.78016;score_E=43.7854;score_B=41.3039;score_UC=6.78016]
12	18433238	18433239	3	0.838434	+	[score_CL=0.838434;score_E=49.4708;score_B=35.1519;score_UC=0.838434]
12	18484847	18484848	3	20.3316	+	[score_CL=20.3316;score_E=23.4138;score_B=43.7455;score_UC=20.3316]
12	18484848	18484849	3	17.5513	+	[score_CL=17.5513;score_E=23.4138;score_B=40.9651;score_UC=17.5513]
12	18484849	18484850	3	3.60154	+	[score_CL=3.60154;score_E=23.4753;score_B=27.0827;score_UC=3.60154]
12	18555163	18555164	3	32.0167	+	[score_CL=32.0167;score_E=69.9806;score_B=101.997;score_UC=32.0167]
12	18555164	18555165	3	22.9342	+	[score_CL=22.9342;score_E=82.6645;score_B=105.599;score_UC=22.9342]
12	18555165	18555166	3	13.8994	+	[score_CL=13.8994;score_E=71.5819;score_B=83.7876;score_UC=13.8994]
12	18555166	18555167	3	2.77122	+	[score_CL=2.77122;score_E=66.0169;score_B=55.3241;score_UC=2.77122]
12	18555178	18555179	3	3.69684	+	[score_CL=3.69684;score_E=48.3784;score_B=44.845;score_UC=3.69684]
12	18571714	18571715	3	2.34915	+	[score_CL=2.34915;score_E=23.0424;score_B=20.1696;score_UC=2.34915]
12	18608945	18608946	3	7.40002	+	[score_CL=7.40002;score_E=43.5141;score_B=50.1244;score_UC=7.40002]
12	18608946	18608947	3	19.4234	+	[score_CL=19.4234;score_E=43.0066;score_B=61.9871;score_UC=19.4234]
12	18608947	18608948	3	3.82038	+	[score_CL=3.82038;score_E=46.5916;score_B=45.3043;score_UC=3.82038]
12	18608955	18608956	3	2.05282	+	[score_CL=2.05282;score_E=32.5778;score_B=25.9678;score_UC=2.05282]
12	18632283	18632284	3	2.39208	+	[score_CL=2.39208;score_E=56.3042;score_B=44.8996;score_UC=2.39208]
12	18632284	18632285	3	15.1312	+	[score_CL=15.1312;score_E=59.0121;score_B=70.55;score_UC=15.1312]
12	18632285	18632286	3	18.2398	+	[score_CL=18.2398;score_E=72.6287;score_B=88.5748;score_UC=18.2398]
12	18632286	18632287	3	20.3469	+	[score_CL=20.3469;score_E=69.8761;score_B=88.834;score_UC=20.3469]
12	18632287	18632288	3	13.3603	+	[score_CL=13.3603;score_E=63.2413;score_B=70.1917;score_UC=13.3603]
12	18632288	18632289	3	5.59549	+	[score_CL=5.59549;score_E=72.5821;score_B=64.2562;score_UC=5.59549]
12	18632289	18632290	3	21.4792	+	[score_CL=21.4792;score_E=52.1693;score_B=73.1367;score_UC=21.4792]
12	18632290	18632291	3	7.68337	+	[score_CL=7.68337;score_E=76.6977;score_B=74.1486;score_UC=7.68337]
12	18632291	18632292	3	19.9079	+	[score_CL=19.9079;score_E=62.7135;score_B=80.7044;score_UC=19.9079]
12	18632292	18632293	3	15.984	+	[score_CL=15.984;score_E=78.181;score_B=91.3366;score_UC=15.984]
12	18632293	18632294	3	22.1606	+	[score_CL=22.1606;score_E=71.1124;score_B=92.774;score_UC=22.1606]
12	18632294	18632295	3	15.9674	+	[score_CL=15.9674;score_E=78.098;score_B=91.7326;score_UC=15.9674]
12	18632295	18632296	3	20.2331	+	[score_CL=20.2331;score_E=64.9858;score_B=83.5258;score_UC=20.2331]
12	18632296	18632297	3	9.70967	+	[score_CL=9.70967;score_E=74.1544;score_B=73.1387;score_UC=9.70967]
12	18632297	18632298	3	15.8251	+	[score_CL=15.8251;score_E=69.5397;score_B=81.3367;score_UC=15.8251]
12	18632298	18632299	3	22.2894	+	[score_CL=22.2894;score_E=71.166;score_B=93.0043;score_UC=22.2894]
12	18632299	18632300	3	15.8683	+	[score_CL=15.8683;score_E=66.4125;score_B=79.5207;score_UC=15.8683]
12	18632300	18632301	3	7.66652	+	[score_CL=7.66652;score_E=69.4009;score_B=62.9996;score_UC=7.66652]
12	18632301	18632302	3	13.7609	+	[score_CL=13.7609;score_E=63.0837;score_B=68.9388;score_UC=13.7609]
12	18632302	18632303	3	15.7722	+	[score_CL=15.7722;score_E=65.2616;score_B=75.0361;score_UC=15.7722]
12	18632303	18632304	3	11.817	+	[score_CL=11.817;score_E=70.6248;score_B=72.5331;score_UC=11.817]
12	18632304	18632305	3	15.178	+	[score_CL=15.178;score_E=57.1763;score_B=66.3524;score_UC=15.178]
12	18632305	18632306	3	5.60949	+	[score_CL=5.60949;score_E=65.1559;score_B=54.65;score_UC=5.60949]
12	18632306	18632307	3	9.05691	+	[score_CL=9.05691;score_E=54.9174;score_B=51.8656;score_UC=9.05691]
12	18632307	18632308	3	9.48106	+	[score_CL=9.48106;score_E=50.0542;score_B=51.5088;score_UC=9.48106]
12	18632308	18632309	3	0.812893	+	[score_CL=0.812893;score_E=59.1025;score_B=39.9382;score_UC=0.812893]
12	18632309	18632310	3	1.78103	+	[score_CL=1.78103;score_E=52.0426;score_B=37.7817;score_UC=1.78103]
12	18632310	18632311	3	7.09142	+	[score_CL=7.09142;score_E=46.1672;score_B=43.3836;score_UC=7.09142]
12	18632311	18632312	3	4.35012	+	[score_CL=4.35012;score_E=48.2121;score_B=40.612;score_UC=4.35012]
12	18632314	18632315	3	1.17764	+	[score_CL=1.17764;score_E=39.7907;score_B=31.445;score_UC=1.17764]
12	18645422	18645423	3	2.62234	+	[score_CL=2.62234;score_E=26.0662;score_B=28.3976;score_UC=2.62234]
12	18645423	18645424	3	12.2102	+	[score_CL=12.2102;score_E=25.8772;score_B=38.0014;score_UC=12.2102]
12	18645424	18645425	3	4.33047	+	[score_CL=4.33047;score_E=25.9163;score_B=30.1556;score_UC=4.33047]
12	18682761	18682762	3	0.217301	+	[score_CL=0.217301;score_E=49.1588;score_B=35.5302;score_UC=0.217301]
12	18682762	18682763	3	0.424131	+	[score_CL=0.424131;score_E=47.6852;score_B=35.8872;score_UC=0.424131]
12	18684815	18684816	3	6.90946	+	[score_CL=6.90946;score_E=35.8765;score_B=37.4942;score_UC=6.90946]
12	18684816	18684817	3	0.643743	+	[score_CL=0.643743;score_E=43.6055;score_B=31.3165;score_UC=0.643743]
12	18684822	18684823	3	1.94978	+	[score_CL=1.94978;score_E=35.6651;score_B=28.2521;score_UC=1.94978]
12	18774869	18774870	3	1.27784	+	[score_CL=1.27784;score_E=37.7189;score_B=29.5702;score_UC=1.27784]
12	18776737	18776738	3	1.12945	+	[score_CL=1.12945;score_E=31.6402;score_B=22.2174;score_UC=1.12945]
12	18776738	18776739	3	0.526519	+	[score_CL=0.526519;score_E=35.0582;score_B=21.6292;score_UC=0.526519]
12	18776742	18776743	3	0.797823	+	[score_CL=0.797823;score_E=33.7693;score_B=21.8196;score_UC=0.797823]
12	18776743	18776744	3	0.980481	+	[score_CL=0.980481;score_E=40.105;score_B=24.8495;score_UC=0.980481]
12	18776744	18776745	3	4.13207	+	[score_CL=4.13207;score_E=34.9847;score_B=28.1051;score_UC=4.13207]
12	18776745	18776746	3	3.2529	+	[score_CL=3.2529;score_E=40.1036;score_B=28.9709;score_UC=3.2529]
12	18776746	18776747	3	4.93232	+	[score_CL=4.93232;score_E=33.905;score_B=29.6174;score_UC=4.93232]
12	18776750	18776751	3	1.32648	+	[score_CL=1.32648;score_E=29.7215;score_B=22.4085;score_UC=1.32648]
12	18776924	18776925	3	6.2671	+	[score_CL=6.2671;score_E=39.6033;score_B=40.1988;score_UC=6.2671]
12	18776925	18776926	3	0.279676	+	[score_CL=0.279676;score_E=49.4711;score_B=34.35;score_UC=0.279676]
12	18776931	18776932	3	1.41401	+	[score_CL=1.41401;score_E=39.7973;score_B=31.5743;score_UC=1.41401]
12	18876604	18876605	3	1.6723	+	[score_CL=1.6723;score_E=33.8582;score_B=26.4625;score_UC=1.6723]
12	18898462	18898463	3	2.59549	+	[score_CL=2.59549;score_E=79.0869;score_B=76.4563;score_UC=2.59549]
12	18898463	18898464	3	26.1927	+	[score_CL=26.1927;score_E=81.6165;score_B=107.809;score_UC=26.1927]
12	18898464	18898465	3	72.5411	+	[score_CL=72.5411;score_E=97.6411;score_B=170.182;score_UC=72.5411]
12	18898465	18898466	3	21.2862	+	[score_CL=21.2862;score_E=77.3457;score_B=98.632;score_UC=21.2862]
12	18898470	18898471	3	25.8258	+	[score_CL=25.8258;score_E=77.713;score_B=103.539;score_UC=25.8258]
12	18898471	18898472	3	66.5666	+	[score_CL=66.5666;score_E=96.6858;score_B=163.252;score_UC=66.5666]
12	18898472	18898473	3	53.9868	+	[score_CL=53.9868;score_E=96.4539;score_B=150.441;score_UC=53.9868]
12	18898473	18898474	3	26.8988	+	[score_CL=26.8988;score_E=85.3341;score_B=112.233;score_UC=26.8988]
12	18898474	18898475	3	9.64098	+	[score_CL=9.64098;score_E=81.3376;score_B=86.9951;score_UC=9.64098]
12	18898475	18898476	3	5.88386	+	[score_CL=5.88386;score_E=75.979;score_B=65.9956;score_UC=5.88386]
12	18898476	18898477	3	9.42423	+	[score_CL=9.42423;score_E=68.4065;score_B=66.1753;score_UC=9.42423]
12	18898477	18898478	3	6.8024	+	[score_CL=6.8024;score_E=65.2522;score_B=62.3143;score_UC=6.8024]
12	18898484	18898485	3	25.6538	+	[score_CL=25.6538;score_E=73.7919;score_B=99.4457;score_UC=25.6538]
12	18898485	18898486	3	53.7681	+	[score_CL=53.7681;score_E=92.6454;score_B=146.413;score_UC=53.7681]
12	18898486	18898487	3	67.0856	+	[score_CL=67.0856;score_E=73.5427;score_B=140.628;score_UC=67.0856]
12	18898487	18898488	3	1.57473	+	[score_CL=1.57473;score_E=72.4794;score_B=74.2424;score_UC=1.57473]
12	18898488	18898489	3	0.163492	+	[score_CL=0.163492;score_E=57.8187;score_B=42.8301;score_UC=0.163492]
12	18898494	18898495	3	0.238825	+	[score_CL=0.238825;score_E=55.4698;score_B=40.6472;score_UC=0.238825]
12	18898495	18898496	3	1.57948	+	[score_CL=1.57948;score_E=51.392;score_B=41.6025;score_UC=1.57948]
12	18898496	18898497	3	0.207003	+	[score_CL=0.207003;score_E=54.7075;score_B=39.8241;score_UC=0.207003]
12	18918280	18918281	3	2.22316	+	[score_CL=2.22316;score_E=42.9222;score_B=31.1775;score_UC=2.22316]
12	18918281	18918282	3	6.29121	+	[score_CL=6.29121;score_E=45.2679;score_B=39.2616;score_UC=6.29121]
12	18918282	18918283	3	9.08964	+	[score_CL=9.08964;score_E=50.8286;score_B=47.6783;score_UC=9.08964]
12	18918283	18918284	3	11.065	+	[score_CL=11.065;score_E=49.4989;score_B=50.654;score_UC=11.065]
12	18918284	18918285	3	7.56324	+	[score_CL=7.56324;score_E=44.6435;score_B=43.4163;score_UC=7.56324]
12	18987932	18987933	3	1.88384	+	[score_CL=1.88384;score_E=28.4988;score_B=29.2005;score_UC=1.88384]
12	18987933	18987934	3	11.7917	+	[score_CL=11.7917;score_E=27.918;score_B=39.6922;score_UC=11.7917]
12	18987934	18987935	3	9.45918	+	[score_CL=9.45918;score_E=27.9189;score_B=37.3607;score_UC=9.45918]
12	18987935	18987936	3	1.51168	+	[score_CL=1.51168;score_E=28.4765;score_B=27.2144;score_UC=1.51168]
12	18992890	18992891	3	4.04571	+	[score_CL=4.04571;score_E=43.8646;score_B=35.652;score_UC=4.04571]
12	18992891	18992892	3	7.91189	+	[score_CL=7.91189;score_E=55.9669;score_B=55.4368;score_UC=7.91189]
12	18992892	18992893	3	21.1813	+	[score_CL=21.1813;score_E=51.1992;score_B=71.9587;score_UC=21.1813]
12	18992893	18992894	3	9.88418	+	[score_CL=9.88418;score_E=51.5096;score_B=59.1044;score_UC=9.88418]
12	18997652	18997653	3	6.28725	+	[score_CL=6.28725;score_E=30.3206;score_B=31.3203;score_UC=6.28725]
12	18997653	18997654	3	1.35949	+	[score_CL=1.35949;score_E=32.7295;score_B=26.4165;score_UC=1.35949]
12	18997659	18997660	3	1.20296	+	[score_CL=1.20296;score_E=29.6855;score_B=21.4571;score_UC=1.20296]
12	18997660	18997661	3	0.131601	+	[score_CL=0.131601;score_E=33.7576;score_B=20.3902;score_UC=0.131601]
12	19043246	19043247	3	7.41352	+	[score_CL=7.41352;score_E=41.8776;score_B=48.8776;score_UC=7.41352]
12	19043247	19043248	3	19.453	+	[score_CL=19.453;score_E=41.6117;score_B=60.817;score_UC=19.453]
12	19043248	19043249	3	3.83807	+	[score_CL=3.83807;score_E=44.4679;score_B=44.5869;score_UC=3.83807]
12	19077744	19077745	3	0.728129	+	[score_CL=0.728129;score_E=34.1683;score_B=22.1645;score_UC=0.728129]
12	19077745	19077746	3	1.6515	+	[score_CL=1.6515;score_E=31.3473;score_B=23.0414;score_UC=1.6515]
12	19099382	19099383	3	1.53136	+	[score_CL=1.53136;score_E=26.7568;score_B=20.3301;score_UC=1.53136]
12	19099383	19099384	3	0.604824	+	[score_CL=0.604824;score_E=27.8496;score_B=19.3895;score_UC=0.604824]
12	19213983	19213984	3	11.5631	+	[score_CL=11.5631;score_E=29.2261;score_B=40.679;score_UC=11.5631]
12	19213984	19213985	3	7.58253	+	[score_CL=7.58253;score_E=29.2327;score_B=36.6871;score_UC=7.58253]
12	19225210	19225211	3	13.6171	+	[score_CL=13.6171;score_E=53.9245;score_B=64.7592;score_UC=13.6171]
12	19225211	19225212	3	16.8567	+	[score_CL=16.8567;score_E=68.5782;score_B=84.9503;score_UC=16.8567]
12	19225212	19225213	3	23.2415	+	[score_CL=23.2415;score_E=64.6442;score_B=87.8018;score_UC=23.2415]
12	19225213	19225214	3	11.6386	+	[score_CL=11.6386;score_E=56.3179;score_B=66.8631;score_UC=11.6386]
12	19225215	19225216	3	28.8926	+	[score_CL=28.8926;score_E=37.0824;score_B=65.975;score_UC=28.8926]
12	19258831	19258832	3	0.0558335	+	[score_CL=0.0558335;score_E=10.3226;score_B=9.90014;score_UC=0.0558335]
12	19258832	19258833	3	5.8757	+	[score_CL=5.8757;score_E=10.3496;score_B=15.7189;score_UC=5.8757]
12	19258833	19258834	3	5.4427	+	[score_CL=5.4427;score_E=10.3496;score_B=15.2885;score_UC=5.4427]
12	19324645	19324646	3	7.0072	+	[score_CL=7.0072;score_E=70.5806;score_B=68.3798;score_UC=7.0072]
12	19324646	19324647	3	18.4929	+	[score_CL=18.4929;score_E=79.6318;score_B=98.1205;score_UC=18.4929]
12	19324647	19324648	3	29.0845	+	[score_CL=29.0845;score_E=90.6673;score_B=119.752;score_UC=29.0845]
12	19324648	19324649	3	22.8266	+	[score_CL=22.8266;score_E=85.0854;score_B=107.912;score_UC=22.8266]
12	19324649	19324650	3	13.6975	+	[score_CL=13.6975;score_E=74.1041;score_B=85.9312;score_UC=13.6975]
12	19324650	19324651	3	2.6636	+	[score_CL=2.6636;score_E=68.5545;score_B=57.6466;score_UC=2.6636]
12	19324652	19324653	3	1.53116	+	[score_CL=1.53116;score_E=52.1281;score_B=44.4353;score_UC=1.53116]
12	19324662	19324663	3	1.54671	+	[score_CL=1.54671;score_E=48.7667;score_B=41.1022;score_UC=1.54671]
12	19334778	19334779	3	1.39485	+	[score_CL=1.39485;score_E=32.9911;score_B=22.6882;score_UC=1.39485]
12	19334779	19334780	3	1.39485	+	[score_CL=1.39485;score_E=32.9269;score_B=22.6288;score_UC=1.39485]
12	19335176	19335177	3	1.08233	+	[score_CL=1.08233;score_E=44.6568;score_B=30.8419;score_UC=1.08233]
12	19335177	19335178	3	4.67548	+	[score_CL=4.67548;score_E=38.8311;score_B=34.4701;score_UC=4.67548]
12	19335178	19335179	3	1.08233	+	[score_CL=1.08233;score_E=44.6971;score_B=30.8839;score_UC=1.08233]
12	19410690	19410691	3	0.511261	+	[score_CL=0.511261;score_E=35.7786;score_B=24.2011;score_UC=0.511261]
12	19410691	19410692	3	0.280041	+	[score_CL=0.280041;score_E=37.3574;score_B=23.9945;score_UC=0.280041]
12	19427361	19427362	3	5.59099	+	[score_CL=5.59099;score_E=88.9341;score_B=90.6902;score_UC=5.59099]
12	19427362	19427363	3	26.8715	+	[score_CL=26.8715;score_E=94.5197;score_B=121.391;score_UC=26.8715]
12	19427363	19427364	3	54.8064	+	[score_CL=54.8064;score_E=108.116;score_B=162.923;score_UC=54.8064]
12	19427364	19427365	3	25.0276	+	[score_CL=25.0276;score_E=93.4962;score_B=118.524;score_UC=25.0276]
12	19427365	19427366	3	5.91666	+	[score_CL=5.91666;score_E=87.9275;score_B=89.276;score_UC=5.91666]
12	19427368	19427369	3	14.8021	+	[score_CL=14.8021;score_E=68.1357;score_B=82.9168;score_UC=14.8021]
12	19427370	19427371	3	1.42923	+	[score_CL=1.42923;score_E=77.837;score_B=64.5591;score_UC=1.42923]
12	19427371	19427372	3	6.09256	+	[score_CL=6.09256;score_E=69.5201;score_B=69.121;score_UC=6.09256]
12	19427373	19427374	3	4.26525	+	[score_CL=4.26525;score_E=67.6387;score_B=65.231;score_UC=4.26525]
12	19427377	19427378	3	30.4284	+	[score_CL=30.4284;score_E=87.5831;score_B=118.012;score_UC=30.4284]
12	19427378	19427379	3	37.4732	+	[score_CL=37.4732;score_E=92.2001;score_B=129.673;score_UC=37.4732]
12	19427379	19427380	3	6.0822	+	[score_CL=6.0822;score_E=88.6614;score_B=94.7426;score_UC=6.0822]
12	19427380	19427381	3	2.62492	+	[score_CL=2.62492;score_E=78.8076;score_B=64.4734;score_UC=2.62492]
12	19427381	19427382	3	2.32621	+	[score_CL=2.32621;score_E=71.0488;score_B=60.5249;score_UC=2.32621]
12	19427387	19427388	3	2.24052	+	[score_CL=2.24052;score_E=64.9348;score_B=58.5659;score_UC=2.24052]
12	19434801	19434802	3	0.5645	+	[score_CL=0.5645;score_E=24.8724;score_B=18.0971;score_UC=0.5645]
12	19434980	19434981	3	0.0226868	+	[score_CL=0.0226868;score_E=20.1794;score_B=13.1252;score_UC=0.0226868]
12	19889256	19889257	3	0.513858	+	[score_CL=0.513858;score_E=50.8658;score_B=35.7875;score_UC=0.513858]
12	19889257	19889258	3	8.16825	+	[score_CL=8.16825;score_E=59.5725;score_B=64.4042;score_UC=8.16825]
12	19889258	19889259	3	26.3252	+	[score_CL=26.3252;score_E=66.7731;score_B=93.0983;score_UC=26.3252]
12	19889259	19889260	3	31.5667	+	[score_CL=31.5667;score_E=71.3589;score_B=102.926;score_UC=31.5667]
12	19889260	19889261	3	14.2898	+	[score_CL=14.2898;score_E=66.2868;score_B=80.5694;score_UC=14.2898]
12	19889261	19889262	3	8.98233	+	[score_CL=8.98233;score_E=52.4305;score_B=54.0397;score_UC=8.98233]
12	19889263	19889264	3	1.59232	+	[score_CL=1.59232;score_E=38.1128;score_B=30.5317;score_UC=1.59232]
12	19889267	19889268	3	2.31999	+	[score_CL=2.31999;score_E=40.944;score_B=31.8924;score_UC=2.31999]
12	19889268	19889269	3	1.87821	+	[score_CL=1.87821;score_E=42.9058;score_B=31.4186;score_UC=1.87821]
12	19998367	19998368	3	4.86316	+	[score_CL=4.86316;score_E=69.6984;score_B=63.0871;score_UC=4.86316]
12	19998368	19998369	3	15.4718	+	[score_CL=15.4718;score_E=78.6783;score_B=94.1501;score_UC=15.4718]
12	19998369	19998370	3	41.4343	+	[score_CL=41.4343;score_E=89.2792;score_B=130.714;score_UC=41.4343]
12	19998370	19998371	3	26.8732	+	[score_CL=26.8732;score_E=83.8087;score_B=110.682;score_UC=26.8732]
12	19998371	19998372	3	11.2642	+	[score_CL=11.2642;score_E=72.7494;score_B=83.9223;score_UC=11.2642]
12	19998384	19998385	3	3.48666	+	[score_CL=3.48666;score_E=52.0202;score_B=48.0722;score_UC=3.48666]
12	20008956	20008957	3	1.37737	+	[score_CL=1.37737;score_E=29.423;score_B=21.4076;score_UC=1.37737]
12	20008957	20008958	3	0.368058	+	[score_CL=0.368058;score_E=31.622;score_B=20.4283;score_UC=0.368058]
12	20132399	20132400	3	1.23331	+	[score_CL=7.40415;score_E=1.23331;score_B=8.62869;score_UC=1.23331]
12	20132400	20132401	3	1.23329	+	[score_CL=39.4278;score_E=1.23329;score_B=40.8797;score_UC=1.23329]
12	20132401	20132402	3	1.23329	+	[score_CL=13.8162;score_E=1.23329;score_B=15.2627;score_UC=1.23329]
12	20132402	20132403	3	1.20288	+	[score_CL=3.11159;score_E=1.20288;score_B=4.52229;score_UC=1.20288]
12	20132403	20132404	3	0.089549	+	[score_CL=0.089549;score_E=0.914214;score_B=1.36042;score_UC=0.089549]
12	20276468	20276469	3	3.06024	+	[score_CL=3.06024;score_E=56.1635;score_B=45.7667;score_UC=3.06024]
12	20276469	20276470	3	6.61579	+	[score_CL=6.61579;score_E=50.0379;score_B=49.2804;score_UC=6.61579]
12	20276472	20276473	3	13.3126	+	[score_CL=13.3126;score_E=53.7985;score_B=63.9719;score_UC=13.3126]
12	20276473	20276474	3	7.00962	+	[score_CL=7.00962;score_E=59.9154;score_B=57.5771;score_UC=7.00962]
12	20278589	20278590	3	0.894824	+	[score_CL=0.894824;score_E=44.5022;score_B=30.3609;score_UC=0.894824]
12	20278590	20278591	3	4.4235	+	[score_CL=4.4235;score_E=38.7271;score_B=33.934;score_UC=4.4235]
12	20278591	20278592	3	1.15428	+	[score_CL=1.15428;score_E=44.6321;score_B=30.6834;score_UC=1.15428]
12	20353312	20353313	3	3.75575	+	[score_CL=3.75575;score_E=39.5567;score_B=34.1122;score_UC=3.75575]
12	20353313	20353314	3	1.76049	+	[score_CL=1.76049;score_E=45.9033;score_B=32.223;score_UC=1.76049]
12	20353314	20353315	3	0.377376	+	[score_CL=0.377376;score_E=43.6879;score_B=29.041;score_UC=0.377376]
12	20353316	20353317	3	0.505997	+	[score_CL=0.505997;score_E=44.5385;score_B=29.9057;score_UC=0.505997]
12	20353317	20353318	3	2.39862	+	[score_CL=2.39862;score_E=43.1993;score_B=32.1175;score_UC=2.39862]
12	20353318	20353319	3	2.43974	+	[score_CL=2.43974;score_E=52.2272;score_B=37.102;score_UC=2.43974]
12	20353319	20353320	3	7.35081	+	[score_CL=7.35081;score_E=44.0014;score_B=42;score_UC=7.35081]
12	20353320	20353321	3	3.34331	+	[score_CL=3.34331;score_E=52.9032;score_B=38.6334;score_UC=3.34331]
12	20353321	20353322	3	3.74125	+	[score_CL=3.74125;score_E=42.5662;score_B=34.9991;score_UC=3.74125]
12	20353325	20353326	3	0.286912	+	[score_CL=0.286912;score_E=41.3162;score_B=28.6599;score_UC=0.286912]
12	20353326	20353327	3	0.286912	+	[score_CL=0.286912;score_E=41.3542;score_B=28.6979;score_UC=0.286912]
12	20391196	20391197	3	17.2759	+	[score_CL=22.4116;score_E=17.2759;score_B=39.6875;score_UC=17.2759]
12	20391197	20391198	3	14.1112	+	[score_CL=14.1112;score_E=17.2759;score_B=31.3871;score_UC=14.1112]
12	20414485	20414486	3	5.83003	+	[score_CL=5.83003;score_E=42.3782;score_B=43.2708;score_UC=5.83003]
12	20414486	20414487	3	14.78	+	[score_CL=14.78;score_E=41.0302;score_B=52.2997;score_UC=14.78]
12	20414487	20414488	3	2.84417	+	[score_CL=2.84417;score_E=45.4285;score_B=39.4928;score_UC=2.84417]
12	20414495	20414496	3	2.05361	+	[score_CL=2.05361;score_E=32.5475;score_B=25.9427;score_UC=2.05361]
12	20454360	20454361	3	5.62059	+	[score_CL=5.62059;score_E=76.8223;score_B=80.6198;score_UC=5.62059]
12	20454361	20454362	3	29.0219	+	[score_CL=29.0219;score_E=82.3667;score_B=111.389;score_UC=29.0219]
12	20454362	20454363	3	58.8574	+	[score_CL=58.8574;score_E=95.7946;score_B=154.652;score_UC=58.8574]
12	20454363	20454364	3	23.0042	+	[score_CL=23.0042;score_E=81.1469;score_B=104.151;score_UC=23.0042]
12	20454364	20454365	3	5.89161	+	[score_CL=5.89161;score_E=75.5293;score_B=74.8258;score_UC=5.89161]
12	20454367	20454368	3	8.50959	+	[score_CL=8.50959;score_E=55.524;score_B=61.509;score_UC=8.50959]
12	20454369	20454370	3	1.38246	+	[score_CL=1.38246;score_E=63.005;score_B=49.7192;score_UC=1.38246]
12	20454370	20454371	3	4.03817	+	[score_CL=4.03817;score_E=56.7188;score_B=52.2042;score_UC=4.03817]
12	20454372	20454373	3	4.29485	+	[score_CL=4.29485;score_E=54.6747;score_B=52.3258;score_UC=4.29485]
12	20454376	20454377	3	32.501	+	[score_CL=32.501;score_E=74.356;score_B=106.857;score_UC=32.501]
12	20454377	20454378	3	39.8628	+	[score_CL=39.8628;score_E=80.565;score_B=120.428;score_UC=39.8628]
12	20454378	20454379	3	7.73806	+	[score_CL=7.73806;score_E=77.2661;score_B=85.0042;score_UC=7.73806]
12	20454379	20454380	3	4.63784	+	[score_CL=4.63784;score_E=69.5785;score_B=57.2264;score_UC=4.63784]
12	20454380	20454381	3	6.52631	+	[score_CL=6.52631;score_E=57.6162;score_B=55.3804;score_UC=6.52631]
12	20454386	20454387	3	0.177861	+	[score_CL=0.177861;score_E=51.1906;score_B=41.2036;score_UC=0.177861]
12	20458981	20458982	3	2.64316	+	[score_CL=2.64316;score_E=22.0262;score_B=20.8424;score_UC=2.64316]
12	20461499	20461500	3	1.62324	+	[score_CL=1.62324;score_E=28.8616;score_B=20.9936;score_UC=1.62324]
12	20461500	20461501	3	1.56419	+	[score_CL=1.56419;score_E=28.8507;score_B=20.9138;score_UC=1.56419]
12	20528762	20528763	3	16.8495	+	[score_CL=16.8495;score_E=29.0844;score_B=45.9329;score_UC=16.8495]
12	20540785	20540786	3	2.90008	+	[score_CL=2.90008;score_E=67.7787;score_B=57.4317;score_UC=2.90008]
12	20540786	20540787	3	16.2481	+	[score_CL=16.2481;score_E=72.6608;score_B=88.9088;score_UC=16.2481]
12	20540787	20540788	3	33.3424	+	[score_CL=33.3424;score_E=85.8373;score_B=119.18;score_UC=33.3424]
12	20540788	20540789	3	22.9341	+	[score_CL=22.9341;score_E=81.8435;score_B=104.778;score_UC=22.9341]
12	20540789	20540790	3	13.4137	+	[score_CL=13.4137;score_E=73.2205;score_B=83.0093;score_UC=13.4137]
12	20540790	20540791	3	4.81405	+	[score_CL=4.81405;score_E=63.6104;score_B=56.8926;score_UC=4.81405]
12	20550882	20550883	3	0.917398	+	[score_CL=0.917398;score_E=28.0848;score_B=20.1713;score_UC=0.917398]
12	20551281	20551282	3	3.33912	+	[score_CL=3.33912;score_E=37.2154;score_B=31.574;score_UC=3.33912]
12	20551282	20551283	3	1.01328	+	[score_CL=1.01328;score_E=43.0735;score_B=29.2561;score_UC=1.01328]
12	20641132	20641133	3	1.77132	+	[score_CL=1.77132;score_E=37.6936;score_B=30.4432;score_UC=1.77132]
12	20667707	20667708	3	0.176657	+	[score_CL=0.176657;score_E=30.9525;score_B=21.3619;score_UC=0.176657]
12	20667709	20667710	3	19.0785	+	[score_CL=19.0785;score_E=31.1545;score_B=50.2328;score_UC=19.0785]
12	20793267	20793268	3	7.18773	+	[score_CL=7.18773;score_E=58.2374;score_B=56.2576;score_UC=7.18773]
12	20793268	20793269	3	10.2795	+	[score_CL=10.2795;score_E=75.5649;score_B=85.8444;score_UC=10.2795]
12	20793269	20793270	3	41.586	+	[score_CL=41.586;score_E=78.5916;score_B=120.178;score_UC=41.586]
12	20793270	20793271	3	22.8779	+	[score_CL=22.8779;score_E=77.4631;score_B=100.341;score_UC=22.8779]
12	20793271	20793272	3	10.3386	+	[score_CL=10.3386;score_E=68.2827;score_B=75.0895;score_UC=10.3386]
12	20793272	20793273	3	0.807634	+	[score_CL=0.807634;score_E=62.4794;score_B=48.1106;score_UC=0.807634]
12	20906516	20906517	3	13.7473	+	[score_CL=13.7473;score_E=20.2604;score_B=34.0077;score_UC=13.7473]
12	20906517	20906518	3	11.7059	+	[score_CL=11.7059;score_E=20.2604;score_B=31.9664;score_UC=11.7059]
12	20925784	20925785	3	0.00770083	+	[score_CL=0.00770083;score_E=33.0174;score_B=22.6021;score_UC=0.00770083]
12	20925794	20925795	3	0.954516	+	[score_CL=0.954516;score_E=34.8459;score_B=24.8919;score_UC=0.954516]
12	20925795	20925796	3	0.119132	+	[score_CL=0.119132;score_E=38.6252;score_B=24.1193;score_UC=0.119132]
12	21035441	21035442	3	13.0074	+	[score_CL=13.0074;score_E=42.5049;score_B=53.4804;score_UC=13.0074]
12	21035442	21035443	3	4.19127	+	[score_CL=4.19127;score_E=50.693;score_B=44.8378;score_UC=4.19127]
12	21035445	21035446	3	2.12414	+	[score_CL=2.12414;score_E=48.7714;score_B=36.7721;score_UC=2.12414]
12	21035446	21035447	3	7.17915	+	[score_CL=7.17915;score_E=40.623;score_B=41.823;score_UC=7.17915]
12	21035451	21035452	3	2.80123	+	[score_CL=2.80123;score_E=38.2487;score_B=32.9592;score_UC=2.80123]
12	21035455	21035456	3	35.2221	+	[score_CL=35.2221;score_E=55.9739;score_B=91.196;score_UC=35.2221]
12	21035456	21035457	3	40.1176	+	[score_CL=40.1176;score_E=56.055;score_B=96.1726;score_UC=40.1176]
12	21035457	21035458	3	5.96227	+	[score_CL=5.96227;score_E=61.2083;score_B=67.1717;score_UC=5.96227]
12	21035458	21035459	3	4.0404	+	[score_CL=4.0404;score_E=47.3214;score_B=37.0535;score_UC=4.0404]
12	21035459	21035460	3	1.90013	+	[score_CL=1.90013;score_E=44.9322;score_B=32.646;score_UC=1.90013]
12	21046193	21046194	3	1.07027	+	[score_CL=1.07027;score_E=31.8786;score_B=23.2056;score_UC=1.07027]
12	21046194	21046195	3	3.53358	+	[score_CL=3.53358;score_E=29.5184;score_B=25.6652;score_UC=3.53358]
12	21046196	21046197	3	20.998	+	[score_CL=20.998;score_E=29.3482;score_B=50.3461;score_UC=20.998]
12	21182557	21182558	3	2.5452	+	[score_CL=2.5452;score_E=54.3644;score_B=48.5793;score_UC=2.5452]
12	21182610	21182611	3	0.0382506	+	[score_CL=0.0382506;score_E=53.7675;score_B=39.5734;score_UC=0.0382506]
12	21182611	21182612	3	0.487332	+	[score_CL=0.487332;score_E=51.7292;score_B=39.9607;score_UC=0.487332]
12	21182735	21182736	3	8.33601e-05	+	[score_CL=8.33601e-05;score_E=49.7627;score_B=38.3662;score_UC=8.33601e-05]
12	21268109	21268110	3	10.4576	+	[score_CL=10.4576;score_E=103.897;score_B=109.53;score_UC=10.4576]
12	21268110	21268111	3	4.71733	+	[score_CL=4.71733;score_E=131.671;score_B=134.494;score_UC=4.71733]
12	21268111	21268112	3	34.7441	+	[score_CL=34.7441;score_E=125.278;score_B=160.022;score_UC=34.7441]
12	21268112	21268113	3	37.6382	+	[score_CL=37.6382;score_E=134.465;score_B=172.103;score_UC=37.6382]
12	21268113	21268114	3	14.7985	+	[score_CL=14.7985;score_E=140.095;score_B=154.894;score_UC=14.7985]
12	21268114	21268115	3	20.9457	+	[score_CL=20.9457;score_E=128.611;score_B=148.375;score_UC=20.9457]
12	21268115	21268116	3	12.5742	+	[score_CL=12.5742;score_E=131.967;score_B=137.23;score_UC=12.5742]
12	21268116	21268117	3	11.2703	+	[score_CL=11.2703;score_E=114.589;score_B=120.762;score_UC=11.2703]
12	21268126	21268127	3	0.643468	+	[score_CL=0.643468;score_E=125.542;score_B=112.937;score_UC=0.643468]
12	21268127	21268128	3	18.0766	+	[score_CL=18.0766;score_E=110.871;score_B=128.818;score_UC=18.0766]
12	21268128	21268129	3	4.3856	+	[score_CL=4.3856;score_E=124.52;score_B=117.465;score_UC=4.3856]
12	21268150	21268151	3	12.5129	+	[score_CL=12.5129;score_E=123.995;score_B=132.653;score_UC=12.5129]
12	21268151	21268152	3	16.381	+	[score_CL=16.381;score_E=120.08;score_B=135.778;score_UC=16.381]
12	21268156	21268157	3	12.7582	+	[score_CL=12.7582;score_E=120.835;score_B=129.827;score_UC=12.7582]
12	21268157	21268158	3	13.621	+	[score_CL=13.621;score_E=140.215;score_B=153.836;score_UC=13.621]
12	21268158	21268159	3	42.738	+	[score_CL=42.738;score_E=140.926;score_B=183.664;score_UC=42.738]
12	21268159	21268160	3	75.5542	+	[score_CL=75.5542;score_E=146.37;score_B=221.924;score_UC=75.5542]
12	21268160	21268161	3	103.014	+	[score_CL=103.014;score_E=146.197;score_B=249.211;score_UC=103.014]
12	21268161	21268162	3	46.8241	+	[score_CL=46.8241;score_E=141.338;score_B=188.163;score_UC=46.8241]
12	21268162	21268163	3	15.8579	+	[score_CL=15.8579;score_E=145.572;score_B=161.43;score_UC=15.8579]
12	21268163	21268164	3	21.8147	+	[score_CL=21.8147;score_E=142.207;score_B=164.021;score_UC=21.8147]
12	21268164	21268165	3	37.4848	+	[score_CL=37.4848;score_E=124.801;score_B=162.286;score_UC=37.4848]
12	21268313	21268314	3	2.41813	+	[score_CL=2.41813;score_E=136.358;score_B=129.56;score_UC=2.41813]
12	21268318	21268319	3	3.99058	+	[score_CL=3.99058;score_E=141.24;score_B=135.49;score_UC=3.99058]
12	21268319	21268320	3	2.54811	+	[score_CL=2.54811;score_E=148.032;score_B=134.618;score_UC=2.54811]
12	21268320	21268321	3	1.7974	+	[score_CL=1.7974;score_E=144.871;score_B=132.914;score_UC=1.7974]
12	21268330	21268331	3	0.698925	+	[score_CL=0.698925;score_E=152.549;score_B=138.001;score_UC=0.698925]
12	21268331	21268332	3	4.79758	+	[score_CL=4.79758;score_E=158.254;score_B=150.388;score_UC=4.79758]
12	21268332	21268333	3	12.371	+	[score_CL=12.371;score_E=149.969;score_B=158.215;score_UC=12.371]
12	21268333	21268334	3	0.790638	+	[score_CL=0.790638;score_E=162.995;score_B=146.502;score_UC=0.790638]
12	21268334	21268335	3	0.498389	+	[score_CL=0.498389;score_E=148.53;score_B=135.215;score_UC=0.498389]
12	21268343	21268344	3	0.434449	+	[score_CL=0.434449;score_E=145.788;score_B=135.802;score_UC=0.434449]
12	21268353	21268354	3	1.47381	+	[score_CL=1.47381;score_E=151.001;score_B=137.972;score_UC=1.47381]
12	21268354	21268355	3	3.42194	+	[score_CL=3.42194;score_E=153.41;score_B=142.198;score_UC=3.42194]
12	21268355	21268356	3	5.87153	+	[score_CL=5.87153;score_E=146.918;score_B=144.319;score_UC=5.87153]
12	21268380	21268381	3	1.02755	+	[score_CL=1.02755;score_E=128.802;score_B=120.212;score_UC=1.02755]
12	21268563	21268564	3	6.10177	+	[score_CL=6.10177;score_E=89.3352;score_B=90.5132;score_UC=6.10177]
12	21268576	21268577	3	0.404063	+	[score_CL=0.404063;score_E=103.297;score_B=88.2515;score_UC=0.404063]
12	21268577	21268578	3	8.38775	+	[score_CL=8.38775;score_E=91.4179;score_B=96.3039;score_UC=8.38775]
12	21268699	21268700	3	10.0465	+	[score_CL=10.0465;score_E=122.988;score_B=131.541;score_UC=10.0465]
12	21268722	21268723	3	17.0205	+	[score_CL=17.0205;score_E=146.331;score_B=163.351;score_UC=17.0205]
12	21268723	21268724	3	27.2351	+	[score_CL=27.2351;score_E=142.76;score_B=169.995;score_UC=27.2351]
12	21268736	21268737	3	2.59539	+	[score_CL=2.59539;score_E=145.84;score_B=148.448;score_UC=2.59539]
12	21268737	21268738	3	34.281	+	[score_CL=34.281;score_E=148.256;score_B=182.537;score_UC=34.281]
12	21268738	21268739	3	22.4829	+	[score_CL=22.4829;score_E=158.367;score_B=180.85;score_UC=22.4829]
12	21268739	21268740	3	14.0778	+	[score_CL=14.0778;score_E=164.632;score_B=178.71;score_UC=14.0778]
12	21268740	21268741	3	43.3875	+	[score_CL=43.3875;score_E=159.363;score_B=202.751;score_UC=43.3875]
12	21268741	21268742	3	39.9368	+	[score_CL=39.9368;score_E=143.826;score_B=183.763;score_UC=39.9368]
12	21268759	21268760	3	1.06122	+	[score_CL=1.06122;score_E=138.693;score_B=125.055;score_UC=1.06122]
12	21268760	21268761	3	15.4276	+	[score_CL=15.4276;score_E=120.465;score_B=135.85;score_UC=15.4276]
12	21268763	21268764	3	2.02966	+	[score_CL=2.02966;score_E=117.848;score_B=111.079;score_UC=2.02966]
12	21268790	21268791	3	1.05632	+	[score_CL=1.05632;score_E=106.759;score_B=94.7476;score_UC=1.05632]
12	21268791	21268792	3	1.14318	+	[score_CL=1.14318;score_E=105.889;score_B=94.2284;score_UC=1.14318]
12	21268839	21268840	3	0.169455	+	[score_CL=0.169455;score_E=78.7387;score_B=68.7306;score_UC=0.169455]
12	21268861	21268862	3	18.2631	+	[score_CL=18.2631;score_E=92.8829;score_B=111.146;score_UC=18.2631]
12	21268862	21268863	3	27.8504	+	[score_CL=27.8504;score_E=104.733;score_B=132.581;score_UC=27.8504]
12	21268863	21268864	3	14.6962	+	[score_CL=14.6962;score_E=93.3296;score_B=108.017;score_UC=14.6962]
12	21268864	21268865	3	2.15835	+	[score_CL=2.15835;score_E=89.2355;score_B=77.5204;score_UC=2.15835]
12	21268867	21268868	3	3.44486	+	[score_CL=3.44486;score_E=70.8452;score_B=66.767;score_UC=3.44486]
12	21268870	21268871	3	4.70429	+	[score_CL=4.70429;score_E=71.1853;score_B=68.488;score_UC=4.70429]
12	21268871	21268872	3	0.775621	+	[score_CL=0.775621;score_E=78.7408;score_B=64.2974;score_UC=0.775621]
12	21269233	21269234	3	2.80645	+	[score_CL=2.80645;score_E=39.3865;score_B=34.107;score_UC=2.80645]
12	21269375	21269376	3	5.80719	+	[score_CL=5.80719;score_E=66.3443;score_B=61.6534;score_UC=5.80719]
12	21269376	21269377	3	7.80397	+	[score_CL=7.80397;score_E=66.6659;score_B=63.9728;score_UC=7.80397]
12	21269377	21269378	3	2.38456	+	[score_CL=2.38456;score_E=69.3817;score_B=57.8812;score_UC=2.38456]
12	21269388	21269389	3	2.96756	+	[score_CL=2.96756;score_E=77.2722;score_B=66.8658;score_UC=2.96756]
12	21269389	21269390	3	13.5145	+	[score_CL=13.5145;score_E=67.149;score_B=77.6305;score_UC=13.5145]
12	21269390	21269391	3	2.59927	+	[score_CL=2.59927;score_E=78.2124;score_B=66.8866;score_UC=2.59927]
12	21269394	21269395	3	16.1323	+	[score_CL=16.1323;score_E=82.9384;score_B=99.0707;score_UC=16.1323]
12	21269395	21269396	3	30.1855	+	[score_CL=30.1855;score_E=88.0615;score_B=118.247;score_UC=30.1855]
12	21269396	21269397	3	9.38348	+	[score_CL=9.38348;score_E=81.9793;score_B=91.3448;score_UC=9.38348]
12	21269402	21269403	3	1.43336	+	[score_CL=1.43336;score_E=67.8065;score_B=56.0025;score_UC=1.43336]
12	21269403	21269404	3	1.64648	+	[score_CL=1.64648;score_E=84.4875;score_B=68.7754;score_UC=1.64648]
12	21269404	21269405	3	14.2395	+	[score_CL=14.2395;score_E=65.929;score_B=79.9134;score_UC=14.2395]
12	21269410	21269411	3	1.86545	+	[score_CL=1.86545;score_E=69.1336;score_B=57.7089;score_UC=1.86545]
12	21269411	21269412	3	2.22236	+	[score_CL=2.22236;score_E=71.423;score_B=58.3357;score_UC=2.22236]
12	21269412	21269413	3	2.23318	+	[score_CL=2.23318;score_E=71.534;score_B=58.4132;score_UC=2.23318]
12	21269413	21269414	3	1.91953	+	[score_CL=1.91953;score_E=69.1811;score_B=57.9535;score_UC=1.91953]
12	21269421	21269422	3	9.03316	+	[score_CL=9.03316;score_E=79.1404;score_B=80.7974;score_UC=9.03316]
12	21269422	21269423	3	14.3693	+	[score_CL=14.3693;score_E=86.3194;score_B=93.3105;score_UC=14.3693]
12	21269423	21269424	3	12.6028	+	[score_CL=12.6028;score_E=86.8154;score_B=90.3428;score_UC=12.6028]
12	21269424	21269425	3	7.79057	+	[score_CL=7.79057;score_E=90.6095;score_B=84.4202;score_UC=7.79057]
12	21269425	21269426	3	13.2003	+	[score_CL=13.2003;score_E=72.3874;score_B=82.4684;score_UC=13.2003]
12	21269428	21269429	3	0.00826851	+	[score_CL=0.00826851;score_E=64.7104;score_B=54.2;score_UC=0.00826851]
12	21270010	21270011	3	2.15429	+	[score_CL=2.15429;score_E=51.8736;score_B=40.2649;score_UC=2.15429]
12	21270011	21270012	3	3.42934	+	[score_CL=3.42934;score_E=52.2112;score_B=41.8642;score_UC=3.42934]
12	21270012	21270013	3	3.09071	+	[score_CL=3.09071;score_E=52.2038;score_B=41.5952;score_UC=3.09071]
12	21270013	21270014	3	0.897161	+	[score_CL=0.897161;score_E=55.75;score_B=39.0306;score_UC=0.897161]
12	21270014	21270015	3	0.755898	+	[score_CL=0.755898;score_E=54.2634;score_B=37.4457;score_UC=0.755898]
12	21270015	21270016	3	1.21767	+	[score_CL=1.21767;score_E=48.1308;score_B=37.8424;score_UC=1.21767]
12	21420361	21420362	3	3.96892	+	[score_CL=3.96892;score_E=59.2855;score_B=51.4506;score_UC=3.96892]
12	21420362	21420363	3	4.4533	+	[score_CL=4.4533;score_E=61.4979;score_B=51.9685;score_UC=4.4533]
12	21420363	21420364	3	3.1144	+	[score_CL=3.1144;score_E=59.9989;score_B=50.1799;score_UC=3.1144]
12	21776079	21776080	3	1.04715	+	[score_CL=1.04715;score_E=36.142;score_B=25.2708;score_UC=1.04715]
12	21776080	21776081	3	6.29077	+	[score_CL=6.29077;score_E=34.6547;score_B=31.8617;score_UC=6.29077]
12	21776081	21776082	3	6.12608	+	[score_CL=6.12608;score_E=38.9512;score_B=42.7052;score_UC=6.12608]
12	21776082	21776083	3	16.1816	+	[score_CL=16.1816;score_E=38.1292;score_B=52.6869;score_UC=16.1816]
12	21776083	21776084	3	6.52122	+	[score_CL=6.52122;score_E=38.2516;score_B=42.1035;score_UC=6.52122]
12	21776084	21776085	3	1.03532	+	[score_CL=1.03532;score_E=39.246;score_B=25.684;score_UC=1.03532]
12	21776093	21776094	3	12.4221	+	[score_CL=12.4221;score_E=30.8181;score_B=42.71;score_UC=12.4221]
12	21776094	21776095	3	5.06192	+	[score_CL=5.06192;score_E=30.9898;score_B=35.4495;score_UC=5.06192]
12	21976290	21976291	3	2.11347	+	[score_CL=2.11347;score_E=33.2518;score_B=26.6964;score_UC=2.11347]
12	21976293	21976294	3	0.876862	+	[score_CL=0.876862;score_E=48.1581;score_B=45.0241;score_UC=0.876862]
12	21976294	21976295	3	22.7544	+	[score_CL=22.7544;score_E=41.8547;score_B=64.6083;score_UC=22.7544]
12	21976295	21976296	3	9.17748	+	[score_CL=9.17748;score_E=42.0308;score_B=51.2073;score_UC=9.17748]
12	22553562	22553563	3	1.58664	+	[score_CL=1.58664;score_E=47.5546;score_B=39.9631;score_UC=1.58664]
12	22553585	22553586	3	1.94088	+	[score_CL=1.94088;score_E=55.1579;score_B=43.657;score_UC=1.94088]
12	22553586	22553587	3	2.3163	+	[score_CL=2.3163;score_E=53.2166;score_B=44.0296;score_UC=2.3163]
12	22553589	22553590	3	13.2125	+	[score_CL=13.2125;score_E=57.2571;score_B=67.2604;score_UC=13.2125]
12	22553590	22553591	3	6.93659	+	[score_CL=6.93659;score_E=63.4693;score_B=60.9842;score_UC=6.93659]
12	22753551	22753552	3	0.309403	+	[score_CL=0.309403;score_E=57.7064;score_B=42.5172;score_UC=0.309403]
12	22753552	22753553	3	6.34462	+	[score_CL=6.34462;score_E=68.2153;score_B=71.2659;score_UC=6.34462]
12	22753553	22753554	3	27.8055	+	[score_CL=27.8055;score_E=73.7101;score_B=101.516;score_UC=27.8055]
12	22753554	22753555	3	25.7621	+	[score_CL=25.7621;score_E=71.5629;score_B=97.325;score_UC=25.7621]
12	22753555	22753556	3	5.48211	+	[score_CL=5.48211;score_E=66.0681;score_B=67.8423;score_UC=5.48211]
12	22753562	22753563	3	1.56455	+	[score_CL=1.56455;score_E=46.4453;score_B=38.8134;score_UC=1.56455]
12	22851716	22851717	3	2.13794	+	[score_CL=2.13794;score_E=43.0261;score_B=31.1153;score_UC=2.13794]
12	22851717	22851718	3	5.63387	+	[score_CL=5.63387;score_E=42.2317;score_B=35.481;score_UC=5.63387]
12	22851718	22851719	3	5.32921	+	[score_CL=5.32921;score_E=47.6104;score_B=37.3375;score_UC=5.32921]
12	22851719	22851720	3	6.80466	+	[score_CL=6.80466;score_E=39.7463;score_B=37.6729;score_UC=6.80466]
12	22851723	22851724	3	23.5579	+	[score_CL=23.5579;score_E=44.7544;score_B=68.3116;score_UC=23.5579]
12	22851724	22851725	3	10.4603	+	[score_CL=10.4603;score_E=55.8677;score_B=66.314;score_UC=10.4603]
12	22851725	22851726	3	13.7348	+	[score_CL=13.7348;score_E=50.0463;score_B=56.5213;score_UC=13.7348]
12	22851726	22851727	3	5.30848	+	[score_CL=5.30848;score_E=49.0099;score_B=43.0296;score_UC=5.30848]
12	22910525	22910526	3	1.00799	+	[score_CL=1.00799;score_E=32.9636;score_B=25.5969;score_UC=1.00799]
12	22910526	22910527	3	5.6111	+	[score_CL=5.6111;score_E=30.1281;score_B=30.2146;score_UC=5.6111]
12	22910529	22910530	3	2.64938	+	[score_CL=2.64938;score_E=34.2185;score_B=26.6099;score_UC=2.64938]
12	22910530	22910531	3	4.89106	+	[score_CL=4.89106;score_E=32.76;score_B=28.8559;score_UC=4.89106]
12	22910531	22910532	3	0.995005	+	[score_CL=0.995005;score_E=35.5214;score_B=24.8799;score_UC=0.995005]
12	23019220	23019221	3	8.81404	+	[score_CL=8.81404;score_E=61.6235;score_B=66.9181;score_UC=8.81404]
12	23019221	23019222	3	24.5303	+	[score_CL=24.5303;score_E=70.5438;score_B=95.0741;score_UC=24.5303]
12	23019222	23019223	3	31.4634	+	[score_CL=31.4634;score_E=78.1167;score_B=109.58;score_UC=31.4634]
12	23019223	23019224	3	17.6664	+	[score_CL=17.6664;score_E=71.6009;score_B=89.2671;score_UC=17.6664]
12	23019224	23019225	3	11.0129	+	[score_CL=11.0129;score_E=58.9277;score_B=64.7772;score_UC=11.0129]
12	23058511	23058512	3	4.23982	+	[score_CL=4.23982;score_E=57.9095;score_B=50.0428;score_UC=4.23982]
12	23058512	23058513	3	10.3837	+	[score_CL=10.3837;score_E=69.688;score_B=70.51;score_UC=10.3837]
12	23058513	23058514	3	19.8154	+	[score_CL=19.8154;score_E=65.9386;score_B=83.6821;score_UC=19.8154]
12	23058514	23058515	3	9.63607	+	[score_CL=9.63607;score_E=72.9775;score_B=71.5668;score_UC=9.63607]
12	23058515	23058516	3	8.35734	+	[score_CL=8.35734;score_E=57.6131;score_B=55.7971;score_UC=8.35734]
12	23058516	23058517	3	2.10088	+	[score_CL=2.10088;score_E=57.1793;score_B=45.1365;score_UC=2.10088]
12	23058519	23058520	3	10.2738	+	[score_CL=10.2738;score_E=57.5859;score_B=61.771;score_UC=10.2738]
12	23058520	23058521	3	12.3744	+	[score_CL=12.3744;score_E=55.337;score_B=63.7127;score_UC=12.3744]
12	23058530	23058531	3	10.4364	+	[score_CL=10.4364;score_E=52.8281;score_B=57.3519;score_UC=10.4364]
12	23058531	23058532	3	9.52063	+	[score_CL=9.52063;score_E=63.1437;score_B=60.4336;score_UC=9.52063]
12	23058532	23058533	3	9.58172	+	[score_CL=9.58172;score_E=53.8139;score_B=55.2492;score_UC=9.58172]
12	23058533	23058534	3	1.10966	+	[score_CL=1.10966;score_E=57.4152;score_B=42.431;score_UC=1.10966]
12	23058534	23058535	3	0.0573349	+	[score_CL=0.0573349;score_E=48.5578;score_B=32.9621;score_UC=0.0573349]
12	23058538	23058539	3	2.87581	+	[score_CL=2.87581;score_E=43.6722;score_B=36.4137;score_UC=2.87581]
12	23058539	23058540	3	1.64251	+	[score_CL=1.64251;score_E=47.4605;score_B=34.9406;score_UC=1.64251]
12	23813346	23813347	3	1.98108	+	[score_CL=1.98108;score_E=50.435;score_B=38.1684;score_UC=1.98108]
12	23813347	23813348	3	7.51569	+	[score_CL=7.51569;score_E=62.3189;score_B=66.4312;score_UC=7.51569]
12	23813348	23813349	3	27.965	+	[score_CL=27.965;score_E=66.415;score_B=94.3787;score_UC=27.965]
12	23813349	23813350	3	19.4394	+	[score_CL=19.4394;score_E=67.8516;score_B=87.2896;score_UC=19.4394]
12	23813350	23813351	3	8.87428	+	[score_CL=8.87428;score_E=58.5856;score_B=60.7937;score_UC=8.87428]
12	23813353	23813354	3	5.5932	+	[score_CL=5.5932;score_E=40.1483;score_B=40.3829;score_UC=5.5932]
12	23897784	23897785	3	1.49713	+	[score_CL=1.49713;score_E=46.6348;score_B=38.8801;score_UC=1.49713]
12	23897807	23897808	3	2.87854	+	[score_CL=2.87854;score_E=61.8269;score_B=51.1087;score_UC=2.87854]
12	23897808	23897809	3	6.31277	+	[score_CL=6.31277;score_E=55.8646;score_B=54.6561;score_UC=6.31277]
12	23897811	23897812	3	14.3599	+	[score_CL=14.3599;score_E=57.7488;score_B=70.6942;score_UC=14.3599]
12	23897812	23897813	3	4.75396	+	[score_CL=4.75396;score_E=68.1296;score_B=61.3058;score_UC=4.75396]
12	23899452	23899453	3	2.0497	+	[score_CL=2.0497;score_E=14.6377;score_B=12.3255;score_UC=2.0497]
12	23899453	23899454	3	1.98064	+	[score_CL=1.98064;score_E=14.6525;score_B=12.6818;score_UC=1.98064]
12	24105809	24105810	3	0.239356	+	[score_CL=0.239356;score_E=56.148;score_B=40.8557;score_UC=0.239356]
12	24105810	24105811	3	11.3945	+	[score_CL=11.3945;score_E=61.5862;score_B=72.3058;score_UC=11.3945]
12	24105811	24105812	3	26.3346	+	[score_CL=26.3346;score_E=72.2185;score_B=98.5531;score_UC=26.3346]
12	24105812	24105813	3	33.2298	+	[score_CL=33.2298;score_E=75.392;score_B=108.622;score_UC=33.2298]
12	24105813	24105814	3	15.7893	+	[score_CL=15.7893;score_E=66.5768;score_B=82.3658;score_UC=15.7893]
12	24105814	24105815	3	6.89533	+	[score_CL=6.89533;score_E=56.4698;score_B=53.9376;score_UC=6.89533]
12	24105820	24105821	3	0.579323	+	[score_CL=0.579323;score_E=41.8936;score_B=31.4077;score_UC=0.579323]
12	24467222	24467223	3	29.1144	+	[score_CL=29.1144;score_E=62.9246;score_B=92.039;score_UC=29.1144]
12	24467223	24467224	3	42.8197	+	[score_CL=42.8197;score_E=79.349;score_B=122.169;score_UC=42.8197]
12	24467224	24467225	3	75.028	+	[score_CL=77.8072;score_E=75.028;score_B=152.835;score_UC=75.028]
12	24467225	24467226	3	13.4751	+	[score_CL=13.4751;score_E=67.8286;score_B=81.3036;score_UC=13.4751]
12	24467226	24467227	3	6.24836	+	[score_CL=6.24836;score_E=56.2017;score_B=52.3426;score_UC=6.24836]
12	24467228	24467229	3	6.24858	+	[score_CL=6.24858;score_E=62.7658;score_B=60.8587;score_UC=6.24858]
12	24467229	24467230	3	21.969	+	[score_CL=21.969;score_E=69.0001;score_B=90.8822;score_UC=21.969]
12	24467230	24467231	3	22.197	+	[score_CL=22.197;score_E=77.4512;score_B=99.6299;score_UC=22.197]
12	24467231	24467232	3	16.6566	+	[score_CL=16.6566;score_E=61.5636;score_B=78.1846;score_UC=16.6566]
12	24593531	24593532	3	0.146051	+	[score_CL=0.146051;score_E=23.8149;score_B=17.0012;score_UC=0.146051]
12	24617147	24617148	3	3.17789	+	[score_CL=3.17789;score_E=48.1614;score_B=38.2359;score_UC=3.17789]
12	24617148	24617149	3	7.04875	+	[score_CL=7.04875;score_E=42.2464;score_B=42.2593;score_UC=7.04875]
12	24617178	24617179	3	0.772539	+	[score_CL=0.772539;score_E=44.0469;score_B=31.1696;score_UC=0.772539]
12	24617179	24617180	3	1.03436	+	[score_CL=1.03436;score_E=42.2955;score_B=31.3371;score_UC=1.03436]
12	24671227	24671228	3	309.041	+	[score_CL=707.899;score_E=309.041;score_B=1016.94;score_UC=309.041]
12	24671228	24671229	3	231.22	+	[score_CL=231.22;score_E=329.041;score_B=560.261;score_UC=231.22]
12	24671229	24671230	3	126.035	+	[score_CL=126.035;score_E=329.776;score_B=455.811;score_UC=126.035]
12	24671230	24671231	3	121.792	+	[score_CL=121.792;score_E=330.47;score_B=452.262;score_UC=121.792]
12	24671231	24671232	3	114.235	+	[score_CL=114.235;score_E=331.123;score_B=445.357;score_UC=114.235]
12	24671232	24671233	3	202.012	+	[score_CL=202.012;score_E=331.733;score_B=533.745;score_UC=202.012]
12	24671233	24671234	3	214.626	+	[score_CL=214.626;score_E=332.303;score_B=546.929;score_UC=214.626]
12	24671234	24671235	3	51.8113	+	[score_CL=51.8113;score_E=332.83;score_B=384.642;score_UC=51.8113]
12	24671235	24671236	3	68.2784	+	[score_CL=68.2784;score_E=333.316;score_B=401.595;score_UC=68.2784]
12	24671236	24671237	3	69.9295	+	[score_CL=69.9295;score_E=333.76;score_B=403.69;score_UC=69.9295]
12	24671237	24671238	3	72.0302	+	[score_CL=72.0302;score_E=334.163;score_B=406.193;score_UC=72.0302]
12	24671238	24671239	3	55.81	+	[score_CL=55.81;score_E=327.888;score_B=383.698;score_UC=55.81]
12	24671239	24671240	3	13.8856	+	[score_CL=13.8856;score_E=320.152;score_B=334.037;score_UC=13.8856]
12	24671240	24671241	3	5.82527	+	[score_CL=5.82527;score_E=330.282;score_B=336.1;score_UC=5.82527]
12	24671241	24671242	3	40.5849	+	[score_CL=40.5849;score_E=321.966;score_B=362.551;score_UC=40.5849]
12	24671242	24671243	3	51.1688	+	[score_CL=51.1688;score_E=331.095;score_B=382.264;score_UC=51.1688]
12	24671243	24671244	3	16.0697	+	[score_CL=16.0697;score_E=335.633;score_B=351.703;score_UC=16.0697]
12	24671244	24671245	3	22.9976	+	[score_CL=22.9976;score_E=312.114;score_B=335.11;score_UC=22.9976]
12	24671268	24671269	3	6.85916	+	[score_CL=6.85916;score_E=287.886;score_B=290.407;score_UC=6.85916]
12	24671315	24671316	3	64.1216	+	[score_CL=64.1216;score_E=242.307;score_B=306.429;score_UC=64.1216]
12	24671316	24671317	3	13.8044	+	[score_CL=13.8044;score_E=266.669;score_B=280.473;score_UC=13.8044]
12	24671317	24671318	3	26.4584	+	[score_CL=26.4584;score_E=253.356;score_B=279.805;score_UC=26.4584]
12	24671318	24671319	3	14.2113	+	[score_CL=14.2113;score_E=258.432;score_B=271.777;score_UC=14.2113]
12	24671319	24671320	3	15.4541	+	[score_CL=15.4541;score_E=236.38;score_B=250.591;score_UC=15.4541]
12	24671350	24671351	3	19.7083	+	[score_CL=19.7083;score_E=196.421;score_B=216.129;score_UC=19.7083]
12	24671351	24671352	3	41.9463	+	[score_CL=41.9463;score_E=213.006;score_B=254.953;score_UC=41.9463]
12	24671352	24671353	3	20.1838	+	[score_CL=20.1838;score_E=192.575;score_B=212.759;score_UC=20.1838]
12	24671391	24671392	3	0.347525	+	[score_CL=0.347525;score_E=155.584;score_B=150.884;score_UC=0.347525]
12	24671392	24671393	3	26.4205	+	[score_CL=26.4205;score_E=136.908;score_B=163.328;score_UC=26.4205]
12	24671393	24671394	3	1.60171	+	[score_CL=1.60171;score_E=153.674;score_B=150.516;score_UC=1.60171]
12	24671394	24671395	3	0.146741	+	[score_CL=0.146741;score_E=138.598;score_B=123.592;score_UC=0.146741]
12	24671399	24671400	3	22.3616	+	[score_CL=22.3616;score_E=149.08;score_B=171.441;score_UC=22.3616]
12	24671400	24671401	3	27.5082	+	[score_CL=27.5082;score_E=167.378;score_B=194.886;score_UC=27.5082]
12	24671401	24671402	3	41.9957	+	[score_CL=41.9957;score_E=149.292;score_B=191.287;score_UC=41.9957]
12	24671402	24671403	3	3.1789	+	[score_CL=3.1789;score_E=163.029;score_B=166.247;score_UC=3.1789]
12	24671403	24671404	3	15.5588	+	[score_CL=15.5588;score_E=148.916;score_B=163.957;score_UC=15.5588]
12	24671404	24671405	3	24.8168	+	[score_CL=24.8168;score_E=144.312;score_B=169.116;score_UC=24.8168]
12	24671405	24671406	3	4.41284	+	[score_CL=4.41284;score_E=142.738;score_B=142.101;score_UC=4.41284]
12	24831769	24831770	3	1.69841	+	[score_CL=4.39029;score_E=1.69841;score_B=6.18282;score_UC=1.69841]
12	24831770	24831771	3	1.70504	+	[score_CL=15.0216;score_E=1.70504;score_B=16.0683;score_UC=1.70504]
12	24831771	24831772	3	1.70502	+	[score_CL=8.09258;score_E=1.70502;score_B=9.81597;score_UC=1.70502]
12	24831772	24831773	3	1.70548	+	[score_CL=2.99808;score_E=1.70548;score_B=4.7172;score_UC=1.70548]
12	24878184	24878185	3	0.226872	+	[score_CL=0.226872;score_E=104.807;score_B=94.8002;score_UC=0.226872]
12	24878195	24878196	3	11.3219	+	[score_CL=11.3219;score_E=131.276;score_B=142.598;score_UC=11.3219]
12	24878196	24878197	3	51.0145	+	[score_CL=51.0145;score_E=143.012;score_B=194.027;score_UC=51.0145]
12	24878197	24878198	3	64.753	+	[score_CL=64.753;score_E=151.107;score_B=215.86;score_UC=64.753]
12	24878198	24878199	3	21.561	+	[score_CL=21.561;score_E=149.366;score_B=170.927;score_UC=21.561]
12	24878199	24878200	3	18.0706	+	[score_CL=18.0706;score_E=146.901;score_B=163.456;score_UC=18.0706]
12	24878200	24878201	3	15.1368	+	[score_CL=15.1368;score_E=149.891;score_B=158.903;score_UC=15.1368]
12	24878201	24878202	3	19.2202	+	[score_CL=19.2202;score_E=149.218;score_B=168.348;score_UC=19.2202]
12	24878202	24878203	3	25.4092	+	[score_CL=25.4092;score_E=149.482;score_B=174.878;score_UC=25.4092]
12	24878203	24878204	3	16.9338	+	[score_CL=16.9338;score_E=146.341;score_B=163.044;score_UC=16.9338]
12	24878204	24878205	3	12.6188	+	[score_CL=12.6188;score_E=138.927;score_B=142.65;score_UC=12.6188]
12	24878205	24878206	3	7.13692	+	[score_CL=7.13692;score_E=128.179;score_B=126.087;score_UC=7.13692]
12	24878221	24878222	3	21.4152	+	[score_CL=21.4152;score_E=136.627;score_B=158.035;score_UC=21.4152]
12	24878222	24878223	3	14.9835	+	[score_CL=14.9835;score_E=145.602;score_B=157.177;score_UC=14.9835]
12	24878223	24878224	3	4.67548	+	[score_CL=4.67548;score_E=138.175;score_B=131.209;score_UC=4.67548]
12	24878248	24878249	3	8.23298	+	[score_CL=8.23298;score_E=147.175;score_B=148.212;score_UC=8.23298]
12	24878249	24878250	3	20.9003	+	[score_CL=20.9003;score_E=139.935;score_B=160.343;score_UC=20.9003]
12	24878250	24878251	3	4.45636	+	[score_CL=4.45636;score_E=150.875;score_B=142.342;score_UC=4.45636]
12	24878251	24878252	3	3.86238	+	[score_CL=3.86238;score_E=133.145;score_B=125.052;score_UC=3.86238]
12	24878256	24878257	3	15.1991	+	[score_CL=15.1991;score_E=143.975;score_B=157.591;score_UC=15.1991]
12	24878257	24878258	3	16.2778	+	[score_CL=16.2778;score_E=154.559;score_B=165.356;score_UC=16.2778]
12	24878258	24878259	3	11.8783	+	[score_CL=11.8783;score_E=146.878;score_B=151.251;score_UC=11.8783]
12	24878259	24878260	3	3.12627	+	[score_CL=3.12627;score_E=144.386;score_B=131.662;score_UC=3.12627]
12	24878260	24878261	3	2.17259	+	[score_CL=2.17259;score_E=133.284;score_B=121.86;score_UC=2.17259]
12	24878272	24878273	3	8.55969	+	[score_CL=8.55969;score_E=145.837;score_B=147.496;score_UC=8.55969]
12	24878273	24878274	3	20.8628	+	[score_CL=20.8628;score_E=154.689;score_B=175.552;score_UC=20.8628]
12	24878274	24878275	3	29.5436	+	[score_CL=29.5436;score_E=164.932;score_B=194.476;score_UC=29.5436]
12	24878275	24878276	3	39.8912	+	[score_CL=39.8912;score_E=160.261;score_B=200.152;score_UC=39.8912]
12	24878276	24878277	3	15.9423	+	[score_CL=15.9423;score_E=154.193;score_B=170.135;score_UC=15.9423]
12	24878277	24878278	3	10.1395	+	[score_CL=10.1395;score_E=152.257;score_B=150.801;score_UC=10.1395]
12	24878278	24878279	3	11.7964	+	[score_CL=11.7964;score_E=134.378;score_B=141.598;score_UC=11.7964]
12	24882018	24882019	3	0.0235702	+	[score_CL=0.0235702;score_E=20.4757;score_B=13.3906;score_UC=0.0235702]
12	24882750	24882751	3	1.41163	+	[score_CL=1.41163;score_E=25.8393;score_B=19.4646;score_UC=1.41163]
12	24882751	24882752	3	1.12	+	[score_CL=1.12;score_E=26.1083;score_B=19.1806;score_UC=1.12]
12	24885870	24885871	3	0.753296	+	[score_CL=0.753296;score_E=40.0091;score_B=26.6914;score_UC=0.753296]
12	24885871	24885872	3	0.884749	+	[score_CL=0.884749;score_E=38.4502;score_B=26.9442;score_UC=0.884749]
12	24885881	24885882	3	0.57927	+	[score_CL=0.57927;score_E=43.5143;score_B=28.9701;score_UC=0.57927]
12	24885882	24885883	3	2.69194	+	[score_CL=2.69194;score_E=37.7645;score_B=31.1255;score_UC=2.69194]
12	24924199	24924200	3	2.33976	+	[score_CL=2.33976;score_E=70.9335;score_B=59.347;score_UC=2.33976]
12	24924200	24924201	3	7.80784	+	[score_CL=7.80784;score_E=67.6218;score_B=65.5466;score_UC=7.80784]
12	24924201	24924202	3	4.73094	+	[score_CL=4.73094;score_E=72.0636;score_B=62.7696;score_UC=4.73094]
12	24924202	24924203	3	2.29812	+	[score_CL=2.29812;score_E=68.7067;score_B=57.1312;score_UC=2.29812]
12	24924206	24924207	3	8.26079	+	[score_CL=8.26079;score_E=67.7554;score_B=68.1608;score_UC=8.26079]
12	24924207	24924208	3	5.21097	+	[score_CL=5.21097;score_E=77.0359;score_B=66.2253;score_UC=5.21097]
12	24924208	24924209	3	5.26223	+	[score_CL=5.26223;score_E=71.6744;score_B=62.9577;score_UC=5.26223]
12	24924209	24924210	3	3.39848	+	[score_CL=3.39848;score_E=77.5197;score_B=62.8166;score_UC=3.39848]
12	24924210	24924211	3	5.6988	+	[score_CL=5.6988;score_E=79.5466;score_B=71.2009;score_UC=5.6988]
12	24924211	24924212	3	12.7616	+	[score_CL=12.7616;score_E=74.1497;score_B=79.0556;score_UC=12.7616]
12	24924212	24924213	3	5.59276	+	[score_CL=5.59276;score_E=84.1085;score_B=73.6163;score_UC=5.59276]
12	24924213	24924214	3	7.20929	+	[score_CL=7.20929;score_E=78.1652;score_B=71.3911;score_UC=7.20929]
12	24924214	24924215	3	9.24519	+	[score_CL=9.24519;score_E=76.0803;score_B=73.5132;score_UC=9.24519]
12	24924215	24924216	3	5.66005	+	[score_CL=5.66005;score_E=83.0237;score_B=72.5959;score_UC=5.66005]
12	24924216	24924217	3	9.39216	+	[score_CL=9.39216;score_E=80.9025;score_B=78.4826;score_UC=9.39216]
12	24924217	24924218	3	11.9005	+	[score_CL=11.9005;score_E=80.5612;score_B=82.6923;score_UC=11.9005]
12	24924218	24924219	3	7.81435	+	[score_CL=7.81435;score_E=78.9688;score_B=74.7786;score_UC=7.81435]
12	24924219	24924220	3	3.56698	+	[score_CL=3.56698;score_E=81.6427;score_B=67.0878;score_UC=3.56698]
12	24924220	24924221	3	6.56581	+	[score_CL=6.56581;score_E=67.0126;score_B=65.7087;score_UC=6.56581]
12	24960242	24960243	3	0.00881201	+	[score_CL=0.00881201;score_E=82.4427;score_B=66.7879;score_UC=0.00881201]
12	24960243	24960244	3	9.02402	+	[score_CL=9.02402;score_E=80.7712;score_B=81.7699;score_UC=9.02402]
12	24960244	24960245	3	10.4828	+	[score_CL=10.4828;score_E=79.4786;score_B=84.1053;score_UC=10.4828]
12	24960247	24960248	3	2.80953	+	[score_CL=2.80953;score_E=73.3372;score_B=67.9497;score_UC=2.80953]
12	24960294	24960295	3	0.5178	+	[score_CL=0.5178;score_E=95.443;score_B=85.9068;score_UC=0.5178]
12	24960334	24960335	3	3.56213	+	[score_CL=3.56213;score_E=112.356;score_B=103.118;score_UC=3.56213]
12	24960335	24960336	3	12.2719	+	[score_CL=12.2719;score_E=122.086;score_B=133.811;score_UC=12.2719]
12	24960336	24960337	3	28.3729	+	[score_CL=28.3729;score_E=112.098;score_B=140.471;score_UC=28.3729]
12	24960337	24960338	3	1.82793	+	[score_CL=1.82793;score_E=116.951;score_B=116.859;score_UC=1.82793]
12	24960342	24960343	3	1.26604	+	[score_CL=1.26604;score_E=97.4239;score_B=88.715;score_UC=1.26604]
12	24960379	24960380	3	2.55481	+	[score_CL=2.55481;score_E=90.2247;score_B=79.1457;score_UC=2.55481]
12	24960380	24960381	3	4.91567	+	[score_CL=4.91567;score_E=90.7974;score_B=82.0253;score_UC=4.91567]
12	24960381	24960382	3	5.34558	+	[score_CL=5.34558;score_E=93.4694;score_B=83.3622;score_UC=5.34558]
12	24960382	24960383	3	6.0987	+	[score_CL=6.0987;score_E=91.5895;score_B=83.455;score_UC=6.0987]
12	24960383	24960384	3	4.93747	+	[score_CL=4.93747;score_E=93.3484;score_B=82.047;score_UC=4.93747]
12	24960384	24960385	3	5.4018	+	[score_CL=5.4018;score_E=87.203;score_B=80.2414;score_UC=5.4018]
12	24960385	24960386	3	2.01176	+	[score_CL=2.01176;score_E=87.7833;score_B=75.6071;score_UC=2.01176]
12	24960789	24960790	3	1.68123	+	[score_CL=1.68123;score_E=87.4817;score_B=79.8386;score_UC=1.68123]
12	24960810	24960811	3	2.11208	+	[score_CL=2.11208;score_E=101.031;score_B=89.681;score_UC=2.11208]
12	24960811	24960812	3	2.80571	+	[score_CL=2.80571;score_E=101.4;score_B=90.6231;score_UC=2.80571]
12	24960812	24960813	3	2.07493	+	[score_CL=2.07493;score_E=101.431;score_B=89.9837;score_UC=2.07493]
12	24960822	24960823	3	2.54005	+	[score_CL=2.54005;score_E=97.4115;score_B=90.5368;score_UC=2.54005]
12	24960823	24960824	3	0.471488	+	[score_CL=0.471488;score_E=103.112;score_B=88.3846;score_UC=0.471488]
12	24960827	24960828	3	9.10801	+	[score_CL=9.10801;score_E=110.131;score_B=111.986;score_UC=9.10801]
12	24960828	24960829	3	14.4281	+	[score_CL=14.4281;score_E=112.663;score_B=119.836;score_UC=14.4281]
12	24960829	24960830	3	8.06867	+	[score_CL=8.06867;score_E=126.173;score_B=120.562;score_UC=8.06867]
12	24960830	24960831	3	16.3665	+	[score_CL=16.3665;score_E=122.984;score_B=134.753;score_UC=16.3665]
12	24960831	24960832	3	20.637	+	[score_CL=20.637;score_E=126.956;score_B=146.227;score_UC=20.637]
12	24960832	24960833	3	15.8841	+	[score_CL=15.8841;score_E=118.029;score_B=130.83;score_UC=15.8841]
12	24960833	24960834	3	4.52231	+	[score_CL=4.52231;score_E=117.69;score_B=105.372;score_UC=4.52231]
12	24960834	24960835	3	5.47658	+	[score_CL=5.47658;score_E=106.872;score_B=97.1458;score_UC=5.47658]
12	24960835	24960836	3	7.5611	+	[score_CL=7.5611;score_E=99.0632;score_B=98.4511;score_UC=7.5611]
12	24961123	24961124	3	0.457824	+	[score_CL=0.457824;score_E=48.2235;score_B=34.9671;score_UC=0.457824]
12	24961124	24961125	3	0.705539	+	[score_CL=0.705539;score_E=46.4551;score_B=35.0873;score_UC=0.705539]
12	24961724	24961725	3	3.18621	+	[score_CL=3.18621;score_E=51.5994;score_B=47.061;score_UC=3.18621]
12	24961729	24961730	3	1.07884	+	[score_CL=1.07884;score_E=51.9678;score_B=43.4672;score_UC=1.07884]
12	24962097	24962098	3	3.14307	+	[score_CL=3.14307;score_E=49.0183;score_B=44.2805;score_UC=3.14307]
12	24962543	24962544	3	14.3188	+	[score_CL=14.3188;score_E=156.134;score_B=168.208;score_UC=14.3188]
12	24962544	24962545	3	9.14907	+	[score_CL=9.14907;score_E=171.478;score_B=168.03;score_UC=9.14907]
12	24962545	24962546	3	9.29577	+	[score_CL=9.29577;score_E=177.668;score_B=175.113;score_UC=9.29577]
12	24962546	24962547	3	20.3158	+	[score_CL=20.3158;score_E=158.996;score_B=179.293;score_UC=20.3158]
12	24962554	24962555	3	1.50122	+	[score_CL=1.50122;score_E=171.941;score_B=158.778;score_UC=1.50122]
12	24962555	24962556	3	11.4313	+	[score_CL=11.4313;score_E=179.448;score_B=185.396;score_UC=11.4313]
12	24962556	24962557	3	21.2661	+	[score_CL=21.2661;score_E=190.388;score_B=211.654;score_UC=21.2661]
12	24962557	24962558	3	31.5039	+	[score_CL=31.5039;score_E=198.872;score_B=230.375;score_UC=31.5039]
12	24962558	24962559	3	56.4474	+	[score_CL=56.4474;score_E=199.795;score_B=256.243;score_UC=56.4474]
12	24962559	24962560	3	29.0722	+	[score_CL=29.0722;score_E=200.508;score_B=229.58;score_UC=29.0722]
12	24962560	24962561	3	23.0284	+	[score_CL=23.0284;score_E=201.364;score_B=224.393;score_UC=23.0284]
12	24962561	24962562	3	27.1577	+	[score_CL=27.1577;score_E=201.633;score_B=228.79;score_UC=27.1577]
12	24962562	24962563	3	21.006	+	[score_CL=21.006;score_E=202.805;score_B=223.811;score_UC=21.006]
12	24962563	24962564	3	22.9407	+	[score_CL=22.9407;score_E=202.608;score_B=225.523;score_UC=22.9407]
12	24962564	24962565	3	20.1879	+	[score_CL=20.1879;score_E=189.037;score_B=209.174;score_UC=20.1879]
12	24962565	24962566	3	5.20648	+	[score_CL=5.20648;score_E=184.412;score_B=180.387;score_UC=5.20648]
12	24962573	24962574	3	4.91967	+	[score_CL=4.91967;score_E=182.064;score_B=175.551;score_UC=4.91967]
12	24962574	24962575	3	10.3925	+	[score_CL=10.3925;score_E=176.497;score_B=181.638;score_UC=10.3925]
12	24962590	24962591	3	0.420602	+	[score_CL=0.420602;score_E=186.3;score_B=171.5;score_UC=0.420602]
12	24962591	24962592	3	2.45195	+	[score_CL=2.45195;score_E=180.944;score_B=173.925;score_UC=2.45195]
12	24962611	24962612	3	1.35845	+	[score_CL=1.35845;score_E=183.424;score_B=175.394;score_UC=1.35845]
12	24962685	24962686	3	7.91777	+	[score_CL=7.91777;score_E=105.82;score_B=106.547;score_UC=7.91777]
12	24962686	24962687	3	4.16129	+	[score_CL=4.16129;score_E=111.135;score_B=101.843;score_UC=4.16129]
12	24962687	24962688	3	0.925631	+	[score_CL=0.925631;score_E=107.789;score_B=93.6662;score_UC=0.925631]
12	24962701	24962702	3	12.67	+	[score_CL=12.67;score_E=108.51;score_B=119.904;score_UC=12.67]
12	24962702	24962703	3	23.7163	+	[score_CL=23.7163;score_E=114.767;score_B=138.35;score_UC=23.7163]
12	24962703	24962704	3	15.3517	+	[score_CL=15.3517;score_E=123.458;score_B=136.85;score_UC=15.3517]
12	24962704	24962705	3	18.3795	+	[score_CL=18.3795;score_E=100.573;score_B=118.826;score_UC=18.3795]
12	24962708	24962709	3	7.61124	+	[score_CL=7.61124;score_E=87.1635;score_B=86.7558;score_UC=7.61124]
12	24962709	24962710	3	4.23047	+	[score_CL=4.23047;score_E=90.4962;score_B=82.6355;score_UC=4.23047]
12	25017900	25017901	3	2.01904	+	[score_CL=2.01904;score_E=46.1041;score_B=36.6514;score_UC=2.01904]
12	25017901	25017902	3	1.60047	+	[score_CL=1.60047;score_E=48.2221;score_B=36.3026;score_UC=1.60047]
12	25042763	25042764	3	5.67034	+	[score_CL=5.67034;score_E=45.2689;score_B=40.2875;score_UC=5.67034]
12	25042764	25042765	3	10.3217	+	[score_CL=10.3217;score_E=47.382;score_B=47.075;score_UC=10.3217]
12	25042765	25042766	3	7.21873	+	[score_CL=7.21873;score_E=46.8802;score_B=43.3279;score_UC=7.21873]
12	25042766	25042767	3	1.47254	+	[score_CL=1.47254;score_E=45.8887;score_B=32.6821;score_UC=1.47254]
12	25042775	25042776	3	5.50597	+	[score_CL=5.50597;score_E=43.1562;score_B=38.0154;score_UC=5.50597]
12	25042776	25042777	3	6.35196	+	[score_CL=6.35196;score_E=57.1657;score_B=48.68;score_UC=6.35196]
12	25042777	25042778	3	14.7773	+	[score_CL=14.7773;score_E=51.5571;score_B=59.7012;score_UC=14.7773]
12	25042778	25042779	3	8.70352	+	[score_CL=8.70352;score_E=57.9342;score_B=53.9412;score_UC=8.70352]
12	25042779	25042780	3	6.5884	+	[score_CL=6.5884;score_E=52.1278;score_B=43.8646;score_UC=6.5884]
12	25042780	25042781	3	6.23322	+	[score_CL=6.23322;score_E=49.3983;score_B=40.8657;score_UC=6.23322]
12	25042781	25042782	3	5.45491	+	[score_CL=5.45491;score_E=43.7258;score_B=38.499;score_UC=5.45491]
12	25056687	25056688	3	0.554641	+	[score_CL=0.554641;score_E=21.0511;score_B=15.7303;score_UC=0.554641]
12	25056698	25056699	3	5.87008	+	[score_CL=5.87008;score_E=20.4662;score_B=26.331;score_UC=5.87008]
12	25056699	25056700	3	10.6516	+	[score_CL=10.6516;score_E=20.464;score_B=31.1156;score_UC=10.6516]
12	25056700	25056701	3	20.4639	+	[score_CL=21.5185;score_E=20.4639;score_B=41.9824;score_UC=20.4639]
12	25056701	25056702	3	9.25429	+	[score_CL=9.25429;score_E=20.4639;score_B=29.7183;score_UC=9.25429]
12	25056702	25056703	3	3.66079	+	[score_CL=3.66079;score_E=20.4651;score_B=23.8462;score_UC=3.66079]
12	25056706	25056707	3	1.6108	+	[score_CL=1.6108;score_E=10.5028;score_B=11.8221;score_UC=1.6108]
12	25056707	25056708	3	8.53587	+	[score_CL=8.53587;score_E=10.3734;score_B=18.6038;score_UC=8.53587]
12	25058199	25058200	3	6.27484	+	[score_CL=6.27484;score_E=190.017;score_B=191.608;score_UC=6.27484]
12	25058236	25058237	3	1.37659	+	[score_CL=1.37659;score_E=243.895;score_B=233.486;score_UC=1.37659]
12	25058237	25058238	3	1.05286	+	[score_CL=1.05286;score_E=246.681;score_B=234.027;score_UC=1.05286]
12	25058241	25058242	3	103.468	+	[score_CL=103.468;score_E=265.923;score_B=369.391;score_UC=103.468]
12	25058242	25058243	3	61.2981	+	[score_CL=61.2981;score_E=285.843;score_B=347.141;score_UC=61.2981]
12	25058243	25058244	3	165.405	+	[score_CL=165.405;score_E=284.018;score_B=449.424;score_UC=165.405]
12	25058244	25058245	3	18.1191	+	[score_CL=18.1191;score_E=266.614;score_B=284.733;score_UC=18.1191]
12	25058247	25058248	3	7.97433	+	[score_CL=7.97433;score_E=263.555;score_B=263.144;score_UC=7.97433]
12	25058248	25058249	3	14.4148	+	[score_CL=14.4148;score_E=258.276;score_B=270.008;score_UC=14.4148]
12	25058249	25058250	3	0.100427	+	[score_CL=0.100427;score_E=288.994;score_B=289.738;score_UC=0.100427]
12	25058250	25058251	3	74.2522	+	[score_CL=74.2522;score_E=271.695;score_B=345.948;score_UC=74.2522]
12	25058251	25058252	3	136.548	+	[score_CL=136.548;score_E=290.559;score_B=427.107;score_UC=136.548]
12	25058252	25058253	3	202.816	+	[score_CL=202.816;score_E=290.907;score_B=493.723;score_UC=202.816]
12	25058253	25058254	3	167.306	+	[score_CL=167.306;score_E=271.317;score_B=438.623;score_UC=167.306]
12	25058255	25058256	3	96.4371	+	[score_CL=96.4371;score_E=273.134;score_B=369.572;score_UC=96.4371]
12	25058256	25058257	3	178.215	+	[score_CL=178.215;score_E=291.944;score_B=470.159;score_UC=178.215]
12	25058257	25058258	3	213.437	+	[score_CL=213.437;score_E=292.115;score_B=505.552;score_UC=213.437]
12	25058258	25058259	3	235.047	+	[score_CL=235.047;score_E=292.249;score_B=527.296;score_UC=235.047]
12	25058259	25058260	3	292.348	+	[score_CL=342.286;score_E=292.348;score_B=634.635;score_UC=292.348]
12	25058260	25058261	3	261.839	+	[score_CL=261.839;score_E=292.412;score_B=554.25;score_UC=261.839]
12	25058261	25058262	3	104.771	+	[score_CL=104.771;score_E=292.429;score_B=397.2;score_UC=104.771]
12	25058262	25058263	3	25.0403	+	[score_CL=25.0403;score_E=271.911;score_B=296.952;score_UC=25.0403]
12	25058268	25058269	3	4.33839	+	[score_CL=4.33839;score_E=260.048;score_B=252.439;score_UC=4.33839]
12	25058269	25058270	3	6.82597	+	[score_CL=6.82597;score_E=276.563;score_B=273.097;score_UC=6.82597]
12	25058270	25058271	3	23.6172	+	[score_CL=23.6172;score_E=258.207;score_B=281.823;score_UC=23.6172]
12	25058277	25058278	3	51.3776	+	[score_CL=51.3776;score_E=268.985;score_B=320.362;score_UC=51.3776]
12	25058278	25058279	3	32.8876	+	[score_CL=32.8876;score_E=267.153;score_B=300.04;score_UC=32.8876]
12	25058439	25058440	3	22.7806	+	[score_CL=22.7806;score_E=139.006;score_B=161.786;score_UC=22.7806]
12	25058440	25058441	3	23.0485	+	[score_CL=23.0485;score_E=137.587;score_B=160.635;score_UC=23.0485]
12	25058644	25058645	3	6.10182	+	[score_CL=6.10182;score_E=275.793;score_B=274.858;score_UC=6.10182]
12	25058645	25058646	3	23.3003	+	[score_CL=23.3003;score_E=282.739;score_B=306.038;score_UC=23.3003]
12	25058646	25058647	3	25.1862	+	[score_CL=25.1862;score_E=296.623;score_B=321.809;score_UC=25.1862]
12	25058647	25058648	3	145.091	+	[score_CL=145.091;score_E=297.371;score_B=442.462;score_UC=145.091]
12	25058648	25058649	3	121.842	+	[score_CL=121.842;score_E=298.069;score_B=419.911;score_UC=121.842]
12	25058649	25058650	3	28.3189	+	[score_CL=28.3189;score_E=298.727;score_B=327.046;score_UC=28.3189]
12	25058650	25058651	3	49.7676	+	[score_CL=49.7676;score_E=278.824;score_B=328.592;score_UC=49.7676]
12	25058652	25058653	3	0.0694283	+	[score_CL=0.0694283;score_E=281.243;score_B=279.255;score_UC=0.0694283]
12	25058653	25058654	3	29.4781	+	[score_CL=29.4781;score_E=282.472;score_B=311.95;score_UC=29.4781]
12	25058654	25058655	3	61.3488	+	[score_CL=61.3488;score_E=301.429;score_B=362.778;score_UC=61.3488]
12	25058655	25058656	3	143.907	+	[score_CL=143.907;score_E=301.852;score_B=445.759;score_UC=143.907]
12	25058656	25058657	3	143.887	+	[score_CL=143.887;score_E=302.237;score_B=446.124;score_UC=143.887]
12	25058657	25058658	3	302.583	+	[score_CL=360.953;score_E=302.583;score_B=663.535;score_UC=302.583]
12	25058658	25058659	3	78.4123	+	[score_CL=78.4123;score_E=302.889;score_B=381.302;score_UC=78.4123]
12	25058659	25058660	3	99.3371	+	[score_CL=99.3371;score_E=303.157;score_B=402.494;score_UC=99.3371]
12	25058660	25058661	3	85.6914	+	[score_CL=85.6914;score_E=288.241;score_B=373.932;score_UC=85.6914]
12	25058661	25058662	3	5.37343	+	[score_CL=5.37343;score_E=300.653;score_B=306.031;score_UC=5.37343]
12	25058662	25058663	3	16.9517	+	[score_CL=16.9517;score_E=289.879;score_B=306.83;score_UC=16.9517]
12	25058663	25058664	3	125.247	+	[score_CL=125.247;score_E=301.469;score_B=426.717;score_UC=125.247]
12	25058664	25058665	3	39.0934	+	[score_CL=39.0934;score_E=283.394;score_B=322.488;score_UC=39.0934]
12	25058666	25058667	3	84.8019	+	[score_CL=84.8019;score_E=284.737;score_B=369.539;score_UC=84.8019]
12	25058667	25058668	3	235.138	+	[score_CL=235.138;score_E=303.843;score_B=538.981;score_UC=235.138]
12	25058668	25058669	3	22.9846	+	[score_CL=22.9846;score_E=303.857;score_B=326.841;score_UC=22.9846]
12	25058669	25058670	3	41.0736	+	[score_CL=41.0736;score_E=292.26;score_B=333.333;score_UC=41.0736]
12	25058670	25058671	3	9.05109	+	[score_CL=9.05109;score_E=283.092;score_B=292.143;score_UC=9.05109]
12	25058684	25058685	3	6.02191	+	[score_CL=6.02191;score_E=258.659;score_B=259.747;score_UC=6.02191]
12	25058734	25058735	3	17.1078	+	[score_CL=17.1078;score_E=221.156;score_B=238.261;score_UC=17.1078]
12	25058806	25058807	3	29.2966	+	[score_CL=29.2966;score_E=208.584;score_B=237.88;score_UC=29.2966]
12	25058807	25058808	3	115.411	+	[score_CL=115.411;score_E=205.744;score_B=321.155;score_UC=115.411]
12	25058814	25058815	3	6.69772	+	[score_CL=6.69772;score_E=200.023;score_B=206.645;score_UC=6.69772]
12	25058815	25058816	3	32.4786	+	[score_CL=32.4786;score_E=205.655;score_B=238.133;score_UC=32.4786]
12	25058816	25058817	3	27.1783	+	[score_CL=27.1783;score_E=217.1;score_B=244.278;score_UC=27.1783]
12	25058817	25058818	3	70.6474	+	[score_CL=70.6474;score_E=207.179;score_B=277.826;score_UC=70.6474]
12	25058818	25058819	3	11.6938	+	[score_CL=11.6938;score_E=194.569;score_B=206.263;score_UC=11.6938]
12	25058820	25058821	3	12.5767	+	[score_CL=12.5767;score_E=173.099;score_B=185.463;score_UC=12.5767]
12	25058833	25058834	3	29.4942	+	[score_CL=29.4942;score_E=168.057;score_B=197.551;score_UC=29.4942]
12	25058834	25058835	3	10.5434	+	[score_CL=10.5434;score_E=175.523;score_B=186.055;score_UC=10.5434]
12	25058954	25058955	3	5.318	+	[score_CL=5.318;score_E=219.306;score_B=218.993;score_UC=5.318]
12	25059031	25059032	3	65.3447	+	[score_CL=65.3447;score_E=525.003;score_B=590.347;score_UC=65.3447]
12	25059032	25059033	3	58.008	+	[score_CL=58.008;score_E=533.249;score_B=591.257;score_UC=58.008]
12	25059033	25059034	3	8.40737	+	[score_CL=8.40737;score_E=546.401;score_B=554.809;score_UC=8.40737]
12	25059034	25059035	3	108.842	+	[score_CL=108.842;score_E=517.791;score_B=626.633;score_UC=108.842]
12	25059035	25059036	3	1.60265	+	[score_CL=1.60265;score_E=539.865;score_B=541.651;score_UC=1.60265]
12	25059036	25059037	3	8.55049	+	[score_CL=8.55049;score_E=531.502;score_B=540.052;score_UC=8.55049]
12	25059037	25059038	3	65.512	+	[score_CL=65.512;score_E=538.929;score_B=604.441;score_UC=65.512]
12	25059038	25059039	3	229.267	+	[score_CL=229.267;score_E=550.159;score_B=779.427;score_UC=229.267]
12	25059039	25059040	3	335.863	+	[score_CL=335.863;score_E=550.623;score_B=886.486;score_UC=335.863]
12	25059040	25059041	3	66.9059	+	[score_CL=66.9059;score_E=550.998;score_B=617.904;score_UC=66.9059]
12	25059041	25059042	3	182.188	+	[score_CL=182.188;score_E=551.276;score_B=733.464;score_UC=182.188]
12	25059042	25059043	3	252.373	+	[score_CL=252.373;score_E=551.463;score_B=803.837;score_UC=252.373]
12	25059043	25059044	3	108.482	+	[score_CL=108.482;score_E=551.562;score_B=660.045;score_UC=108.482]
12	25059044	25059045	3	29.7637	+	[score_CL=29.7637;score_E=531.047;score_B=560.811;score_UC=29.7637]
12	25059048	25059049	3	0.476738	+	[score_CL=0.476738;score_E=531.492;score_B=532.452;score_UC=0.476738]
12	25059049	25059050	3	181.893	+	[score_CL=181.893;score_E=532.022;score_B=713.914;score_UC=181.893]
12	25059050	25059051	3	153.585	+	[score_CL=153.585;score_E=549.773;score_B=703.358;score_UC=153.585]
12	25059051	25059052	3	452.39	+	[score_CL=452.39;score_E=549.177;score_B=1001.57;score_UC=452.39]
12	25059052	25059053	3	476.527	+	[score_CL=476.527;score_E=548.499;score_B=1025.03;score_UC=476.527]
12	25059053	25059054	3	140.165	+	[score_CL=140.165;score_E=547.741;score_B=687.905;score_UC=140.165]
12	25059054	25059055	3	93.3367	+	[score_CL=93.3367;score_E=546.906;score_B=640.243;score_UC=93.3367]
12	25059055	25059056	3	232.637	+	[score_CL=232.637;score_E=525.468;score_B=758.105;score_UC=232.637]
12	25059058	25059059	3	96.791	+	[score_CL=96.791;score_E=523.56;score_B=620.351;score_UC=96.791]
12	25059059	25059060	3	61.3663	+	[score_CL=61.3663;score_E=521.044;score_B=582.411;score_UC=61.3663]
12	25059076	25059077	3	99.0863	+	[score_CL=99.0863;score_E=471.198;score_B=570.285;score_UC=99.0863]
12	25059079	25059080	3	92.9643	+	[score_CL=92.9643;score_E=464.251;score_B=557.215;score_UC=92.9643]
12	25059081	25059082	3	40.7347	+	[score_CL=40.7347;score_E=479.84;score_B=520.575;score_UC=40.7347]
12	25059082	25059083	3	67.7136	+	[score_CL=67.7136;score_E=475.902;score_B=543.616;score_UC=67.7136]
12	25059089	25059090	3	7.1544	+	[score_CL=7.1544;score_E=437.966;score_B=441.303;score_UC=7.1544]
12	25059333	25059334	3	0.796041	+	[score_CL=0.796041;score_E=132.932;score_B=121.816;score_UC=0.796041]
12	25059334	25059335	3	0.490302	+	[score_CL=0.490302;score_E=135.113;score_B=121.758;score_UC=0.490302]
12	25059344	25059345	3	11.8938	+	[score_CL=11.8938;score_E=152.395;score_B=160.31;score_UC=11.8938]
12	25059345	25059346	3	20.1123	+	[score_CL=20.1123;score_E=144.845;score_B=164.933;score_UC=20.1123]
12	25059349	25059350	3	0.475983	+	[score_CL=0.475983;score_E=142.591;score_B=127.68;score_UC=0.475983]
12	25059350	25059351	3	5.06887	+	[score_CL=5.06887;score_E=151.104;score_B=143.956;score_UC=5.06887]
12	25059351	25059352	3	16.2231	+	[score_CL=16.2231;score_E=140.205;score_B=154.876;score_UC=16.2231]
12	25059352	25059353	3	1.94425	+	[score_CL=1.94425;score_E=154.705;score_B=140.341;score_UC=1.94425]
12	25059353	25059354	3	1.66571	+	[score_CL=1.66571;score_E=137.77;score_B=125.829;score_UC=1.66571]
12	25059367	25059368	3	1.57372	+	[score_CL=1.57372;score_E=137.704;score_B=124.766;score_UC=1.57372]
12	25059368	25059369	3	4.18058	+	[score_CL=4.18058;score_E=133.293;score_B=127.024;score_UC=4.18058]
12	25059369	25059370	3	1.65088	+	[score_CL=1.65088;score_E=136.866;score_B=124.076;score_UC=1.65088]
12	25059423	25059424	3	1.87689	+	[score_CL=1.87689;score_E=68.9058;score_B=57.4175;score_UC=1.87689]
12	25059424	25059425	3	2.31592	+	[score_CL=2.31592;score_E=66.0163;score_B=56.9552;score_UC=2.31592]
12	25059745	25059746	3	5.96178	+	[score_CL=5.96178;score_E=34.9744;score_B=35.4833;score_UC=5.96178]
12	25062706	25062707	3	13.879	+	[score_CL=13.879;score_E=49.7333;score_B=61.0652;score_UC=13.879]
12	25062707	25062708	3	12.6322	+	[score_CL=12.6322;score_E=53.8309;score_B=60.5619;score_UC=12.6322]
12	25062708	25062709	3	5.61013	+	[score_CL=5.61013;score_E=50.0755;score_B=44.9399;score_UC=5.61013]
12	25062724	25062725	3	1.88172	+	[score_CL=1.88172;score_E=36.3041;score_B=27.4302;score_UC=1.88172]
12	25062725	25062726	3	1.03348	+	[score_CL=1.03348;score_E=42.109;score_B=26.4644;score_UC=1.03348]
12	25062726	25062727	3	0.77402	+	[score_CL=0.77402;score_E=39.2084;score_B=25.3392;score_UC=0.77402]
12	25062881	25062882	3	1.17255	+	[score_CL=1.17255;score_E=35.2342;score_B=26.7522;score_UC=1.17255]
12	25062976	25062977	3	4.38578	+	[score_CL=4.38578;score_E=49.9205;score_B=43.8886;score_UC=4.38578]
12	25062977	25062978	3	3.62016	+	[score_CL=3.62016;score_E=51.9571;score_B=43.324;score_UC=3.62016]
12	25063053	25063054	3	2.51659	+	[score_CL=2.51659;score_E=80.6203;score_B=69.383;score_UC=2.51659]
12	25063054	25063055	3	6.78696	+	[score_CL=6.78696;score_E=80.4611;score_B=75.3961;score_UC=6.78696]
12	25063055	25063056	3	6.37805	+	[score_CL=6.37805;score_E=78.6909;score_B=75.2604;score_UC=6.37805]
12	25063062	25063063	3	2.0364	+	[score_CL=2.0364;score_E=75.4242;score_B=67.0535;score_UC=2.0364]
12	25063063	25063064	3	0.0156162	+	[score_CL=0.0156162;score_E=80.7041;score_B=65.3193;score_UC=0.0156162]
12	25063081	25063082	3	1.55423	+	[score_CL=1.55423;score_E=75.3782;score_B=67.2486;score_UC=1.55423]
12	25112501	25112502	3	3.27123	+	[score_CL=3.27123;score_E=59.963;score_B=52.964;score_UC=3.27123]
12	25112502	25112503	3	21.0271	+	[score_CL=21.0271;score_E=63.3425;score_B=84.3671;score_UC=21.0271]
12	25112503	25112504	3	25.0264	+	[score_CL=25.0264;score_E=76.7978;score_B=101.824;score_UC=25.0264]
12	25112504	25112505	3	25.0513	+	[score_CL=25.0513;score_E=67.3686;score_B=92.4198;score_UC=25.0513]
12	25112505	25112506	3	8.61697	+	[score_CL=8.61697;score_E=70.6728;score_B=72.0055;score_UC=8.61697]
12	25112506	25112507	3	11.8935	+	[score_CL=11.8935;score_E=53.3741;score_B=56.1979;score_UC=11.8935]
12	25112507	25112508	3	5.24905	+	[score_CL=5.24905;score_E=52.1344;score_B=46.2774;score_UC=5.24905]
12	26150510	26150511	3	6.22181	+	[score_CL=6.22181;score_E=56.389;score_B=55.0773;score_UC=6.22181]
12	26150511	26150512	3	22.6787	+	[score_CL=22.6787;score_E=59.2236;score_B=81.696;score_UC=22.6787]
12	26150512	26150513	3	17.1772	+	[score_CL=17.1772;score_E=61.1673;score_B=78.1859;score_UC=17.1772]
12	26150513	26150514	3	8.71455	+	[score_CL=8.71455;score_E=58.1522;score_B=54.9088;score_UC=8.71455]
12	26150514	26150515	3	4.88301	+	[score_CL=4.88301;score_E=48.3947;score_B=39.3833;score_UC=4.88301]
12	26150515	26150516	3	2.31481	+	[score_CL=2.31481;score_E=44.1338;score_B=32.5778;score_UC=2.31481]
12	26150519	26150520	3	7.98334	+	[score_CL=7.98334;score_E=41.2461;score_B=41.8903;score_UC=7.98334]
12	26150520	26150521	3	4.77635	+	[score_CL=4.77635;score_E=45.3031;score_B=38.7123;score_UC=4.77635]
12	26479284	26479285	3	3.18087	+	[score_CL=3.18087;score_E=26.6866;score_B=25.1348;score_UC=3.18087]
12	26479285	26479286	3	5.26466	+	[score_CL=5.26466;score_E=26.4733;score_B=27.1507;score_UC=5.26466]
12	27876673	27876674	3	2.07306	+	[score_CL=2.07306;score_E=60.1977;score_B=48.101;score_UC=2.07306]
12	27876674	27876675	3	9.38416	+	[score_CL=9.38416;score_E=70.3053;score_B=77.8939;score_UC=9.38416]
12	27876675	27876676	3	28.0235	+	[score_CL=28.0235;score_E=77.5186;score_B=105.542;score_UC=28.0235]
12	27876676	27876677	3	33.1953	+	[score_CL=33.1953;score_E=87.2572;score_B=120.453;score_UC=33.1953]
12	27876677	27876678	3	28.6561	+	[score_CL=28.6561;score_E=67.7283;score_B=96.3844;score_UC=28.6561]
12	27876678	27876679	3	0.363566	+	[score_CL=0.363566;score_E=66.82;score_B=65.5511;score_UC=0.363566]
12	28657753	28657754	3	9.12762	+	[score_CL=9.12762;score_E=27.444;score_B=36.2185;score_UC=9.12762]
12	28657754	28657755	3	8.19326	+	[score_CL=8.19326;score_E=27.4527;score_B=35.3499;score_UC=8.19326]
12	28657755	28657756	3	2.40598	+	[score_CL=2.40598;score_E=27.8878;score_B=27.348;score_UC=2.40598]
12	28657759	28657760	3	0.0981801	+	[score_CL=0.0981801;score_E=25.6107;score_B=17.8251;score_UC=0.0981801]
12	28681171	28681172	3	6.07603	+	[score_CL=6.07603;score_E=51.3037;score_B=48.0177;score_UC=6.07603]
12	28681172	28681173	3	4.79847	+	[score_CL=4.79847;score_E=56.875;score_B=46.9792;score_UC=4.79847]
12	28681173	28681174	3	3.21461	+	[score_CL=3.21461;score_E=53.4154;score_B=43.7262;score_UC=3.21461]
12	28681176	28681177	3	4.60654	+	[score_CL=4.60654;score_E=67.312;score_B=66.0469;score_UC=4.60654]
12	28681177	28681178	3	25.2315	+	[score_CL=25.2315;score_E=61.0224;score_B=86.2442;score_UC=25.2315]
12	28681178	28681179	3	9.53905	+	[score_CL=9.53905;score_E=72.7234;score_B=76.3246;score_UC=9.53905]
12	28681179	28681180	3	6.55836	+	[score_CL=6.55836;score_E=56.8015;score_B=53.5693;score_UC=6.55836]
12	28681309	28681310	3	0.633316	+	[score_CL=0.633316;score_E=50.857;score_B=41.5985;score_UC=0.633316]
12	28681478	28681479	3	2.92283	+	[score_CL=2.92283;score_E=69.0696;score_B=60.939;score_UC=2.92283]
12	28681479	28681480	3	2.36489	+	[score_CL=2.36489;score_E=71.4053;score_B=60.6301;score_UC=2.36489]
12	28681482	28681483	3	5.84975	+	[score_CL=5.84975;score_E=66.895;score_B=67.6013;score_UC=5.84975]
12	28681698	28681699	3	8.02463	+	[score_CL=8.02463;score_E=77.1256;score_B=82.1721;score_UC=8.02463]
12	28681705	28681706	3	10.0559	+	[score_CL=10.0559;score_E=77.6809;score_B=86.4994;score_UC=10.0559]
12	28681714	28681715	3	11.2648	+	[score_CL=11.2648;score_E=78.7678;score_B=88.6931;score_UC=11.2648]
12	28681715	28681716	3	1.0666	+	[score_CL=1.0666;score_E=94.9072;score_B=78.7342;score_UC=1.0666]
12	28681716	28681717	3	0.750118	+	[score_CL=0.750118;score_E=99.9924;score_B=81.7026;score_UC=0.750118]
12	28681717	28681718	3	14.4451	+	[score_CL=14.4451;score_E=98.7067;score_B=113.152;score_UC=14.4451]
12	28681718	28681719	3	35.145	+	[score_CL=35.145;score_E=99.5721;score_B=134.717;score_UC=35.145]
12	28681719	28681720	3	8.23373	+	[score_CL=8.23373;score_E=97.1915;score_B=105.424;score_UC=8.23373]
12	28681720	28681721	3	0.884425	+	[score_CL=0.884425;score_E=88.985;score_B=74.7391;score_UC=0.884425]
12	28681990	28681991	3	0.194154	+	[score_CL=0.194154;score_E=91.866;score_B=76.4657;score_UC=0.194154]
12	28681991	28681992	3	2.60422	+	[score_CL=2.60422;score_E=89.6329;score_B=79.5409;score_UC=2.60422]
12	28681992	28681993	3	2.42358	+	[score_CL=2.42358;score_E=97.3048;score_B=81.8606;score_UC=2.42358]
12	28681993	28681994	3	4.45139	+	[score_CL=4.45139;score_E=109.169;score_B=103.17;score_UC=4.45139]
12	28681994	28681995	3	23.2646	+	[score_CL=23.2646;score_E=104.121;score_B=127.324;score_UC=23.2646]
12	28681995	28681996	3	13.155	+	[score_CL=13.155;score_E=106.207;score_B=118.998;score_UC=13.155]
12	28682004	28682005	3	3.14127	+	[score_CL=3.14127;score_E=111.788;score_B=114.971;score_UC=3.14127]
12	28682005	28682006	3	51.6748	+	[score_CL=51.6748;score_E=114.805;score_B=166.48;score_UC=51.6748]
12	28682006	28682007	3	103.354	+	[score_CL=103.354;score_E=131.198;score_B=234.552;score_UC=103.354]
12	28682007	28682008	3	39.3782	+	[score_CL=39.3782;score_E=131.54;score_B=170.918;score_UC=39.3782]
12	28682008	28682009	3	47.4211	+	[score_CL=47.4211;score_E=131.87;score_B=179.291;score_UC=47.4211]
12	28682009	28682010	3	30.7101	+	[score_CL=30.7101;score_E=127.073;score_B=157.784;score_UC=30.7101]
12	28682010	28682011	3	15.4116	+	[score_CL=15.4116;score_E=116.616;score_B=132.026;score_UC=15.4116]
12	28682011	28682012	3	4.63139	+	[score_CL=4.63139;score_E=109.538;score_B=102.516;score_UC=4.63139]
12	28682014	28682015	3	14.9093	+	[score_CL=14.9093;score_E=102.798;score_B=116.045;score_UC=14.9093]
12	28682015	28682016	3	8.90874	+	[score_CL=8.90874;score_E=113.692;score_B=110.884;score_UC=8.90874]
12	28682016	28682017	3	4.6409	+	[score_CL=4.6409;score_E=104.385;score_B=97.3232;score_UC=4.6409]
12	28782474	28782475	3	0.46203	+	[score_CL=0.46203;score_E=26.1698;score_B=18.4659;score_UC=0.46203]
12	28782475	28782476	3	1.52346	+	[score_CL=1.52346;score_E=25.3838;score_B=19.5264;score_UC=1.52346]
12	28873983	28873984	3	2.291	+	[score_CL=2.291;score_E=28.095;score_B=22.113;score_UC=2.291]
12	28873984	28873985	3	1.8218	+	[score_CL=1.8218;score_E=28.6273;score_B=21.7348;score_UC=1.8218]
12	29651547	29651548	3	1.08549	+	[score_CL=1.08549;score_E=35.813;score_B=24.2457;score_UC=1.08549]
12	29651548	29651549	3	1.09452	+	[score_CL=1.09452;score_E=35.8006;score_B=24.2985;score_UC=1.09452]
12	29878833	29878834	3	1.48285	+	[score_CL=1.48285;score_E=52.4317;score_B=39.3897;score_UC=1.48285]
12	29878834	29878835	3	3.41563	+	[score_CL=3.41563;score_E=67.1623;score_B=56.5333;score_UC=3.41563]
12	29878835	29878836	3	18.4147	+	[score_CL=18.4147;score_E=64.4761;score_B=81.3793;score_UC=18.4147]
12	29878836	29878837	3	15.4187	+	[score_CL=15.4187;score_E=84.2845;score_B=99.3069;score_UC=15.4187]
12	29878837	29878838	3	27.2225	+	[score_CL=27.2225;score_E=77.926;score_B=105.145;score_UC=27.2225]
12	29878838	29878839	3	16.7588	+	[score_CL=16.7588;score_E=65.1483;score_B=81.9069;score_UC=16.7588]
12	29878840	29878841	3	1.69197	+	[score_CL=1.69197;score_E=48.2811;score_B=38.7461;score_UC=1.69197]
12	29878841	29878842	3	1.11768	+	[score_CL=1.11768;score_E=51.1689;score_B=38.2574;score_UC=1.11768]
12	29878873	29878874	3	1.36402	+	[score_CL=1.36402;score_E=67.1134;score_B=56.4478;score_UC=1.36402]
12	29878874	29878875	3	19.4184	+	[score_CL=19.4184;score_E=68.6542;score_B=88.0725;score_UC=19.4184]
12	29878875	29878876	3	29.4659	+	[score_CL=29.4659;score_E=81.7353;score_B=111.201;score_UC=29.4659]
12	29878876	29878877	3	16.677	+	[score_CL=16.677;score_E=68.5527;score_B=85.2292;score_UC=16.677]
12	29878877	29878878	3	2.85631	+	[score_CL=2.85631;score_E=68.6183;score_B=55.1729;score_UC=2.85631]
12	29878878	29878879	3	2.6045	+	[score_CL=2.6045;score_E=51.3791;score_B=41.0122;score_UC=2.6045]
12	29878883	29878884	3	0.987887	+	[score_CL=0.987887;score_E=52.0252;score_B=38.3419;score_UC=0.987887]
12	29878884	29878885	3	2.32466	+	[score_CL=2.32466;score_E=52.9057;score_B=40.336;score_UC=2.32466]
12	29878885	29878886	3	3.03895	+	[score_CL=3.03895;score_E=48.6887;score_B=40.937;score_UC=3.03895]
12	29879127	29879128	3	0.26234	+	[score_CL=0.26234;score_E=30.5777;score_B=20.9753;score_UC=0.26234]
12	29921332	29921333	3	11.2194	+	[score_CL=11.2194;score_E=56.7485;score_B=62.7896;score_UC=11.2194]
12	29921333	29921334	3	10.4693	+	[score_CL=10.4693;score_E=70.9216;score_B=70.0912;score_UC=10.4693]
12	29921334	29921335	3	13.2909	+	[score_CL=13.2909;score_E=57.0223;score_B=67.2024;score_UC=13.2909]
12	29921345	29921346	3	0.344142	+	[score_CL=0.344142;score_E=50.6312;score_B=38.0145;score_UC=0.344142]
12	29921346	29921347	3	0.284185	+	[score_CL=0.284185;score_E=55.0577;score_B=38.2561;score_UC=0.284185]
12	29921347	29921348	3	0.650037	+	[score_CL=0.650037;score_E=53.3186;score_B=38.7204;score_UC=0.650037]
12	29921348	29921349	3	0.78552	+	[score_CL=0.78552;score_E=56.218;score_B=39.7323;score_UC=0.78552]
12	29921349	29921350	3	1.8666	+	[score_CL=1.8666;score_E=52.3294;score_B=40.8588;score_UC=1.8666]
12	29921350	29921351	3	1.58256	+	[score_CL=1.58256;score_E=52.3153;score_B=40.5783;score_UC=1.58256]
12	29921353	29921354	3	11.3915	+	[score_CL=11.3915;score_E=47.9663;score_B=58.824;score_UC=11.3915]
12	29921902	29921903	3	3.20141	+	[score_CL=3.20141;score_E=99.8296;score_B=89.849;score_UC=3.20141]
12	29921903	29921904	3	6.25273	+	[score_CL=6.25273;score_E=95.4955;score_B=93.8727;score_UC=6.25273]
12	29921919	29921920	3	3.30459	+	[score_CL=3.30459;score_E=115.258;score_B=105.979;score_UC=3.30459]
12	29921920	29921921	3	4.1815	+	[score_CL=4.1815;score_E=114.175;score_B=108.008;score_UC=4.1815]
12	29921940	29921941	3	1.56516	+	[score_CL=1.56516;score_E=136.034;score_B=127.419;score_UC=1.56516]
12	29921945	29921946	3	1.81585	+	[score_CL=1.81585;score_E=153.839;score_B=141.26;score_UC=1.81585]
12	29921946	29921947	3	8.90258	+	[score_CL=8.90258;score_E=144.823;score_B=149.612;score_UC=8.90258]
12	29921957	29921958	3	3.03154	+	[score_CL=3.03154;score_E=142.042;score_B=137.076;score_UC=3.03154]
12	29921963	29921964	3	4.95857	+	[score_CL=4.95857;score_E=142.589;score_B=137.586;score_UC=4.95857]
12	29921964	29921965	3	3.22287	+	[score_CL=3.22287;score_E=144.874;score_B=135.171;score_UC=3.22287]
12	29921971	29921972	3	9.85865	+	[score_CL=9.85865;score_E=152.825;score_B=162.684;score_UC=9.85865]
12	29921972	29921973	3	40.9916	+	[score_CL=40.9916;score_E=153.187;score_B=194.179;score_UC=40.9916]
12	29921973	29921974	3	11.9174	+	[score_CL=11.9174;score_E=170.237;score_B=182.155;score_UC=11.9174]
12	29921974	29921975	3	27.3192	+	[score_CL=27.3192;score_E=161.407;score_B=188.725;score_UC=27.3192]
12	29921975	29921976	3	20.7543	+	[score_CL=20.7543;score_E=151.546;score_B=172.3;score_UC=20.7543]
12	29921976	29921977	3	3.7117	+	[score_CL=3.7117;score_E=157.857;score_B=146.943;score_UC=3.7117]
12	29921977	29921978	3	9.22865	+	[score_CL=9.22865;score_E=130.495;score_B=134.259;score_UC=9.22865]
12	29922497	29922498	3	8.10948	+	[score_CL=8.10948;score_E=150.85;score_B=150.643;score_UC=8.10948]
12	29922498	29922499	3	17.0446	+	[score_CL=17.0446;score_E=145.408;score_B=160.152;score_UC=17.0446]
12	29922499	29922500	3	2.97625	+	[score_CL=2.97625;score_E=162.567;score_B=147.669;score_UC=2.97625]
12	29922500	29922501	3	6.61867	+	[score_CL=6.61867;score_E=153.629;score_B=147.546;score_UC=6.61867]
12	29922501	29922502	3	14.958	+	[score_CL=14.958;score_E=149.428;score_B=158.023;score_UC=14.958]
12	29922502	29922503	3	6.94202	+	[score_CL=6.94202;score_E=168.798;score_B=160.968;score_UC=6.94202]
12	29922503	29922504	3	17.1795	+	[score_CL=17.1795;score_E=164.227;score_B=181.406;score_UC=17.1795]
12	29922504	29922505	3	42.5551	+	[score_CL=42.5551;score_E=163.378;score_B=205.933;score_UC=42.5551]
12	29922505	29922506	3	9.15836	+	[score_CL=9.15836;score_E=160.271;score_B=169.429;score_UC=9.15836]
12	29922506	29922507	3	3.48851	+	[score_CL=3.48851;score_E=149.1;score_B=139.688;score_UC=3.48851]
12	29922512	29922513	3	5.04665	+	[score_CL=5.04665;score_E=146.256;score_B=140.149;score_UC=5.04665]
12	29922513	29922514	3	6.34786	+	[score_CL=6.34786;score_E=158.366;score_B=150.085;score_UC=6.34786]
12	29922514	29922515	3	13.6293	+	[score_CL=13.6293;score_E=161.229;score_B=167.05;score_UC=13.6293]
12	29922515	29922516	3	15.6382	+	[score_CL=15.6382;score_E=172.93;score_B=183.384;score_UC=15.6382]
12	29922516	29922517	3	20.9893	+	[score_CL=20.9893;score_E=167.578;score_B=187.426;score_UC=20.9893]
12	29922517	29922518	3	12.7119	+	[score_CL=12.7119;score_E=170.793;score_B=176.368;score_UC=12.7119]
12	29922518	29922519	3	12.5188	+	[score_CL=12.5188;score_E=172.267;score_B=177.928;score_UC=12.5188]
12	29922519	29922520	3	22.8217	+	[score_CL=22.8217;score_E=157.909;score_B=180.504;score_UC=22.8217]
12	29922520	29922521	3	6.3721	+	[score_CL=6.3721;score_E=170.623;score_B=165.536;score_UC=6.3721]
12	29922521	29922522	3	12.2243	+	[score_CL=12.2243;score_E=158.423;score_B=161.42;score_UC=12.2243]
12	29922522	29922523	3	13.35	+	[score_CL=13.35;score_E=150.716;score_B=161.007;score_UC=13.35]
12	29922652	29922653	3	1.20105	+	[score_CL=1.20105;score_E=163.229;score_B=149.75;score_UC=1.20105]
12	29922653	29922654	3	3.01824	+	[score_CL=3.01824;score_E=167.421;score_B=155.568;score_UC=3.01824]
12	29922654	29922655	3	6.11632	+	[score_CL=6.11632;score_E=161.217;score_B=159.484;score_UC=6.11632]
12	29922669	29922670	3	1.3034	+	[score_CL=1.3034;score_E=180.568;score_B=167.007;score_UC=1.3034]
12	29922670	29922671	3	9.12663	+	[score_CL=9.12663;score_E=189.957;score_B=199.084;score_UC=9.12663]
12	29922671	29922672	3	49.9672	+	[score_CL=49.9672;score_E=180.666;score_B=230.633;score_UC=49.9672]
12	29922672	29922673	3	3.26187	+	[score_CL=3.26187;score_E=187.781;score_B=191.081;score_UC=3.26187]
12	29922681	29922682	3	5.48466	+	[score_CL=5.48466;score_E=184.886;score_B=179.443;score_UC=5.48466]
12	29922682	29922683	3	14.4217	+	[score_CL=14.4217;score_E=190.181;score_B=197.906;score_UC=14.4217]
12	29922683	29922684	3	14.9893	+	[score_CL=14.9893;score_E=192.599;score_B=200.852;score_UC=14.9893]
12	29922684	29922685	3	8.56487	+	[score_CL=8.56487;score_E=185.572;score_B=185.302;score_UC=8.56487]
12	29922685	29922686	3	0.637218	+	[score_CL=0.637218;score_E=183.828;score_B=167.611;score_UC=0.637218]
12	29922686	29922687	3	0.0971902	+	[score_CL=0.0971902;score_E=173.64;score_B=159.36;score_UC=0.0971902]
12	29922689	29922690	3	4.046	+	[score_CL=4.046;score_E=168.371;score_B=165.475;score_UC=4.046]
12	29922701	29922702	3	2.0582	+	[score_CL=2.0582;score_E=167.075;score_B=155.752;score_UC=2.0582]
12	29922702	29922703	3	2.62069	+	[score_CL=2.62069;score_E=164.625;score_B=155.569;score_UC=2.62069]
12	29922704	29922705	3	13.7094	+	[score_CL=13.7094;score_E=176.143;score_B=186.646;score_UC=13.7094]
12	29922705	29922706	3	16.088	+	[score_CL=16.088;score_E=172.405;score_B=187.656;score_UC=16.088]
12	29922826	29922827	3	7.46134	+	[score_CL=7.46134;score_E=93.0375;score_B=92.1107;score_UC=7.46134]
12	29922827	29922828	3	5.72835	+	[score_CL=5.72835;score_E=95.5582;score_B=90.7295;score_UC=5.72835]
12	29922858	29922859	3	2.9916	+	[score_CL=2.9916;score_E=95.8015;score_B=90.7338;score_UC=2.9916]
12	29922899	29922900	3	1.05336	+	[score_CL=1.05336;score_E=88.5669;score_B=80.0219;score_UC=1.05336]
12	29923029	29923030	3	2.33911	+	[score_CL=2.33911;score_E=126.614;score_B=115.035;score_UC=2.33911]
12	29923030	29923031	3	13.1431	+	[score_CL=13.1431;score_E=127.637;score_B=135.173;score_UC=13.1431]
12	29923031	29923032	3	14.4697	+	[score_CL=14.4697;score_E=131.946;score_B=139.199;score_UC=14.4697]
12	29923032	29923033	3	7.81367	+	[score_CL=7.81367;score_E=146.268;score_B=144.298;score_UC=7.81367]
12	29923033	29923034	3	24.5863	+	[score_CL=24.5863;score_E=139.749;score_B=164.335;score_UC=24.5863]
12	29923034	29923035	3	44.8793	+	[score_CL=44.8793;score_E=151.323;score_B=196.203;score_UC=44.8793]
12	29923035	29923036	3	44.0278	+	[score_CL=44.0278;score_E=135.944;score_B=179.972;score_UC=44.0278]
12	29923036	29923037	3	4.9896	+	[score_CL=4.9896;score_E=151.582;score_B=156.579;score_UC=4.9896]
12	29923037	29923038	3	36.0221	+	[score_CL=36.0221;score_E=137.44;score_B=173.463;score_UC=36.0221]
12	29923038	29923039	3	35.4865	+	[score_CL=35.4865;score_E=131.201;score_B=166.687;score_UC=35.4865]
12	29999331	29999332	3	2.13921	+	[score_CL=9.702;score_E=2.13921;score_B=8.56792;score_UC=2.13921]
12	30585579	30585580	3	3.20942	+	[score_CL=3.20942;score_E=43.9791;score_B=34.7609;score_UC=3.20942]
12	30585580	30585581	3	7.16862	+	[score_CL=7.16862;score_E=38.5553;score_B=38.7938;score_UC=7.16862]
12	30589145	30589146	3	1.10907	+	[score_CL=1.10907;score_E=48.6846;score_B=39.9787;score_UC=1.10907]
12	30589308	30589309	3	0.807234	+	[score_CL=0.807234;score_E=45.8303;score_B=31.2842;score_UC=0.807234]
12	30589309	30589310	3	1.47032	+	[score_CL=1.47032;score_E=46.3474;score_B=32.318;score_UC=1.47032]
12	30589310	30589311	3	1.92876	+	[score_CL=1.92876;score_E=42.1653;score_B=32.6867;score_UC=1.92876]
12	30589702	30589703	3	2.14816	+	[score_CL=2.14816;score_E=46.9162;score_B=40.3719;score_UC=2.14816]
12	30589719	30589720	3	1.8215	+	[score_CL=1.8215;score_E=55.8894;score_B=44.3319;score_UC=1.8215]
12	30589720	30589721	3	2.24337	+	[score_CL=2.24337;score_E=54.1649;score_B=44.9842;score_UC=2.24337]
12	30589729	30589730	3	5.62004	+	[score_CL=5.62004;score_E=67.9525;score_B=62.8367;score_UC=5.62004]
12	30589730	30589731	3	14.1001	+	[score_CL=14.1001;score_E=59.2955;score_B=71.3854;score_UC=14.1001]
12	30589739	30589740	3	0.0358772	+	[score_CL=0.0358772;score_E=62.7324;score_B=47.2232;score_UC=0.0358772]
12	30589740	30589741	3	2.78608	+	[score_CL=2.78608;score_E=76.7417;score_B=68.7399;score_UC=2.78608]
12	30589741	30589742	3	21.3536	+	[score_CL=21.3536;score_E=77.0481;score_B=98.3118;score_UC=21.3536]
12	30589742	30589743	3	18.686	+	[score_CL=18.686;score_E=74.961;score_B=93.6367;score_UC=18.686]
12	30589887	30589888	3	12.522	+	[score_CL=12.522;score_E=102.195;score_B=114.717;score_UC=12.522]
12	30589888	30589889	3	40.4961	+	[score_CL=40.4961;score_E=111.905;score_B=152.401;score_UC=40.4961]
12	30589889	30589890	3	17.809	+	[score_CL=17.809;score_E=121.439;score_B=139.248;score_UC=17.809]
12	30589890	30589891	3	34.3458	+	[score_CL=34.3458;score_E=118.025;score_B=152.371;score_UC=34.3458]
12	30589891	30589892	3	18.8653	+	[score_CL=18.8653;score_E=105.661;score_B=124.527;score_UC=18.8653]
12	30589892	30589893	3	4.64804	+	[score_CL=4.64804;score_E=101.146;score_B=94.7557;score_UC=4.64804]
12	30589895	30589896	3	8.70773	+	[score_CL=8.70773;score_E=91.824;score_B=92.5203;score_UC=8.70773]
12	30589896	30589897	3	9.58404	+	[score_CL=9.58404;score_E=100.279;score_B=97.7222;score_UC=9.58404]
12	30589897	30589898	3	9.72403	+	[score_CL=9.72403;score_E=111.75;score_B=111.335;score_UC=9.72403]
12	30589898	30589899	3	22.2412	+	[score_CL=22.2412;score_E=110.204;score_B=132.029;score_UC=22.2412]
12	30589899	30589900	3	18.9004	+	[score_CL=18.9004;score_E=105.361;score_B=124.053;score_UC=18.9004]
12	30589900	30589901	3	4.45944	+	[score_CL=4.45944;score_E=100.69;score_B=94.3954;score_UC=4.45944]
12	30589904	30589905	3	4.40871	+	[score_CL=4.40871;score_E=100.98;score_B=93.9845;score_UC=4.40871]
12	30589905	30589906	3	18.88	+	[score_CL=18.88;score_E=98.3531;score_B=115.458;score_UC=18.88]
12	30589906	30589907	3	12.7067	+	[score_CL=12.7067;score_E=99.4519;score_B=108.996;score_UC=12.7067]
12	30589912	30589913	3	5.19811	+	[score_CL=5.19811;score_E=82.0464;score_B=79.6529;score_UC=5.19811]
12	30589913	30589914	3	1.66656	+	[score_CL=1.66656;score_E=99.9247;score_B=81.6941;score_UC=1.66656]
12	30589914	30589915	3	7.57782	+	[score_CL=7.57782;score_E=86.4215;score_B=84.4434;score_UC=7.57782]
12	30589915	30589916	3	4.74398	+	[score_CL=4.74398;score_E=88.2029;score_B=81.3762;score_UC=4.74398]
12	30590276	30590277	3	1.44713	+	[score_CL=1.44713;score_E=46.0595;score_B=35.786;score_UC=1.44713]
12	30590277	30590278	3	1.10083	+	[score_CL=1.10083;score_E=48.2161;score_B=35.6293;score_UC=1.10083]
12	30834929	30834930	3	98.9822	+	[score_CL=136.761;score_E=98.9822;score_B=235.743;score_UC=98.9822]
12	30834930	30834931	3	68.4911	+	[score_CL=68.4911;score_E=102.941;score_B=171.432;score_UC=68.4911]
12	30834931	30834932	3	5.40719	+	[score_CL=5.40719;score_E=97.3693;score_B=102.781;score_UC=5.40719]
12	30834933	30834934	3	13.9256	+	[score_CL=13.9256;score_E=98.3117;score_B=112.237;score_UC=13.9256]
12	30834934	30834935	3	50.3677	+	[score_CL=50.3677;score_E=112.036;score_B=162.404;score_UC=50.3677]
12	30834935	30834936	3	65.3772	+	[score_CL=65.3772;score_E=117.131;score_B=182.508;score_UC=65.3772]
12	30834936	30834937	3	52.9019	+	[score_CL=52.9019;score_E=108.056;score_B=160.958;score_UC=52.9019]
12	30834937	30834938	3	11.6669	+	[score_CL=11.6669;score_E=96.1584;score_B=107.825;score_UC=11.6669]
12	30834941	30834942	3	3.72993	+	[score_CL=3.72993;score_E=86.2159;score_B=76.9733;score_UC=3.72993]
12	30834942	30834943	3	8.12209	+	[score_CL=8.12209;score_E=84.2269;score_B=81.5248;score_UC=8.12209]
12	30834943	30834944	3	4.82016	+	[score_CL=4.82016;score_E=86.0026;score_B=77.7702;score_UC=4.82016]
12	30834944	30834945	3	1.28659	+	[score_CL=1.28659;score_E=83.6957;score_B=70.1871;score_UC=1.28659]
12	30834950	30834951	3	20.1081	+	[score_CL=20.1081;score_E=93.5264;score_B=113.634;score_UC=20.1081]
12	30834951	30834952	3	69.0121	+	[score_CL=69.0121;score_E=111.975;score_B=180.987;score_UC=69.0121]
12	30834952	30834953	3	92.0634	+	[score_CL=92.0634;score_E=97.9661;score_B=190.029;score_UC=92.0634]
12	30834953	30834954	3	6.5499	+	[score_CL=6.5499;score_E=99.8626;score_B=106.414;score_UC=6.5499]
12	30834954	30834955	3	8.57216	+	[score_CL=8.57216;score_E=98.5019;score_B=101.295;score_UC=8.57216]
12	30834955	30834956	3	27.6365	+	[score_CL=27.6365;score_E=100.083;score_B=127.72;score_UC=27.6365]
12	30834956	30834957	3	31.8925	+	[score_CL=31.8925;score_E=110.316;score_B=142.209;score_UC=31.8925]
12	30834957	30834958	3	36.8469	+	[score_CL=36.8469;score_E=89.3707;score_B=126.218;score_UC=36.8469]
12	30960562	30960563	3	5.27412	+	[score_CL=5.27412;score_E=36.3961;score_B=32.8647;score_UC=5.27412]
12	30960563	30960564	3	3.18628	+	[score_CL=3.18628;score_E=39.7686;score_B=30.7693;score_UC=3.18628]
12	30960865	30960866	3	0.0383763	+	[score_CL=0.0383763;score_E=8.19615;score_B=2.23791;score_UC=0.0383763]
12	31019369	31019370	3	27.6361	+	[score_CL=27.6361;score_E=49.4619;score_B=77.098;score_UC=27.6361]
12	31019370	31019371	3	21.6034	+	[score_CL=21.6034;score_E=49.4616;score_B=71.065;score_UC=21.6034]
12	31019375	31019376	3	0.330627	+	[score_CL=0.330627;score_E=43.5882;score_B=28.8763;score_UC=0.330627]
12	31019376	31019377	3	1.7099	+	[score_CL=1.7099;score_E=45.5936;score_B=31.8929;score_UC=1.7099]
12	31019377	31019378	3	3.45938	+	[score_CL=3.45938;score_E=39.6428;score_B=33.6134;score_UC=3.45938]
12	31019593	31019594	3	3.44896	+	[score_CL=3.44896;score_E=53.6303;score_B=43.8444;score_UC=3.44896]
12	31019594	31019595	3	10.1738	+	[score_CL=10.1738;score_E=60.4579;score_B=62.7348;score_UC=10.1738]
12	31019595	31019596	3	17.5123	+	[score_CL=17.5123;score_E=52.0866;score_B=69.0877;score_UC=17.5123]
12	31019596	31019597	3	0.128804	+	[score_CL=0.128804;score_E=60.3777;score_B=47.9036;score_UC=0.128804]
12	31019604	31019605	3	4.83409	+	[score_CL=4.83409;score_E=41.7012;score_B=40.2996;score_UC=4.83409]
12	31019757	31019758	3	40.9383	+	[score_CL=40.9383;score_E=173.124;score_B=214.062;score_UC=40.9383]
12	31019758	31019759	3	14.5222	+	[score_CL=14.5222;score_E=190.24;score_B=204.762;score_UC=14.5222]
12	31019759	31019760	3	10.473	+	[score_CL=10.473;score_E=177.014;score_B=181.603;score_UC=10.473]
12	31019761	31019762	3	11.5456	+	[score_CL=11.5456;score_E=166.425;score_B=177.531;score_UC=11.5456]
12	31019788	31019789	3	39.3285	+	[score_CL=39.3285;score_E=221.228;score_B=260.557;score_UC=39.3285]
12	31019820	31019821	3	23.1483	+	[score_CL=23.1483;score_E=297.196;score_B=320.344;score_UC=23.1483]
12	31019821	31019822	3	103.293	+	[score_CL=103.293;score_E=317.726;score_B=421.019;score_UC=103.293]
12	31019822	31019823	3	113.598	+	[score_CL=113.598;score_E=319.04;score_B=432.638;score_UC=113.598]
12	31019823	31019824	3	320.302	+	[score_CL=485.069;score_E=320.302;score_B=805.371;score_UC=320.302]
12	31019824	31019825	3	321.532	+	[score_CL=518.708;score_E=321.532;score_B=840.241;score_UC=321.532]
12	31019825	31019826	3	124.446	+	[score_CL=124.446;score_E=302.208;score_B=426.654;score_UC=124.446]
12	31019831	31019832	3	87.1141	+	[score_CL=87.1141;score_E=309.981;score_B=397.095;score_UC=87.1141]
12	31019832	31019833	3	158.391	+	[score_CL=158.391;score_E=330.162;score_B=488.552;score_UC=158.391]
12	31019833	31019834	3	279.329	+	[score_CL=279.329;score_E=331.084;score_B=610.413;score_UC=279.329]
12	31019834	31019835	3	228.969	+	[score_CL=228.969;score_E=331.971;score_B=560.94;score_UC=228.969]
12	31019835	31019836	3	174.784	+	[score_CL=174.784;score_E=312.301;score_B=487.085;score_UC=174.784]
12	31019840	31019841	3	41.6199	+	[score_CL=41.6199;score_E=317.312;score_B=358.932;score_UC=41.6199]
12	31019841	31019842	3	289.092	+	[score_CL=289.092;score_E=337.169;score_B=626.26;score_UC=289.092]
12	31019842	31019843	3	337.765	+	[score_CL=478.21;score_E=337.765;score_B=815.976;score_UC=337.765]
12	31019843	31019844	3	338.326	+	[score_CL=708.396;score_E=338.326;score_B=1046.72;score_UC=338.326]
12	31019844	31019845	3	338.849	+	[score_CL=542.365;score_E=338.849;score_B=881.215;score_UC=338.849]
12	31019845	31019846	3	316.178	+	[score_CL=316.178;score_E=339.337;score_B=655.515;score_UC=316.178]
12	31019846	31019847	3	339.787	+	[score_CL=455.476;score_E=339.787;score_B=795.263;score_UC=339.787]
12	31019847	31019848	3	135.858	+	[score_CL=135.858;score_E=340.201;score_B=476.059;score_UC=135.858]
12	31019848	31019849	3	64.512	+	[score_CL=64.512;score_E=320.058;score_B=384.57;score_UC=64.512]
12	31019852	31019853	3	119.333	+	[score_CL=119.333;score_E=322.507;score_B=441.841;score_UC=119.333]
12	31019853	31019854	3	280.055	+	[score_CL=280.055;score_E=341.928;score_B=621.984;score_UC=280.055]
12	31019854	31019855	3	123.434	+	[score_CL=123.434;score_E=321.57;score_B=445.003;score_UC=123.434]
12	31019858	31019859	3	23.9591	+	[score_CL=23.9591;score_E=302.649;score_B=326.608;score_UC=23.9591]
12	31019903	31019904	3	201.632	+	[score_CL=201.632;score_E=295.631;score_B=497.264;score_UC=201.632]
12	31019904	31019905	3	233.462	+	[score_CL=233.462;score_E=313.789;score_B=547.251;score_UC=233.462]
12	31019905	31019906	3	312.712	+	[score_CL=321.778;score_E=312.712;score_B=634.489;score_UC=312.712]
12	31019906	31019907	3	109.867	+	[score_CL=109.867;score_E=311.624;score_B=421.491;score_UC=109.867]
12	31019907	31019908	3	122.017	+	[score_CL=122.017;score_E=290.004;score_B=412.021;score_UC=122.017]
12	31020096	31020097	3	5.08111	+	[score_CL=5.08111;score_E=154.434;score_B=148.295;score_UC=5.08111]
12	31020097	31020098	3	16.7723	+	[score_CL=16.7723;score_E=162.882;score_B=179.654;score_UC=16.7723]
12	31020098	31020099	3	77.9485	+	[score_CL=77.9485;score_E=174.898;score_B=252.847;score_UC=77.9485]
12	31020099	31020100	3	70.8638	+	[score_CL=70.8638;score_E=177.837;score_B=248.701;score_UC=70.8638]
12	31020100	31020101	3	61.1641	+	[score_CL=61.1641;score_E=178.236;score_B=239.4;score_UC=61.1641]
12	31020101	31020102	3	37.005	+	[score_CL=37.005;score_E=158.108;score_B=195.113;score_UC=37.005]
12	31020123	31020124	3	1.69553	+	[score_CL=1.69553;score_E=167.004;score_B=158.252;score_UC=1.69553]
12	31020124	31020125	3	20.9826	+	[score_CL=20.9826;score_E=148.702;score_B=169.684;score_UC=20.9826]
12	31020182	31020183	3	12.1821	+	[score_CL=12.1821;score_E=169.641;score_B=181.567;score_UC=12.1821]
12	31020185	31020186	3	46.6928	+	[score_CL=46.6928;score_E=191.031;score_B=237.724;score_UC=46.6928]
12	31020186	31020187	3	52.473	+	[score_CL=52.473;score_E=203.559;score_B=256.032;score_UC=52.473]
12	31020187	31020188	3	13.5614	+	[score_CL=13.5614;score_E=190.251;score_B=203.812;score_UC=13.5614]
12	31020191	31020192	3	59.4198	+	[score_CL=59.4198;score_E=192.422;score_B=251.842;score_UC=59.4198]
12	31020192	31020193	3	38.8195	+	[score_CL=38.8195;score_E=191.305;score_B=230.124;score_UC=38.8195]
12	31020194	31020195	3	20.1401	+	[score_CL=20.1401;score_E=192.921;score_B=213.061;score_UC=20.1401]
12	31020195	31020196	3	37.5759	+	[score_CL=37.5759;score_E=211.943;score_B=249.519;score_UC=37.5759]
12	31020196	31020197	3	31.816	+	[score_CL=31.816;score_E=212.397;score_B=244.213;score_UC=31.816]
12	31020197	31020198	3	52.4211	+	[score_CL=52.4211;score_E=212.498;score_B=264.919;score_UC=52.4211]
12	31020198	31020199	3	50.6394	+	[score_CL=50.6394;score_E=212.583;score_B=263.223;score_UC=50.6394]
12	31020199	31020200	3	115.809	+	[score_CL=115.809;score_E=212.651;score_B=328.46;score_UC=115.809]
12	31020200	31020201	3	108.887	+	[score_CL=108.887;score_E=212.701;score_B=321.588;score_UC=108.887]
12	31020201	31020202	3	49.1069	+	[score_CL=49.1069;score_E=212.733;score_B=261.84;score_UC=49.1069]
12	31020202	31020203	3	45.5075	+	[score_CL=45.5075;score_E=192.226;score_B=237.733;score_UC=45.5075]
12	31020204	31020205	3	17.3507	+	[score_CL=17.3507;score_E=172.977;score_B=190.326;score_UC=17.3507]
12	31020209	31020210	3	23.0895	+	[score_CL=23.0895;score_E=193.104;score_B=216.193;score_UC=23.0895]
12	31020210	31020211	3	32.98	+	[score_CL=32.98;score_E=212.167;score_B=245.147;score_UC=32.98]
12	31020211	31020212	3	26.6626	+	[score_CL=26.6626;score_E=205.623;score_B=232.286;score_UC=26.6626]
12	31020212	31020213	3	14.112	+	[score_CL=14.112;score_E=211.859;score_B=225.971;score_UC=14.112]
12	31020213	31020214	3	65.8362	+	[score_CL=65.8362;score_E=206.548;score_B=272.384;score_UC=65.8362]
12	31020214	31020215	3	62.0774	+	[score_CL=62.0774;score_E=211.45;score_B=273.527;score_UC=62.0774]
12	31020215	31020216	3	27.7468	+	[score_CL=27.7468;score_E=195.516;score_B=223.263;score_UC=27.7468]
12	31020216	31020217	3	4.81269	+	[score_CL=4.81269;score_E=190.442;score_B=193.138;score_UC=4.81269]
12	31020263	31020264	3	6.48549	+	[score_CL=6.48549;score_E=161.231;score_B=165.95;score_UC=6.48549]
12	31020264	31020265	3	28.5413	+	[score_CL=28.5413;score_E=157.305;score_B=185.846;score_UC=28.5413]
12	31020265	31020266	3	11.0481	+	[score_CL=11.0481;score_E=158.064;score_B=169.094;score_UC=11.0481]
12	31020267	31020268	3	1.65692	+	[score_CL=1.65692;score_E=137.012;score_B=129.506;score_UC=1.65692]
12	31241206	31241207	3	2.75562	+	[score_CL=2.75562;score_E=70.478;score_B=63.9846;score_UC=2.75562]
12	31241207	31241208	3	22.1417	+	[score_CL=22.1417;score_E=70.3285;score_B=92.4248;score_UC=22.1417]
12	31241208	31241209	3	17.285	+	[score_CL=17.285;score_E=69.7206;score_B=86.9854;score_UC=17.285]
12	31241236	31241237	3	8.46875	+	[score_CL=8.46875;score_E=59.5728;score_B=60.634;score_UC=8.46875]
12	31241237	31241238	3	5.84063	+	[score_CL=5.84063;score_E=63.6503;score_B=57.9364;score_UC=5.84063]
12	31241238	31241239	3	0.646355	+	[score_CL=0.646355;score_E=63.7187;score_B=49.0787;score_UC=0.646355]
12	31241242	31241243	3	0.560891	+	[score_CL=0.560891;score_E=54.2578;score_B=43.6635;score_UC=0.560891]
12	31241244	31241245	3	5.60181	+	[score_CL=5.60181;score_E=52.7028;score_B=52.9545;score_UC=5.60181]
12	31241246	31241247	3	6.86052	+	[score_CL=6.86052;score_E=63.6792;score_B=61.0415;score_UC=6.86052]
12	31241247	31241248	3	11.1446	+	[score_CL=11.1446;score_E=64.0851;score_B=65.6659;score_UC=11.1446]
12	31241248	31241249	3	5.09481	+	[score_CL=5.09481;score_E=64.113;score_B=57.7367;score_UC=5.09481]
12	31697864	31697865	3	2.02991	+	[score_CL=2.02991;score_E=38.9458;score_B=28.058;score_UC=2.02991]
12	31697865	31697866	3	2.2647	+	[score_CL=2.2647;score_E=46.4111;score_B=31.5492;score_UC=2.2647]
12	31697866	31697867	3	5.50988	+	[score_CL=5.50988;score_E=40.3388;score_B=34.8537;score_UC=5.50988]
12	31697867	31697868	3	3.20345	+	[score_CL=3.20345;score_E=42.333;score_B=32.5598;score_UC=3.20345]
12	31742458	31742459	3	1.6769	+	[score_CL=1.6769;score_E=41.2833;score_B=28.8176;score_UC=1.6769]
12	31742459	31742460	3	2.55483	+	[score_CL=2.55483;score_E=41.6987;score_B=30.0144;score_UC=2.55483]
12	31742460	31742461	3	2.42654	+	[score_CL=2.42654;score_E=40.0539;score_B=29.9841;score_UC=2.42654]
12	31906782	31906783	3	1.15725	+	[score_CL=1.15725;score_E=191.032;score_B=177.257;score_UC=1.15725]
12	31906783	31906784	3	11.4403	+	[score_CL=11.4403;score_E=182.39;score_B=188.806;score_UC=11.4403]
12	31906784	31906785	3	4.3839	+	[score_CL=4.3839;score_E=200.632;score_B=187.647;score_UC=4.3839]
12	31906785	31906786	3	9.05968	+	[score_CL=9.05968;score_E=189.453;score_B=187.367;score_UC=9.05968]
12	31906786	31906787	3	6.63017	+	[score_CL=6.63017;score_E=205.52;score_B=197.056;score_UC=6.63017]
12	31906787	31906788	3	16.7143	+	[score_CL=16.7143;score_E=199.119;score_B=211.024;score_UC=16.7143]
12	31906788	31906789	3	12.3932	+	[score_CL=12.3932;score_E=198.276;score_B=206.023;score_UC=12.3932]
12	31906789	31906790	3	0.114446	+	[score_CL=0.114446;score_E=217.358;score_B=196.748;score_UC=0.114446]
12	31906790	31906791	3	14.2863	+	[score_CL=14.2863;score_E=203.637;score_B=217.923;score_UC=14.2863]
12	31906791	31906792	3	35.1454	+	[score_CL=35.1454;score_E=217.846;score_B=252.991;score_UC=35.1454]
12	31906792	31906793	3	43.7415	+	[score_CL=43.7415;score_E=213.477;score_B=257.219;score_UC=43.7415]
12	31906793	31906794	3	10.5665	+	[score_CL=10.5665;score_E=223.951;score_B=234.517;score_UC=10.5665]
12	31906794	31906795	3	22.9473	+	[score_CL=22.9473;score_E=215.942;score_B=238.889;score_UC=22.9473]
12	31906795	31906796	3	41.5117	+	[score_CL=41.5117;score_E=225.096;score_B=266.608;score_UC=41.5117]
12	31906796	31906797	3	27.0605	+	[score_CL=27.0605;score_E=217.751;score_B=244.811;score_UC=27.0605]
12	31906797	31906798	3	12.6691	+	[score_CL=12.6691;score_E=208.849;score_B=221.186;score_UC=12.6691]
12	31906798	31906799	3	3.2891	+	[score_CL=3.2891;score_E=201.798;score_B=191.822;score_UC=3.2891]
12	31906843	31906844	3	5.87105	+	[score_CL=5.87105;score_E=164.665;score_B=165.453;score_UC=5.87105]
12	31906860	31906861	3	4.43815	+	[score_CL=4.43815;score_E=141.847;score_B=139.783;score_UC=4.43815]
12	31925858	31925859	3	0.495035	+	[score_CL=0.495035;score_E=39.9462;score_B=26.6237;score_UC=0.495035]
12	31925859	31925860	3	4.17642	+	[score_CL=4.17642;score_E=33.8504;score_B=30.3799;score_UC=4.17642]
12	31925862	31925863	3	3.13883	+	[score_CL=3.13883;score_E=35.6506;score_B=28.5874;score_UC=3.13883]
12	31925863	31925864	3	2.06004	+	[score_CL=2.06004;score_E=50.4018;score_B=34.2515;score_UC=2.06004]
12	31925864	31925865	3	8.82552	+	[score_CL=8.82552;score_E=40.1515;score_B=40.4219;score_UC=8.82552]
12	31925865	31925866	3	4.68837	+	[score_CL=4.68837;score_E=46.7597;score_B=36.6039;score_UC=4.68837]
12	31925866	31925867	3	3.92596	+	[score_CL=3.92596;score_E=42.3364;score_B=31.4426;score_UC=3.92596]
12	31925867	31925868	3	2.56148	+	[score_CL=2.56148;score_E=48.1262;score_B=40.1134;score_UC=2.56148]
12	31925868	31925869	3	13.6535	+	[score_CL=13.6535;score_E=36.6203;score_B=49.3822;score_UC=13.6535]
12	31925872	31925873	3	1.69362	+	[score_CL=1.69362;score_E=37.1992;score_B=26.4055;score_UC=1.69362]
12	31925873	31925874	3	1.6825	+	[score_CL=1.6825;score_E=37.2929;score_B=26.4264;score_UC=1.6825]
12	31925997	31925998	3	0.461616	+	[score_CL=0.461616;score_E=51.1828;score_B=36.6434;score_UC=0.461616]
12	31925998	31925999	3	8.05206	+	[score_CL=8.05206;score_E=39.957;score_B=44.1461;score_UC=8.05206]
12	31926139	31926140	3	1.32238	+	[score_CL=1.32238;score_E=29.662;score_B=20.9764;score_UC=1.32238]
12	31926140	31926141	3	1.08548	+	[score_CL=1.08548;score_E=30.8074;score_B=20.7689;score_UC=1.08548]
12	31926300	31926301	3	1.80886	+	[score_CL=1.80886;score_E=34.0899;score_B=24.2216;score_UC=1.80886]
12	31926301	31926302	3	2.80545	+	[score_CL=2.80545;score_E=31.9295;score_B=25.1585;score_UC=2.80545]
12	31926303	31926304	3	2.22281	+	[score_CL=2.22281;score_E=34.5314;score_B=26.1926;score_UC=2.22281]
12	31926304	31926305	3	4.61288	+	[score_CL=4.61288;score_E=31.6548;score_B=28.4985;score_UC=4.61288]
12	31927287	31927288	3	2.87685	+	[score_CL=2.87685;score_E=62.5056;score_B=51.9528;score_UC=2.87685]
12	31927288	31927289	3	10.9248	+	[score_CL=10.9248;score_E=56.8182;score_B=60.4502;score_UC=10.9248]
12	31927289	31927290	3	4.85421	+	[score_CL=4.85421;score_E=60.9384;score_B=54.2943;score_UC=4.85421]
12	31927298	31927299	3	0.349917	+	[score_CL=0.349917;score_E=54.506;score_B=39.8481;score_UC=0.349917]
12	31927299	31927300	3	1.67212	+	[score_CL=1.67212;score_E=56.0598;score_B=42.3629;score_UC=1.67212]
12	31927300	31927301	3	3.04159	+	[score_CL=3.04159;score_E=70.6848;score_B=59.8571;score_UC=3.04159]
12	31927301	31927302	3	19.2247	+	[score_CL=19.2247;score_E=51.4102;score_B=70.6298;score_UC=19.2247]
12	31927622	31927623	3	1.26628	+	[score_CL=1.26628;score_E=35.8714;score_B=27.5356;score_UC=1.26628]
12	31927626	31927627	3	3.25077	+	[score_CL=3.25077;score_E=35.8033;score_B=31.3972;score_UC=3.25077]
12	31927643	31927644	3	9.28582	+	[score_CL=9.28582;score_E=40.5713;score_B=43.7093;score_UC=9.28582]
12	31927644	31927645	3	4.9856	+	[score_CL=4.9856;score_E=44.8072;score_B=39.3639;score_UC=4.9856]
12	32329842	32329843	3	4.27531	+	[score_CL=4.27531;score_E=5.73633;score_B=9.13664;score_UC=4.27531]
12	32329843	32329844	3	5.73662	+	[score_CL=5.96222;score_E=5.73662;score_B=10.2362;score_UC=5.73662]
12	32329844	32329845	3	2.81316	+	[score_CL=2.81316;score_E=5.73473;score_B=7.82243;score_UC=2.81316]
12	32382486	32382487	3	4.08061	+	[score_CL=4.08061;score_E=36.0331;score_B=33.2635;score_UC=4.08061]
12	32712835	32712836	3	12.55	+	[score_CL=12.55;score_E=53.1712;score_B=61.8949;score_UC=12.55]
12	32712836	32712837	3	10.3843	+	[score_CL=10.3843;score_E=55.3136;score_B=59.7311;score_UC=10.3843]
12	32712838	32712839	3	1.89222	+	[score_CL=1.89222;score_E=49.3562;score_B=37.1752;score_UC=1.89222]
12	32712839	32712840	3	3.44392	+	[score_CL=3.44392;score_E=46.8712;score_B=38.721;score_UC=3.44392]
12	32712840	32712841	3	1.57357	+	[score_CL=1.57357;score_E=53.9965;score_B=37.0788;score_UC=1.57357]
12	32712841	32712842	3	1.83809	+	[score_CL=1.83809;score_E=51.4462;score_B=36.5147;score_UC=1.83809]
12	32712842	32712843	3	2.83513	+	[score_CL=2.83513;score_E=47.9851;score_B=37.4698;score_UC=2.83513]
12	32712843	32712844	3	2.22008	+	[score_CL=2.22008;score_E=47.8492;score_B=36.7605;score_UC=2.22008]
12	32712849	32712850	3	0.908072	+	[score_CL=0.908072;score_E=44.3753;score_B=33.3713;score_UC=0.908072]
12	32712850	32712851	3	0.608998	+	[score_CL=0.608998;score_E=46.1788;score_B=32.9927;score_UC=0.608998]
12	32713399	32713400	3	1.14473	+	[score_CL=1.14473;score_E=39.5548;score_B=25.7703;score_UC=1.14473]
12	32713400	32713401	3	2.80973	+	[score_CL=2.80973;score_E=34.2541;score_B=27.4961;score_UC=2.80973]
12	32713402	32713403	3	1.86912	+	[score_CL=1.86912;score_E=35.5147;score_B=25.8674;score_UC=1.86912]
12	32713403	32713404	3	1.46799	+	[score_CL=1.46799;score_E=37.456;score_B=25.5272;score_UC=1.46799]
12	32713492	32713493	3	12.4519	+	[score_CL=12.4519;score_E=42.8461;score_B=51.6328;score_UC=12.4519]
12	32713493	32713494	3	6.67847	+	[score_CL=6.67847;score_E=46.5939;score_B=45.828;score_UC=6.67847]
12	32828129	32828130	3	1.24184	+	[score_CL=1.24184;score_E=59.1323;score_B=50.9188;score_UC=1.24184]
12	32828131	32828132	3	2.50279	+	[score_CL=2.50279;score_E=72.458;score_B=61.1808;score_UC=2.50279]
12	32828132	32828133	3	10.4496	+	[score_CL=10.4496;score_E=64.2646;score_B=69.1517;score_UC=10.4496]
12	32828133	32828134	3	2.50279	+	[score_CL=2.50279;score_E=72.391;score_B=61.1158;score_UC=2.50279]
12	32828139	32828140	3	1.48656	+	[score_CL=1.48656;score_E=68.8122;score_B=55.6342;score_UC=1.48656]
12	32828140	32828141	3	6.56196	+	[score_CL=6.56196;score_E=68.4344;score_B=63.5715;score_UC=6.56196]
12	32828141	32828142	3	8.10343	+	[score_CL=8.10343;score_E=64.8318;score_B=64.9373;score_UC=8.10343]
12	32844660	32844661	3	2.70857	+	[score_CL=2.70857;score_E=90.731;score_B=80.3549;score_UC=2.70857]
12	32844661	32844662	3	3.55967	+	[score_CL=3.55967;score_E=93.7645;score_B=82.4041;score_UC=3.55967]
12	32844662	32844663	3	3.65825	+	[score_CL=3.65825;score_E=94.6092;score_B=83.2972;score_UC=3.65825]
12	32844663	32844664	3	3.00647	+	[score_CL=3.00647;score_E=95.0307;score_B=83.0754;score_UC=3.00647]
12	32844664	32844665	3	1.80841	+	[score_CL=1.80841;score_E=98.9527;score_B=82.3091;score_UC=1.80841]
12	32844665	32844666	3	2.25774	+	[score_CL=2.25774;score_E=91.5753;score_B=82.3717;score_UC=2.25774]
12	32844671	32844672	3	1.28736	+	[score_CL=1.28736;score_E=103.901;score_B=89.8466;score_UC=1.28736]
12	32844672	32844673	3	6.38312	+	[score_CL=6.38312;score_E=98.021;score_B=95.736;score_UC=6.38312]
12	32844673	32844674	3	2.54158	+	[score_CL=2.54158;score_E=111.65;score_B=95.1405;score_UC=2.54158]
12	32844674	32844675	3	5.07365	+	[score_CL=5.07365;score_E=112.208;score_B=103.366;score_UC=5.07365]
12	32844675	32844676	3	13.3221	+	[score_CL=13.3221;score_E=106.853;score_B=113.142;score_UC=13.3221]
12	32844676	32844677	3	5.70827	+	[score_CL=5.70827;score_E=116.989;score_B=106.975;score_UC=5.70827]
12	32844677	32844678	3	5.89998	+	[score_CL=5.89998;score_E=106.329;score_B=99.5002;score_UC=5.89998]
12	32844678	32844679	3	2.65055	+	[score_CL=2.65055;score_E=110.243;score_B=96.0397;score_UC=2.65055]
12	32844679	32844680	3	2.30381	+	[score_CL=2.30381;score_E=105.564;score_B=93.1935;score_UC=2.30381]
12	32844680	32844681	3	1.12526	+	[score_CL=1.12526;score_E=105.685;score_B=92.3014;score_UC=1.12526]
12	32844683	32844684	3	6.45239	+	[score_CL=6.45239;score_E=101.869;score_B=103.804;score_UC=6.45239]
12	32844714	32844715	3	3.07679	+	[score_CL=3.07679;score_E=138.005;score_B=127.842;score_UC=3.07679]
12	32844715	32844716	3	14.4745	+	[score_CL=14.4745;score_E=141.592;score_B=151.167;score_UC=14.4745]
12	32844716	32844717	3	16.855	+	[score_CL=16.855;score_E=148.449;score_B=160.388;score_UC=16.855]
12	32844717	32844718	3	11.8612	+	[score_CL=11.8612;score_E=155.234;score_B=157.281;score_UC=11.8612]
12	32844718	32844719	3	15.8819	+	[score_CL=15.8819;score_E=152.627;score_B=162.678;score_UC=15.8819]
12	32844719	32844720	3	17.7758	+	[score_CL=17.7758;score_E=152.238;score_B=166.033;score_UC=17.7758]
12	32844720	32844721	3	12.8902	+	[score_CL=12.8902;score_E=158.409;score_B=162.653;score_UC=12.8902]
12	32844721	32844722	3	16.9313	+	[score_CL=16.9313;score_E=155.121;score_B=167.276;score_UC=16.9313]
12	32844722	32844723	3	17.9408	+	[score_CL=17.9408;score_E=143.656;score_B=160.721;score_UC=17.9408]
12	32844723	32844724	3	1.90309	+	[score_CL=1.90309;score_E=146.992;score_B=134.164;score_UC=1.90309]
12	32844724	32844725	3	1.51289	+	[score_CL=1.51289;score_E=145.309;score_B=127.883;score_UC=1.51289]
12	32844725	32844726	3	11.3386	+	[score_CL=11.3386;score_E=148.183;score_B=159.393;score_UC=11.3386]
12	32844726	32844727	3	29.2209	+	[score_CL=29.2209;score_E=144.568;score_B=173.789;score_UC=29.2209]
12	32844727	32844728	3	6.91325	+	[score_CL=6.91325;score_E=154.555;score_B=156.834;score_UC=6.91325]
12	32844728	32844729	3	8.46995	+	[score_CL=8.46995;score_E=140.761;score_B=136.342;score_UC=8.46995]
12	32844729	32844730	3	6.76163	+	[score_CL=6.76163;score_E=156.197;score_B=149.193;score_UC=6.76163]
12	32844730	32844731	3	21.148	+	[score_CL=21.148;score_E=154.936;score_B=176.084;score_UC=21.148]
12	32844731	32844732	3	29.6773	+	[score_CL=29.6773;score_E=167.561;score_B=197.239;score_UC=29.6773]
12	32844732	32844733	3	45.6133	+	[score_CL=45.6133;score_E=153.118;score_B=198.732;score_UC=45.6133]
12	32844733	32844734	3	5.6507	+	[score_CL=5.6507;score_E=147.792;score_B=153.446;score_UC=5.6507]
12	32844875	32844876	3	7.62061	+	[score_CL=7.62061;score_E=15.2954;score_B=22.2828;score_UC=7.62061]
12	32844876	32844877	3	0.119223	+	[score_CL=0.119223;score_E=15.2802;score_B=14.1491;score_UC=0.119223]
12	32850700	32850701	3	5.06894	+	[score_CL=5.06894;score_E=96.259;score_B=89.9292;score_UC=5.06894]
12	32850701	32850702	3	16.1355	+	[score_CL=16.1355;score_E=95.9432;score_B=107.306;score_UC=16.1355]
12	32850702	32850703	3	11.9747	+	[score_CL=11.9747;score_E=115.259;score_B=127.228;score_UC=11.9747]
12	32850703	32850704	3	35.5272	+	[score_CL=35.5272;score_E=110.882;score_B=146.409;score_UC=35.5272]
12	32850704	32850705	3	25.3759	+	[score_CL=25.3759;score_E=117.884;score_B=143.26;score_UC=25.3759]
12	32850705	32850706	3	63.956	+	[score_CL=63.956;score_E=117.626;score_B=181.582;score_UC=63.956]
12	32850706	32850707	3	41.1282	+	[score_CL=41.1282;score_E=102.332;score_B=143.46;score_UC=41.1282]
12	32850707	32850708	3	5.48037	+	[score_CL=5.48037;score_E=96.5852;score_B=102.07;score_UC=5.48037]
12	32850777	32850778	3	2.49425	+	[score_CL=2.49425;score_E=66.7772;score_B=55.4816;score_UC=2.49425]
12	32850778	32850779	3	6.85226	+	[score_CL=6.85226;score_E=59.6951;score_B=59.5566;score_UC=6.85226]
12	32850798	32850799	3	2.21893	+	[score_CL=2.21893;score_E=57.806;score_B=46.2352;score_UC=2.21893]
12	32850799	32850800	3	3.74707	+	[score_CL=3.74707;score_E=53.4202;score_B=47.4873;score_UC=3.74707]
12	32851156	32851157	3	1.07641	+	[score_CL=1.07641;score_E=33.8784;score_B=22.7647;score_UC=1.07641]
12	32851157	32851158	3	1.04	+	[score_CL=1.04;score_E=35.7595;score_B=22.7652;score_UC=1.04]
12	32851158	32851159	3	0.468317	+	[score_CL=0.468317;score_E=35.5808;score_B=22.084;score_UC=0.468317]
12	32851167	32851168	3	10.9094	+	[score_CL=10.9094;score_E=31.3143;score_B=41.5053;score_UC=10.9094]
12	32851373	32851374	3	10.0595	+	[score_CL=10.0595;score_E=71.5226;score_B=75.3202;score_UC=10.0595]
12	32851374	32851375	3	18.713	+	[score_CL=18.713;score_E=71.3628;score_B=87.0293;score_UC=18.713]
12	32851375	32851376	3	8.30001	+	[score_CL=8.30001;score_E=79.5474;score_B=74.9291;score_UC=8.30001]
12	32851376	32851377	3	8.05675	+	[score_CL=8.05675;score_E=61.7077;score_B=61.4914;score_UC=8.05675]
12	32851484	32851485	3	5.2579	+	[score_CL=5.2579;score_E=90.5669;score_B=85.9092;score_UC=5.2579]
12	32851485	32851486	3	4.10376	+	[score_CL=4.10376;score_E=93.1627;score_B=85.1702;score_UC=4.10376]
12	32851506	32851507	3	1.72304	+	[score_CL=1.72304;score_E=111.962;score_B=99.2905;score_UC=1.72304]
12	32851507	32851508	3	14.4939	+	[score_CL=14.4939;score_E=100.495;score_B=112.539;score_UC=14.4939]
12	32851508	32851509	3	4.31429	+	[score_CL=4.31429;score_E=113.213;score_B=102.764;score_UC=4.31429]
12	32851509	32851510	3	2.57969	+	[score_CL=2.57969;score_E=117.101;score_B=100.756;score_UC=2.57969]
12	32851510	32851511	3	12.5141	+	[score_CL=12.5141;score_E=118.237;score_B=130.75;score_UC=12.5141]
12	32851511	32851512	3	33.6937	+	[score_CL=33.6937;score_E=128.338;score_B=162.032;score_UC=33.6937]
12	32851512	32851513	3	35.9103	+	[score_CL=35.9103;score_E=135.279;score_B=171.189;score_UC=35.9103]
12	32851513	32851514	3	31.6735	+	[score_CL=31.6735;score_E=135.497;score_B=167.171;score_UC=31.6735]
12	32851514	32851515	3	27.8236	+	[score_CL=27.8236;score_E=118.912;score_B=146.735;score_UC=27.8236]
12	32851515	32851516	3	3.70252	+	[score_CL=3.70252;score_E=115.79;score_B=116.831;score_UC=3.70252]
12	32851520	32851521	3	11.5628	+	[score_CL=11.5628;score_E=114.793;score_B=121.61;score_UC=11.5628]
12	32851521	32851522	3	17.8974	+	[score_CL=17.8974;score_E=108.639;score_B=126.342;score_UC=17.8974]
12	32851666	32851667	3	5.30062	+	[score_CL=5.30062;score_E=82.1118;score_B=76.316;score_UC=5.30062]
12	32851667	32851668	3	8.71833	+	[score_CL=8.71833;score_E=78.049;score_B=79.8571;score_UC=8.71833]
12	32851670	32851671	3	9.36842	+	[score_CL=9.36842;score_E=93.6267;score_B=102.992;score_UC=9.36842]
12	32851671	32851672	3	33.3819	+	[score_CL=33.3819;score_E=103.122;score_B=136.504;score_UC=33.3819]
12	32851672	32851673	3	31.3366	+	[score_CL=31.3366;score_E=113.104;score_B=144.44;score_UC=31.3366]
12	32851673	32851674	3	27.3151	+	[score_CL=27.3151;score_E=113.234;score_B=140.549;score_UC=27.3151]
12	32851674	32851675	3	31.6587	+	[score_CL=31.6587;score_E=113.144;score_B=144.802;score_UC=31.6587]
12	32851675	32851676	3	21.9241	+	[score_CL=21.9241;score_E=92.9733;score_B=114.897;score_UC=21.9241]
12	32851682	32851683	3	16.5271	+	[score_CL=16.5271;score_E=74.9656;score_B=91.4878;score_UC=16.5271]
12	32851758	32851759	3	2.96993	+	[score_CL=2.96993;score_E=87.3886;score_B=82.2651;score_UC=2.96993]
12	32851811	32851812	3	2.19954	+	[score_CL=2.19954;score_E=83.2794;score_B=76.8089;score_UC=2.19954]
12	32851813	32851814	3	3.30278	+	[score_CL=3.30278;score_E=93.7745;score_B=84.0361;score_UC=3.30278]
12	32851814	32851815	3	8.6209	+	[score_CL=8.6209;score_E=102.069;score_B=99.7303;score_UC=8.6209]
12	32851815	32851816	3	15.9033	+	[score_CL=15.9033;score_E=93.5043;score_B=106.71;score_UC=15.9033]
12	32851816	32851817	3	2.13316	+	[score_CL=2.13316;score_E=117.231;score_B=100.486;score_UC=2.13316]
12	32851817	32851818	3	13.0891	+	[score_CL=13.0891;score_E=105.093;score_B=118.17;score_UC=13.0891]
12	32851818	32851819	3	30.4101	+	[score_CL=30.4101;score_E=115.779;score_B=146.189;score_UC=30.4101]
12	32851819	32851820	3	32.1961	+	[score_CL=32.1961;score_E=121.76;score_B=153.956;score_UC=32.1961]
12	32851820	32851821	3	55.0436	+	[score_CL=55.0436;score_E=101.083;score_B=156.127;score_UC=55.0436]
12	32851904	32851905	3	4.78329	+	[score_CL=4.78329;score_E=105.242;score_B=99.3923;score_UC=4.78329]
12	32851905	32851906	3	20.4965	+	[score_CL=20.4965;score_E=102.163;score_B=121.845;score_UC=20.4965]
12	32851906	32851907	3	12.5338	+	[score_CL=12.5338;score_E=109.491;score_B=114.964;score_UC=12.5338]
12	32851907	32851908	3	5.46915	+	[score_CL=5.46915;score_E=102.079;score_B=93.1692;score_UC=5.46915]
12	32851908	32851909	3	3.49097	+	[score_CL=3.49097;score_E=96.8147;score_B=83.8196;score_UC=3.49097]
12	32851909	32851910	3	3.12798	+	[score_CL=3.12798;score_E=90.7856;score_B=81.5475;score_UC=3.12798]
12	32851917	32851918	3	3.00237	+	[score_CL=3.00237;score_E=87.1124;score_B=82.2116;score_UC=3.00237]
12	32851919	32851920	3	0.264509	+	[score_CL=0.264509;score_E=107.959;score_B=98.5568;score_UC=0.264509]
12	32851920	32851921	3	21.797	+	[score_CL=21.797;score_E=99.8925;score_B=121.68;score_UC=21.797]
12	32851921	32851922	3	11.4619	+	[score_CL=11.4619;score_E=107.781;score_B=116.075;score_UC=11.4619]
12	32851922	32851923	3	0.34775	+	[score_CL=0.34775;score_E=103.919;score_B=88.7649;score_UC=0.34775]
12	32851928	32851929	3	0.336474	+	[score_CL=0.336474;score_E=109.188;score_B=104.377;score_UC=0.336474]
12	32851929	32851930	3	26.3219	+	[score_CL=26.3219;score_E=110.167;score_B=136.489;score_UC=26.3219]
12	32851930	32851931	3	26.5649	+	[score_CL=26.5649;score_E=128.489;score_B=155.054;score_UC=26.5649]
12	32851931	32851932	3	22.5231	+	[score_CL=22.5231;score_E=128.709;score_B=151.232;score_UC=22.5231]
12	32851932	32851933	3	29.7647	+	[score_CL=29.7647;score_E=108.462;score_B=138.226;score_UC=29.7647]
12	32851947	32851948	3	14.8656	+	[score_CL=14.8656;score_E=89.786;score_B=104.623;score_UC=14.8656]
12	32852473	32852474	3	4.38817	+	[score_CL=4.38817;score_E=42.879;score_B=35.3522;score_UC=4.38817]
12	32852474	32852475	3	7.34525	+	[score_CL=7.34525;score_E=39.9943;score_B=38.56;score_UC=7.34525]
12	32852475	32852476	3	0.69606	+	[score_CL=0.69606;score_E=46.2357;score_B=31.8425;score_UC=0.69606]
12	32852540	32852541	3	3.55082	+	[score_CL=3.55082;score_E=51.3877;score_B=47.3255;score_UC=3.55082]
12	32852728	32852729	3	4.13073	+	[score_CL=4.13073;score_E=357.224;score_B=354.549;score_UC=4.13073]
12	32852737	32852738	3	3.05496	+	[score_CL=3.05496;score_E=398.701;score_B=401.802;score_UC=3.05496]
12	32852738	32852739	3	45.8534	+	[score_CL=45.8534;score_E=383.053;score_B=428.906;score_UC=45.8534]
12	32852746	32852747	3	8.81433	+	[score_CL=8.81433;score_E=406.505;score_B=415.319;score_UC=8.81433]
12	32852747	32852748	3	41.8798	+	[score_CL=41.8798;score_E=413.852;score_B=455.732;score_UC=41.8798]
12	32852748	32852749	3	81.7348	+	[score_CL=81.7348;score_E=422.612;score_B=504.346;score_UC=81.7348]
12	32852749	32852750	3	55.565	+	[score_CL=55.565;score_E=421.012;score_B=476.577;score_UC=55.565]
12	32852750	32852751	3	62.8194	+	[score_CL=62.8194;score_E=419.353;score_B=482.172;score_UC=62.8194]
12	32852751	32852752	3	50.3801	+	[score_CL=50.3801;score_E=417.635;score_B=468.015;score_UC=50.3801]
12	32852752	32852753	3	87.3821	+	[score_CL=87.3821;score_E=415.857;score_B=503.239;score_UC=87.3821]
12	32852753	32852754	3	93.6112	+	[score_CL=93.6112;score_E=414.021;score_B=507.632;score_UC=93.6112]
12	32852754	32852755	3	45.8217	+	[score_CL=45.8217;score_E=407.893;score_B=453.715;score_UC=45.8217]
12	32852755	32852756	3	16.301	+	[score_CL=16.301;score_E=398.584;score_B=414.885;score_UC=16.301]
12	32852756	32852757	3	8.92748	+	[score_CL=8.92748;score_E=384.716;score_B=386.246;score_UC=8.92748]
12	32852759	32852760	3	7.56649	+	[score_CL=7.56649;score_E=362.234;score_B=366.169;score_UC=7.56649]
12	32852762	32852763	3	6.28538	+	[score_CL=6.28538;score_E=370.931;score_B=367.149;score_UC=6.28538]
12	32852763	32852764	3	15.4478	+	[score_CL=15.4478;score_E=379.558;score_B=394.981;score_UC=15.4478]
12	32852764	32852765	3	30.1525	+	[score_CL=30.1525;score_E=385.03;score_B=415.182;score_UC=30.1525]
12	32852765	32852766	3	19.6513	+	[score_CL=19.6513;score_E=387.551;score_B=407.202;score_UC=19.6513]
12	32852766	32852767	3	36.2236	+	[score_CL=36.2236;score_E=384.502;score_B=420.725;score_UC=36.2236]
12	32852767	32852768	3	26.5443	+	[score_CL=26.5443;score_E=361.891;score_B=388.435;score_UC=26.5443]
12	32852772	32852773	3	1.04481	+	[score_CL=1.04481;score_E=349.504;score_B=344.358;score_UC=1.04481]
12	32852773	32852774	3	25.2693	+	[score_CL=25.2693;score_E=338.674;score_B=363.943;score_UC=25.2693]
12	32852774	32852775	3	11.2017	+	[score_CL=11.2017;score_E=342.453;score_B=353.311;score_UC=11.2017]
12	32852935	32852936	3	19.1287	+	[score_CL=19.1287;score_E=251.791;score_B=270.919;score_UC=19.1287]
12	32852936	32852937	3	51.3995	+	[score_CL=51.3995;score_E=259.445;score_B=310.844;score_UC=51.3995]
12	32852937	32852938	3	8.65097	+	[score_CL=8.65097;score_E=256.094;score_B=264.745;score_UC=8.65097]
12	32852938	32852939	3	3.49803	+	[score_CL=3.49803;score_E=265.54;score_B=269.068;score_UC=3.49803]
12	32852939	32852940	3	45.8127	+	[score_CL=45.8127;score_E=259.398;score_B=305.21;score_UC=45.8127]
12	32852940	32852941	3	69.0668	+	[score_CL=69.0668;score_E=276.077;score_B=345.144;score_UC=69.0668]
12	32852941	32852942	3	29.9589	+	[score_CL=29.9589;score_E=277.047;score_B=307.006;score_UC=29.9589]
12	32852942	32852943	3	95.6562	+	[score_CL=95.6562;score_E=278.003;score_B=373.659;score_UC=95.6562]
12	32852943	32852944	3	49.3114	+	[score_CL=49.3114;score_E=278.944;score_B=328.255;score_UC=49.3114]
12	32852944	32852945	3	44.856	+	[score_CL=44.856;score_E=279.87;score_B=324.726;score_UC=44.856]
12	32852945	32852946	3	46.9804	+	[score_CL=46.9804;score_E=280.781;score_B=327.762;score_UC=46.9804]
12	32852946	32852947	3	158.347	+	[score_CL=158.347;score_E=281.677;score_B=440.025;score_UC=158.347]
12	32852947	32852948	3	57.5031	+	[score_CL=57.5031;score_E=272.456;score_B=329.959;score_UC=57.5031]
12	32852948	32852949	3	10.4187	+	[score_CL=10.4187;score_E=262.902;score_B=273.321;score_UC=10.4187]
12	32852951	32852952	3	0.50497	+	[score_CL=0.50497;score_E=246.186;score_B=236.716;score_UC=0.50497]
12	32852953	32852954	3	2.0162	+	[score_CL=2.0162;score_E=268.305;score_B=266.084;score_UC=2.0162]
12	32852954	32852955	3	27.2159	+	[score_CL=27.2159;score_E=271.221;score_B=298.437;score_UC=27.2159]
12	32852955	32852956	3	29.051	+	[score_CL=29.051;score_E=268.553;score_B=297.604;score_UC=29.051]
12	32852958	32852959	3	65.8301	+	[score_CL=65.8301;score_E=272.046;score_B=337.876;score_UC=65.8301]
12	32852959	32852960	3	121.345	+	[score_CL=121.345;score_E=289.69;score_B=411.035;score_UC=121.345]
12	32852960	32852961	3	18.3441	+	[score_CL=18.3441;score_E=272.144;score_B=290.488;score_UC=18.3441]
12	32852972	32852973	3	4.29078	+	[score_CL=4.29078;score_E=260.145;score_B=257.788;score_UC=4.29078]
12	32853016	32853017	3	5.32973	+	[score_CL=5.32973;score_E=291.564;score_B=295.407;score_UC=5.32973]
12	32853017	32853018	3	29.5876	+	[score_CL=29.5876;score_E=296.829;score_B=326.417;score_UC=29.5876]
12	32853018	32853019	3	67.5988	+	[score_CL=67.5988;score_E=310.63;score_B=378.229;score_UC=67.5988]
12	32853019	32853020	3	66.8159	+	[score_CL=66.8159;score_E=291.036;score_B=357.852;score_UC=66.8159]
12	32853020	32853021	3	0.593911	+	[score_CL=0.593911;score_E=299.2;score_B=300.234;score_UC=0.593911]
12	32853021	32853022	3	4.94718	+	[score_CL=4.94718;score_E=271.557;score_B=269.47;score_UC=4.94718]
12	32853171	32853172	3	22.9317	+	[score_CL=22.9317;score_E=159.061;score_B=181.993;score_UC=22.9317]
12	32853177	32853178	3	39.7082	+	[score_CL=39.7082;score_E=179.879;score_B=219.588;score_UC=39.7082]
12	32853178	32853179	3	38.9568	+	[score_CL=38.9568;score_E=198.915;score_B=237.872;score_UC=38.9568]
12	32853179	32853180	3	23.7796	+	[score_CL=23.7796;score_E=178.952;score_B=202.732;score_UC=23.7796]
12	32853181	32853182	3	16.2758	+	[score_CL=16.2758;score_E=159.685;score_B=175.952;score_UC=16.2758]
12	32853183	32853184	3	19.367	+	[score_CL=19.367;score_E=176.531;score_B=195.852;score_UC=19.367]
12	32853184	32853185	3	17.5065	+	[score_CL=17.5065;score_E=177.618;score_B=194.986;score_UC=17.5065]
12	32853186	32853187	3	1.83749	+	[score_CL=1.83749;score_E=158.88;score_B=151.743;score_UC=1.83749]
12	32853190	32853191	3	34.993	+	[score_CL=34.993;score_E=178.983;score_B=213.976;score_UC=34.993]
12	32853191	32853192	3	38.135	+	[score_CL=38.135;score_E=185.472;score_B=223.607;score_UC=38.135]
12	32853192	32853193	3	7.92745	+	[score_CL=7.92745;score_E=177.402;score_B=185.33;score_UC=7.92745]
12	32853197	32853198	3	1.19562	+	[score_CL=1.19562;score_E=157.29;score_B=148.992;score_UC=1.19562]
12	32853203	32853204	3	7.91985	+	[score_CL=7.91985;score_E=155.874;score_B=160.677;score_UC=7.91985]
12	32853215	32853216	3	17.7599	+	[score_CL=17.7599;score_E=153.069;score_B=170.825;score_UC=17.7599]
12	32853216	32853217	3	1.0921	+	[score_CL=1.0921;score_E=170.421;score_B=159.186;score_UC=1.0921]
12	32976072	32976073	3	12.3126	+	[score_CL=12.3126;score_E=125.189;score_B=134.856;score_UC=12.3126]
12	32976073	32976074	3	3.64423	+	[score_CL=3.64423;score_E=135.505;score_B=126.308;score_UC=3.64423]
12	32976076	32976077	3	6.36651	+	[score_CL=6.36651;score_E=139.079;score_B=135.413;score_UC=6.36651]
12	32976077	32976078	3	17.4694	+	[score_CL=17.4694;score_E=146.772;score_B=160.522;score_UC=17.4694]
12	32976078	32976079	3	19.4194	+	[score_CL=19.4194;score_E=152.803;score_B=169.924;score_UC=19.4194]
12	32976079	32976080	3	14.2062	+	[score_CL=14.2062;score_E=139.97;score_B=152.551;score_UC=14.2062]
12	32976082	32976083	3	6.90949	+	[score_CL=6.90949;score_E=126.555;score_B=124.784;score_UC=6.90949]
12	32976083	32976084	3	5.15085	+	[score_CL=5.15085;score_E=133.048;score_B=123.243;score_UC=5.15085]
12	32976084	32976085	3	3.82128	+	[score_CL=3.82128;score_E=130.776;score_B=119.592;score_UC=3.82128]
12	32976085	32976086	3	2.44063	+	[score_CL=2.44063;score_E=142.672;score_B=126.152;score_UC=2.44063]
12	32976086	32976087	3	11.9823	+	[score_CL=11.9823;score_E=142.734;score_B=148.105;score_UC=11.9823]
12	32976087	32976088	3	19.2382	+	[score_CL=19.2382;score_E=145.076;score_B=161.706;score_UC=19.2382]
12	32976088	32976089	3	11.9153	+	[score_CL=11.9153;score_E=139.677;score_B=147.822;score_UC=11.9153]
12	32976091	32976092	3	12.198	+	[score_CL=12.198;score_E=138.259;score_B=145.874;score_UC=12.198]
12	32976092	32976093	3	16.869	+	[score_CL=16.869;score_E=139.815;score_B=152.012;score_UC=16.869]
12	32976093	32976094	3	6.7028	+	[score_CL=6.7028;score_E=150.736;score_B=142.484;score_UC=6.7028]
12	32976094	32976095	3	12.6554	+	[score_CL=12.6554;score_E=147.995;score_B=160.558;score_UC=12.6554]
12	32976095	32976096	3	31.7334	+	[score_CL=31.7334;score_E=152.41;score_B=184.143;score_UC=31.7334]
12	32976096	32976097	3	19.3334	+	[score_CL=19.3334;score_E=159.928;score_B=179.262;score_UC=19.3334]
12	32976097	32976098	3	21.1767	+	[score_CL=21.1767;score_E=148.888;score_B=169.45;score_UC=21.1767]
12	32976098	32976099	3	9.7927	+	[score_CL=9.7927;score_E=152.944;score_B=152.854;score_UC=9.7927]
12	32976099	32976100	3	13.4266	+	[score_CL=13.4266;score_E=145.772;score_B=150.871;score_UC=13.4266]
12	32976100	32976101	3	15.6738	+	[score_CL=15.6738;score_E=133.636;score_B=148.213;score_UC=15.6738]
12	32976259	32976260	3	7.97084	+	[score_CL=7.97084;score_E=114.361;score_B=113.942;score_UC=7.97084]
12	32976260	32976261	3	12.1343	+	[score_CL=12.1343;score_E=110.165;score_B=118.128;score_UC=12.1343]
12	32976263	32976264	3	0.429062	+	[score_CL=0.429062;score_E=102.315;score_B=92.724;score_UC=0.429062]
12	32976265	32976266	3	9.46116	+	[score_CL=9.46116;score_E=108.397;score_B=111.398;score_UC=9.46116]
12	32976266	32976267	3	5.97668	+	[score_CL=5.97668;score_E=116.958;score_B=108.327;score_UC=5.97668]
12	32976267	32976268	3	4.4282	+	[score_CL=4.4282;score_E=115.414;score_B=103.202;score_UC=4.4282]
12	32976268	32976269	3	4.81716	+	[score_CL=4.81716;score_E=109.354;score_B=101.762;score_UC=4.81716]
12	32976269	32976270	3	1.60879	+	[score_CL=1.60879;score_E=111.042;score_B=98.1155;score_UC=1.60879]
12	32976275	32976276	3	2.65074	+	[score_CL=2.65074;score_E=102.988;score_B=97.3935;score_UC=2.65074]
12	32976293	32976294	3	0.66037	+	[score_CL=0.66037;score_E=106.796;score_B=95.6783;score_UC=0.66037]
12	32976422	32976423	3	9.89205	+	[score_CL=9.89205;score_E=110.725;score_B=113.977;score_UC=9.89205]
12	32976423	32976424	3	13.2008	+	[score_CL=13.2008;score_E=125.705;score_B=130.543;score_UC=13.2008]
12	32976424	32976425	3	19.0131	+	[score_CL=19.0131;score_E=124.484;score_B=140.68;score_UC=19.0131]
12	32976425	32976426	3	14.6436	+	[score_CL=14.6436;score_E=120.417;score_B=129.071;score_UC=14.6436]
12	32976426	32976427	3	5.71317	+	[score_CL=5.71317;score_E=126.781;score_B=116.462;score_UC=5.71317]
12	32976427	32976428	3	15.1553	+	[score_CL=15.1553;score_E=101.491;score_B=115.402;score_UC=15.1553]
12	32978073	32978074	3	9.42839	+	[score_CL=9.42839;score_E=42.9815;score_B=46.6417;score_UC=9.42839]
12	32978074	32978075	3	9.53885	+	[score_CL=9.53885;score_E=42.9566;score_B=46.7407;score_UC=9.53885]
12	32978094	32978095	3	2.97286	+	[score_CL=2.97286;score_E=42.2181;score_B=33.7466;score_UC=2.97286]
12	32978095	32978096	3	7.75534	+	[score_CL=7.75534;score_E=37.3332;score_B=38.4784;score_UC=7.75534]
12	32978236	32978237	3	1.13069	+	[score_CL=1.13069;score_E=54.1505;score_B=40.5531;score_UC=1.13069]
12	32978237	32978238	3	2.94241	+	[score_CL=2.94241;score_E=50.3043;score_B=42.6027;score_UC=2.94241]
12	32978238	32978239	3	0.590447	+	[score_CL=0.590447;score_E=56.388;score_B=40.4663;score_UC=0.590447]
12	32978277	32978278	3	0.901702	+	[score_CL=0.901702;score_E=48.8412;score_B=39.5217;score_UC=0.901702]
12	32978528	32978529	3	5.60387	+	[score_CL=5.60387;score_E=117.355;score_B=112.273;score_UC=5.60387]
12	32978529	32978530	3	5.2908	+	[score_CL=5.2908;score_E=117.833;score_B=112.439;score_UC=5.2908]
12	32978531	32978532	3	8.7429	+	[score_CL=8.7429;score_E=117.423;score_B=119.542;score_UC=8.7429]
12	32978532	32978533	3	4.84805	+	[score_CL=4.84805;score_E=132.574;score_B=120.529;score_UC=4.84805]
12	32978533	32978534	3	8.87019	+	[score_CL=8.87019;score_E=118.219;score_B=120.594;score_UC=8.87019]
12	32978535	32978536	3	18.1695	+	[score_CL=18.1695;score_E=130.781;score_B=148.802;score_UC=18.1695]
12	32978536	32978537	3	16.7529	+	[score_CL=16.7529;score_E=135.104;score_B=149.633;score_UC=16.7529]
12	32978537	32978538	3	2.8113	+	[score_CL=2.8113;score_E=153.496;score_B=139.593;score_UC=2.8113]
12	32978538	32978539	3	19.0564	+	[score_CL=19.0564;score_E=126.915;score_B=145.237;score_UC=19.0564]
12	32978539	32978540	3	9.13439	+	[score_CL=9.13439;score_E=137.203;score_B=136.28;score_UC=9.13439]
12	32978540	32978541	3	3.57004	+	[score_CL=3.57004;score_E=126.447;score_B=117.256;score_UC=3.57004]
12	32978548	32978549	3	5.72129	+	[score_CL=5.72129;score_E=126.669;score_B=121.758;score_UC=5.72129]
12	32978549	32978550	3	10.0387	+	[score_CL=10.0387;score_E=127.348;score_B=126.816;score_UC=10.0387]
12	32978550	32978551	3	5.54793	+	[score_CL=5.54793;score_E=126.668;score_B=121.411;score_UC=5.54793]
12	32978552	32978553	3	13.8503	+	[score_CL=13.8503;score_E=126.891;score_B=138.154;score_UC=13.8503]
12	32978553	32978554	3	11.0609	+	[score_CL=11.0609;score_E=133.091;score_B=135.454;score_UC=11.0609]
12	32978554	32978555	3	3.50973	+	[score_CL=3.50973;score_E=128.619;score_B=119.308;score_UC=3.50973]
12	32979066	32979067	3	0.848551	+	[score_CL=0.848551;score_E=33.3289;score_B=21.7846;score_UC=0.848551]
12	32979067	32979068	3	1.11154	+	[score_CL=1.11154;score_E=32.0472;score_B=22.0557;score_UC=1.11154]
12	32979395	32979396	3	2.029	+	[score_CL=2.029;score_E=27.1956;score_B=22.2088;score_UC=2.029]
12	33139646	33139647	3	1.28061	+	[score_CL=1.28061;score_E=50.6927;score_B=48.397;score_UC=1.28061]
12	33139647	33139648	3	25.7133	+	[score_CL=25.7133;score_E=44.4428;score_B=70.1561;score_UC=25.7133]
12	33139648	33139649	3	44.4428	+	[score_CL=48.5722;score_E=44.4428;score_B=93.015;score_UC=44.4428]
12	33139649	33139650	3	1.28061	+	[score_CL=1.28061;score_E=50.6196;score_B=51.9811;score_UC=1.28061]
12	33250412	33250413	3	2.3128	+	[score_CL=2.3128;score_E=36.3344;score_B=28.2975;score_UC=2.3128]
12	33250413	33250414	3	1.12826	+	[score_CL=1.12826;score_E=42.4763;score_B=27.2406;score_UC=1.12826]
12	33250414	33250415	3	0.644465	+	[score_CL=0.644465;score_E=39.3175;score_B=25.8381;score_UC=0.644465]
12	33250680	33250681	3	9.01982	+	[score_CL=9.01982;score_E=72.0946;score_B=74.2328;score_UC=9.01982]
12	33250681	33250682	3	5.88929	+	[score_CL=5.88929;score_E=78.8285;score_B=71.7544;score_UC=5.88929]
12	33250682	33250683	3	2.44804	+	[score_CL=2.44804;score_E=87.0033;score_B=70.246;score_UC=2.44804]
12	33250683	33250684	3	7.90385	+	[score_CL=7.90385;score_E=91.0508;score_B=98.3693;score_UC=7.90385]
12	33250684	33250685	3	31.6133	+	[score_CL=31.6133;score_E=77.9695;score_B=109.583;score_UC=31.6133]
12	33250685	33250686	3	1.18356	+	[score_CL=1.18356;score_E=88.4665;score_B=89.651;score_UC=1.18356]
12	33250694	33250695	3	5.2556	+	[score_CL=5.2556;score_E=95.9253;score_B=96.6356;score_UC=5.2556]
12	33250695	33250696	3	26.4769	+	[score_CL=26.4769;score_E=99.8221;score_B=126.295;score_UC=26.4769]
12	33250696	33250697	3	18.7655	+	[score_CL=18.7655;score_E=96.8897;score_B=115.655;score_UC=18.7655]
12	33250697	33250698	3	0.53399	+	[score_CL=0.53399;score_E=96.6105;score_B=85.7577;score_UC=0.53399]
12	33250704	33250705	3	1.94219	+	[score_CL=1.94219;score_E=82.8888;score_B=75.8365;score_UC=1.94219]
12	33250763	33250764	3	0.0399478	+	[score_CL=0.0399478;score_E=112.461;score_B=99.9818;score_UC=0.0399478]
12	33250769	33250770	3	5.07303	+	[score_CL=5.07303;score_E=123.195;score_B=116.96;score_UC=5.07303]
12	33250770	33250771	3	14.8999	+	[score_CL=14.8999;score_E=112.026;score_B=125.893;score_UC=14.8999]
12	33250983	33250984	3	6.24143	+	[score_CL=6.24143;score_E=234.792;score_B=230.413;score_UC=6.24143]
12	33250984	33250985	3	9.03358	+	[score_CL=9.03358;score_E=252.262;score_B=254.188;score_UC=9.03358]
12	33250985	33250986	3	25.7693	+	[score_CL=25.7693;score_E=255.556;score_B=281.325;score_UC=25.7693]
12	33250986	33250987	3	88.3723	+	[score_CL=88.3723;score_E=266.175;score_B=354.548;score_UC=88.3723]
12	33250987	33250988	3	102.588	+	[score_CL=102.588;score_E=266.524;score_B=369.111;score_UC=102.588]
12	33250988	33250989	3	96.201	+	[score_CL=96.201;score_E=266.787;score_B=362.988;score_UC=96.201]
12	33250989	33250990	3	38.6327	+	[score_CL=38.6327;score_E=266.966;score_B=305.598;score_UC=38.6327]
12	33250990	33250991	3	48.7414	+	[score_CL=48.7414;score_E=267.063;score_B=315.804;score_UC=48.7414]
12	33250991	33250992	3	44.7655	+	[score_CL=44.7655;score_E=255.923;score_B=300.689;score_UC=44.7655]
12	33250992	33250993	3	9.36624	+	[score_CL=9.36624;score_E=265.806;score_B=275.172;score_UC=9.36624]
12	33250993	33250994	3	19.6494	+	[score_CL=19.6494;score_E=255.648;score_B=273.334;score_UC=19.6494]
12	33250994	33250995	3	19.4497	+	[score_CL=19.4497;score_E=252.338;score_B=270.358;score_UC=19.4497]
12	33250995	33250996	3	6.7124	+	[score_CL=6.7124;score_E=250.778;score_B=244.06;score_UC=6.7124]
12	33250996	33250997	3	5.30292	+	[score_CL=5.30292;score_E=254.144;score_B=259.452;score_UC=5.30292]
12	33250997	33250998	3	50.3645	+	[score_CL=50.3645;score_E=251.615;score_B=301.98;score_UC=50.3645]
12	33250998	33250999	3	87.3488	+	[score_CL=87.3488;score_E=244.491;score_B=331.84;score_UC=87.3488]
12	33376144	33376145	3	2.23441	+	[score_CL=2.23441;score_E=38.8904;score_B=32.636;score_UC=2.23441]
12	33376145	33376146	3	10.7287	+	[score_CL=10.7287;score_E=36.3395;score_B=41.6482;score_UC=10.7287]
12	33376146	33376147	3	5.0808	+	[score_CL=5.0808;score_E=36.865;score_B=35.9431;score_UC=5.0808]
12	33438079	33438080	3	0.760149	+	[score_CL=0.760149;score_E=34.4716;score_B=22.3653;score_UC=0.760149]
12	33438080	33438081	3	1.71112	+	[score_CL=1.71112;score_E=31.7774;score_B=23.5198;score_UC=1.71112]
12	33438102	33438103	3	1.22147	+	[score_CL=1.22147;score_E=49.2504;score_B=35.6301;score_UC=1.22147]
12	33438103	33438104	3	10.9162	+	[score_CL=10.9162;score_E=46.5026;score_B=50.5429;score_UC=10.9162]
12	33438104	33438105	3	10.5052	+	[score_CL=10.5052;score_E=51.0559;score_B=51.7057;score_UC=10.5052]
12	33438105	33438106	3	6.62456	+	[score_CL=6.62456;score_E=46.9414;score_B=42.4319;score_UC=6.62456]
12	33438106	33438107	3	1.13491	+	[score_CL=1.13491;score_E=45.4988;score_B=31.6906;score_UC=1.13491]
12	33438125	33438126	3	2.86074	+	[score_CL=2.86074;score_E=49.636;score_B=45.0312;score_UC=2.86074]
12	33438126	33438127	3	17.0241	+	[score_CL=17.0241;score_E=42.3362;score_B=58.6565;score_UC=17.0241]
12	33438127	33438128	3	3.34296	+	[score_CL=3.34296;score_E=49.6856;score_B=45.603;score_UC=3.34296]
12	33438424	33438425	3	6.19433	+	[score_CL=6.19433;score_E=98.2046;score_B=94.267;score_UC=6.19433]
12	33438425	33438426	3	16.7923	+	[score_CL=16.7923;score_E=92.9766;score_B=105.818;score_UC=16.7923]
12	33438426	33438427	3	5.43514	+	[score_CL=5.43514;score_E=117.879;score_B=107.375;score_UC=5.43514]
12	33438427	33438428	3	18.5272	+	[score_CL=18.5272;score_E=87.9916;score_B=106.409;score_UC=18.5272]
12	33438461	33438462	3	3.50737	+	[score_CL=3.50737;score_E=101.123;score_B=91.7975;score_UC=3.50737]
12	33438462	33438463	3	12.4063	+	[score_CL=12.4063;score_E=92.7877;score_B=100.747;score_UC=12.4063]
12	33438463	33438464	3	2.46088	+	[score_CL=2.46088;score_E=105.208;score_B=90.7784;score_UC=2.46088]
12	33438464	33438465	3	2.10008	+	[score_CL=2.10008;score_E=93.1887;score_B=80.5191;score_UC=2.10008]
12	33438465	33438466	3	0.987852	+	[score_CL=0.987852;score_E=92.5509;score_B=78.9701;score_UC=0.987852]
12	33438474	33438475	3	1.52684	+	[score_CL=1.52684;score_E=87.755;score_B=78.5734;score_UC=1.52684]
12	33438475	33438476	3	0.577045	+	[score_CL=0.577045;score_E=91.6345;score_B=77.5375;score_UC=0.577045]
12	33438492	33438493	3	1.53051	+	[score_CL=1.53051;score_E=99.5834;score_B=86.135;score_UC=1.53051]
12	33438493	33438494	3	11.8832	+	[score_CL=11.8832;score_E=85.1677;score_B=95.8982;score_UC=11.8832]
12	33438696	33438697	3	0.515752	+	[score_CL=0.515752;score_E=322.074;score_B=307.006;score_UC=0.515752]
12	33438697	33438698	3	8.66	+	[score_CL=8.66;score_E=311.826;score_B=316.732;score_UC=8.66]
12	33438699	33438700	3	17.2	+	[score_CL=17.2;score_E=331.918;score_B=348.631;score_UC=17.2]
12	33438700	33438701	3	18.1906	+	[score_CL=18.1906;score_E=352.321;score_B=370.512;score_UC=18.1906]
12	33438701	33438702	3	41.4954	+	[score_CL=41.4954;score_E=344.571;score_B=386.067;score_UC=41.4954]
12	33438702	33438703	3	10.6717	+	[score_CL=10.6717;score_E=336.442;score_B=347.113;score_UC=10.6717]
12	33438706	33438707	3	25.3633	+	[score_CL=25.3633;score_E=332.126;score_B=357.489;score_UC=25.3633]
12	33438707	33438708	3	10.7774	+	[score_CL=10.7774;score_E=341.179;score_B=351.505;score_UC=10.7774]
12	33438713	33438714	3	12.8785	+	[score_CL=12.8785;score_E=342.856;score_B=352.319;score_UC=12.8785]
12	33438714	33438715	3	18.2895	+	[score_CL=18.2895;score_E=358.139;score_B=375.459;score_UC=18.2895]
12	33438715	33438716	3	23.4604	+	[score_CL=23.4604;score_E=363.047;score_B=386.478;score_UC=23.4604]
12	33438716	33438717	3	21.7559	+	[score_CL=21.7559;score_E=364.488;score_B=386.243;score_UC=21.7559]
12	33438717	33438718	3	37.1364	+	[score_CL=37.1364;score_E=364.266;score_B=401.403;score_UC=37.1364]
12	33438718	33438719	3	57.2672	+	[score_CL=57.2672;score_E=364.088;score_B=421.356;score_UC=57.2672]
12	33438719	33438720	3	32.7518	+	[score_CL=32.7518;score_E=363.74;score_B=396.492;score_UC=32.7518]
12	33438720	33438721	3	76.2554	+	[score_CL=76.2554;score_E=363.297;score_B=439.552;score_UC=76.2554]
12	33438721	33438722	3	43.1818	+	[score_CL=43.1818;score_E=362.757;score_B=405.939;score_UC=43.1818]
12	33438722	33438723	3	26.5615	+	[score_CL=26.5615;score_E=362.128;score_B=388.689;score_UC=26.5615]
12	33438723	33438724	3	39.1412	+	[score_CL=39.1412;score_E=358.159;score_B=397.3;score_UC=39.1412]
12	33438724	33438725	3	17.3167	+	[score_CL=17.3167;score_E=345.05;score_B=362.367;score_UC=17.3167]
12	33438725	33438726	3	4.97817	+	[score_CL=4.97817;score_E=338.05;score_B=331.777;score_UC=4.97817]
12	33438728	33438729	3	21.5776	+	[score_CL=21.5776;score_E=331.974;score_B=353.546;score_UC=21.5776]
12	33438729	33438730	3	15.1263	+	[score_CL=15.1263;score_E=334.543;score_B=349.406;score_UC=15.1263]
12	33438985	33438986	3	4.31218	+	[score_CL=4.31218;score_E=59.349;score_B=57.0345;score_UC=4.31218]
12	33439067	33439068	3	6.89032	+	[score_CL=6.89032;score_E=68.4758;score_B=67.1193;score_UC=6.89032]
12	33439068	33439069	3	4.25777	+	[score_CL=4.25777;score_E=72.4747;score_B=64.6523;score_UC=4.25777]
12	33439071	33439072	3	4.89918	+	[score_CL=4.89918;score_E=64.7464;score_B=63.4891;score_UC=4.89918]
12	33439107	33439108	3	9.26899	+	[score_CL=9.26899;score_E=74.6031;score_B=76.756;score_UC=9.26899]
12	33439108	33439109	3	9.52165	+	[score_CL=9.52165;score_E=79.1306;score_B=77.341;score_UC=9.52165]
12	33439109	33439110	3	4.98018	+	[score_CL=4.98018;score_E=75.1128;score_B=68.7241;score_UC=4.98018]
12	33439111	33439112	3	23.6953	+	[score_CL=23.6953;score_E=84.7942;score_B=108.489;score_UC=23.6953]
12	33439112	33439113	3	26.5849	+	[score_CL=26.5849;score_E=90.3234;score_B=116.908;score_UC=26.5849]
12	33439113	33439114	3	7.04914	+	[score_CL=7.04914;score_E=83.0603;score_B=88.1794;score_UC=7.04914]
12	33439115	33439116	3	19.518	+	[score_CL=19.518;score_E=75.951;score_B=95.4273;score_UC=19.518]
12	33439116	33439117	3	12.5919	+	[score_CL=12.5919;score_E=83.0083;score_B=91.4402;score_UC=12.5919]
12	33439117	33439118	3	0.894092	+	[score_CL=0.894092;score_E=79.5357;score_B=65.3873;score_UC=0.894092]
12	33440442	33440443	3	1.08992	+	[score_CL=1.08992;score_E=55.5607;score_B=46.892;score_UC=1.08992]
12	33440452	33440453	3	3.83636	+	[score_CL=3.83636;score_E=58.3754;score_B=54.8845;score_UC=3.83636]
12	33440457	33440458	3	3.41577	+	[score_CL=3.41577;score_E=59.7938;score_B=55.2109;score_UC=3.41577]
12	33440460	33440461	3	6.94205	+	[score_CL=6.94205;score_E=78.3713;score_B=76.0319;score_UC=6.94205]
12	33440461	33440462	3	18.4169	+	[score_CL=18.4169;score_E=86.8866;score_B=102.782;score_UC=18.4169]
12	33440462	33440463	3	20.5857	+	[score_CL=20.5857;score_E=89.1892;score_B=108.593;score_UC=20.5857]
12	33440463	33440464	3	10.8827	+	[score_CL=10.8827;score_E=83.6196;score_B=86.6748;score_UC=10.8827]
12	33440464	33440465	3	4.18094	+	[score_CL=4.18094;score_E=92.1376;score_B=79.0523;score_UC=4.18094]
12	33440465	33440466	3	18.039	+	[score_CL=18.039;score_E=84.967;score_B=101.458;score_UC=18.039]
12	33440466	33440467	3	20.9916	+	[score_CL=20.9916;score_E=84.18;score_B=104.534;score_UC=20.9916]
12	33440467	33440468	3	5.52973	+	[score_CL=5.52973;score_E=81.2587;score_B=77.3367;score_UC=5.52973]
12	33440468	33440469	3	0.711208	+	[score_CL=0.711208;score_E=70.9948;score_B=56.4282;score_UC=0.711208]
12	33440475	33440476	3	7.26677	+	[score_CL=7.26677;score_E=71.4944;score_B=69.3465;score_UC=7.26677]
12	33440476	33440477	3	9.33369	+	[score_CL=9.33369;score_E=69.2772;score_B=71.4483;score_UC=9.33369]
12	33441112	33441113	3	0.0108561	+	[score_CL=0.0108561;score_E=44.0868;score_B=32.898;score_UC=0.0108561]
12	33441690	33441691	3	2.80388	+	[score_CL=2.80388;score_E=47.4042;score_B=40.8331;score_UC=2.80388]
12	33441691	33441692	3	0.508667	+	[score_CL=0.508667;score_E=53.2279;score_B=38.5159;score_UC=0.508667]
12	33444939	33444940	3	8.85734	+	[score_CL=8.85734;score_E=63.1929;score_B=65.8634;score_UC=8.85734]
12	33444940	33444941	3	4.37583	+	[score_CL=4.37583;score_E=69.8389;score_B=61.7037;score_UC=4.37583]
12	33444998	33444999	3	6.87569	+	[score_CL=6.87569;score_E=72.1953;score_B=69.8882;score_UC=6.87569]
12	33444999	33445000	3	6.14582	+	[score_CL=6.14582;score_E=77.7031;score_B=69.4645;score_UC=6.14582]
12	33445000	33445001	3	4.56762	+	[score_CL=4.56762;score_E=77.8541;score_B=66.3134;score_UC=4.56762]
12	33445001	33445002	3	4.31407	+	[score_CL=4.31407;score_E=74.0781;score_B=64.0581;score_UC=4.31407]
12	33445002	33445003	3	2.75043	+	[score_CL=2.75043;score_E=73.1757;score_B=61.6427;score_UC=2.75043]
12	33445003	33445004	3	0.334108	+	[score_CL=0.334108;score_E=72.7143;score_B=57.5054;score_UC=0.334108]
12	33445026	33445027	3	2.69541	+	[score_CL=2.69541;score_E=61.4852;score_B=55.5587;score_UC=2.69541]
12	33445127	33445128	3	2.70113	+	[score_CL=2.70113;score_E=69.3004;score_B=58.6302;score_UC=2.70113]
12	33445128	33445129	3	16.4374	+	[score_CL=16.4374;score_E=57.7344;score_B=72.4598;score_UC=16.4374]
12	33445129	33445130	3	4.6818	+	[score_CL=4.6818;score_E=77.6955;score_B=65.475;score_UC=4.6818]
12	33445130	33445131	3	9.03791	+	[score_CL=9.03791;score_E=57.0012;score_B=57.6155;score_UC=9.03791]
12	33445131	33445132	3	2.13025	+	[score_CL=2.13025;score_E=62.1815;score_B=50.1938;score_UC=2.13025]
12	33445510	33445511	3	0.502509	+	[score_CL=0.502509;score_E=39.6162;score_B=27.2661;score_UC=0.502509]
12	33445511	33445512	3	0.486041	+	[score_CL=0.486041;score_E=39.7111;score_B=27.2221;score_UC=0.486041]
12	33474384	33474385	3	7.48129	+	[score_CL=7.48129;score_E=37.9996;score_B=45.4654;score_UC=7.48129]
12	33474385	33474386	3	29.3115	+	[score_CL=29.3115;score_E=37.9796;score_B=67.291;score_UC=29.3115]
12	33474386	33474387	3	37.9796	+	[score_CL=46.4356;score_E=37.9796;score_B=84.4152;score_UC=37.9796]
12	33474387	33474388	3	3.26656	+	[score_CL=3.26656;score_E=38.8539;score_B=42.1307;score_UC=3.26656]
12	33567428	33567429	3	1.26782	+	[score_CL=1.26782;score_E=43.2884;score_B=30.2735;score_UC=1.26782]
12	33567429	33567430	3	9.09051	+	[score_CL=9.09051;score_E=44.844;score_B=53.8864;score_UC=9.09051]
12	33567430	33567431	3	25.4926	+	[score_CL=25.4926;score_E=44.7726;score_B=70.2652;score_UC=25.4926]
12	33567431	33567432	3	21.2205	+	[score_CL=21.2205;score_E=44.7724;score_B=65.993;score_UC=21.2205]
12	33567432	33567433	3	3.37558	+	[score_CL=3.37558;score_E=50.6689;score_B=44.6939;score_UC=3.37558]
12	33567433	33567434	3	3.37045	+	[score_CL=3.37045;score_E=39.6724;score_B=30.9032;score_UC=3.37045]
12	33567434	33567435	3	7.51653	+	[score_CL=7.51653;score_E=33.2356;score_B=34.6033;score_UC=7.51653]
12	33847177	33847178	3	23.0214	+	[score_CL=23.0214;score_E=55.4455;score_B=78.4657;score_UC=23.0214]
12	33847178	33847179	3	9.84833	+	[score_CL=9.84833;score_E=74.1015;score_B=76.3133;score_UC=9.84833]
12	33847179	33847180	3	9.48462	+	[score_CL=9.48462;score_E=58.9904;score_B=58.6577;score_UC=9.48462]
12	33847180	33847181	3	2.9853	+	[score_CL=2.9853;score_E=63.8983;score_B=48.7362;score_UC=2.9853]
12	33847181	33847182	3	3.66314	+	[score_CL=3.66314;score_E=68.0708;score_B=55.6803;score_UC=3.66314]
12	33847182	33847183	3	16.0923	+	[score_CL=16.0923;score_E=67.2336;score_B=79.5392;score_UC=16.0923]
12	33847183	33847184	3	16.7787	+	[score_CL=16.7787;score_E=63.0805;score_B=79.3695;score_UC=16.7787]
12	33847185	33847186	3	3.2552	+	[score_CL=3.2552;score_E=47.6201;score_B=43.078;score_UC=3.2552]
12	33847261	33847262	3	1.5409	+	[score_CL=1.5409;score_E=66.1001;score_B=53.0956;score_UC=1.5409]
12	33847262	33847263	3	4.23315	+	[score_CL=4.23315;score_E=60.0775;score_B=55.8264;score_UC=4.23315]
12	33847270	33847271	3	7.82322	+	[score_CL=7.82322;score_E=67.4718;score_B=66.7808;score_UC=7.82322]
12	33847271	33847272	3	9.00378	+	[score_CL=9.00378;score_E=69.6244;score_B=68.0709;score_UC=9.00378]
12	33847272	33847273	3	3.36698	+	[score_CL=3.36698;score_E=71.2887;score_B=59.9178;score_UC=3.36698]
12	33847273	33847274	3	1.43746	+	[score_CL=1.43746;score_E=65.3286;score_B=52.2388;score_UC=1.43746]
12	33847276	33847277	3	0.708374	+	[score_CL=0.708374;score_E=58.6978;score_B=49.0877;score_UC=0.708374]
12	33847411	33847412	3	22.5531	+	[score_CL=22.5531;score_E=79.8153;score_B=102.368;score_UC=22.5531]
12	33847412	33847413	3	21.2786	+	[score_CL=21.2786;score_E=90.0375;score_B=111.261;score_UC=21.2786]
12	33847413	33847414	3	11.1786	+	[score_CL=11.1786;score_E=96.5972;score_B=99.4298;score_UC=11.1786]
12	33847414	33847415	3	17.9098	+	[score_CL=17.9098;score_E=83.6911;score_B=97.7202;score_UC=17.9098]
12	33847415	33847416	3	12.8922	+	[score_CL=12.8922;score_E=96.42;score_B=100.967;score_UC=12.8922]
12	33847416	33847417	3	19.4692	+	[score_CL=19.4692;score_E=78.6208;score_B=96.0222;score_UC=19.4692]
12	33847417	33847418	3	6.20764	+	[score_CL=6.20764;score_E=78.2426;score_B=75.3453;score_UC=6.20764]
12	33847423	33847424	3	0.486432	+	[score_CL=0.486432;score_E=58.7619;score_B=49.263;score_UC=0.486432]
12	33847428	33847429	3	6.79016	+	[score_CL=6.79016;score_E=59.0583;score_B=60.4494;score_UC=6.79016]
12	33847429	33847430	3	0.902822	+	[score_CL=0.902822;score_E=68.5514;score_B=54.339;score_UC=0.902822]
12	33861835	33861836	3	4.66458	+	[score_CL=4.66458;score_E=70.8948;score_B=63.8827;score_UC=4.66458]
12	33861836	33861837	3	8.71879	+	[score_CL=8.71879;score_E=72.4804;score_B=69.5133;score_UC=8.71879]
12	33861837	33861838	3	6.62702	+	[score_CL=6.62702;score_E=70.1716;score_B=67.0923;score_UC=6.62702]
12	33861839	33861840	3	4.5935	+	[score_CL=4.5935;score_E=69.1238;score_B=62.0413;score_UC=4.5935]
12	33861840	33861841	3	6.73471	+	[score_CL=6.73471;score_E=86.4725;score_B=83.4905;score_UC=6.73471]
12	33861841	33861842	3	24.4759	+	[score_CL=24.4759;score_E=88.5128;score_B=112.988;score_UC=24.4759]
12	33861842	33861843	3	24.6451	+	[score_CL=24.6451;score_E=92.5844;score_B=117.229;score_UC=24.6451]
12	33861843	33861844	3	12.122	+	[score_CL=12.122;score_E=88.4;score_B=96.3555;score_UC=12.122]
12	33861844	33861845	3	7.97953	+	[score_CL=7.97953;score_E=89.6;score_B=83.8015;score_UC=7.97953]
12	33861845	33861846	3	16.2079	+	[score_CL=16.2079;score_E=89.5599;score_B=105.767;score_UC=16.2079]
12	33861846	33861847	3	33.0114	+	[score_CL=33.0114;score_E=97.635;score_B=130.646;score_UC=33.0114]
12	33861847	33861848	3	25.3635	+	[score_CL=25.3635;score_E=80.0696;score_B=105.433;score_UC=25.3635]
12	33961974	33961975	3	3.4177	+	[score_CL=3.4177;score_E=41.7639;score_B=35.1938;score_UC=3.4177]
12	33961975	33961976	3	10.0655	+	[score_CL=10.0655;score_E=38.4702;score_B=41.8923;score_UC=10.0655]
12	33961976	33961977	3	2.59132	+	[score_CL=2.59132;score_E=45.8682;score_B=34.4069;score_UC=2.59132]
12	33961977	33961978	3	2.30385	+	[score_CL=2.30385;score_E=37.186;score_B=26.6412;score_UC=2.30385]
12	35060890	35060891	3	3.74635	+	[score_CL=3.74635;score_E=34.029;score_B=30.4198;score_UC=3.74635]
12	35078988	35078989	3	7.74154	+	[score_CL=7.74154;score_E=67.593;score_B=66.5133;score_UC=7.74154]
12	35078989	35078990	3	7.69896	+	[score_CL=7.69896;score_E=87.7699;score_B=91.6835;score_UC=7.69896]
12	35078990	35078991	3	30.6528	+	[score_CL=30.6528;score_E=86.2415;score_B=116.894;score_UC=30.6528]
12	35078991	35078992	3	19.5565	+	[score_CL=19.5565;score_E=89.756;score_B=109.312;score_UC=19.5565]
12	35078992	35078993	3	11.3452	+	[score_CL=11.3452;score_E=86.2927;score_B=88.1264;score_UC=11.3452]
12	35078993	35078994	3	8.5478	+	[score_CL=8.5478;score_E=70.8406;score_B=71.0449;score_UC=8.5478]
12	35078998	35078999	3	0.18526	+	[score_CL=0.18526;score_E=74.9583;score_B=59.055;score_UC=0.18526]
12	35078999	35079000	3	11.7342	+	[score_CL=11.7342;score_E=68.1056;score_B=74.4404;score_UC=11.7342]
12	35079000	35079001	3	9.4336	+	[score_CL=9.4336;score_E=77.2283;score_B=74.4108;score_UC=9.4336]
12	35079001	35079002	3	7.78577	+	[score_CL=7.78577;score_E=81.672;score_B=75.4891;score_UC=7.78577]
12	35079002	35079003	3	14.6063	+	[score_CL=14.6063;score_E=79.3966;score_B=86.925;score_UC=14.6063]
12	35079003	35079004	3	14.3771	+	[score_CL=14.3771;score_E=78.0177;score_B=85.3167;score_UC=14.3771]
12	35079004	35079005	3	6.41745	+	[score_CL=6.41745;score_E=72.0189;score_B=67.921;score_UC=6.41745]
12	35085421	35085422	3	1.74717	+	[score_CL=1.74717;score_E=28.8074;score_B=21.1899;score_UC=1.74717]
12	35085422	35085423	3	1.67973	+	[score_CL=1.67973;score_E=28.8163;score_B=21.1349;score_UC=1.67973]
12	35086953	35086954	3	1.47183	+	[score_CL=1.47183;score_E=40.6504;score_B=29.8526;score_UC=1.47183]
12	35086954	35086955	3	1.12068	+	[score_CL=1.12068;score_E=42.7327;score_B=29.5523;score_UC=1.12068]
12	35086958	35086959	3	1.17646	+	[score_CL=1.17646;score_E=49.9303;score_B=40.3274;score_UC=1.17646]
12	35086959	35086960	3	12.2779	+	[score_CL=12.2779;score_E=39.3892;score_B=50.864;score_UC=12.2779]
12	35086966	35086967	3	1.98822	+	[score_CL=1.98822;score_E=55.7015;score_B=43.4194;score_UC=1.98822]
12	35086967	35086968	3	14.4405	+	[score_CL=14.4405;score_E=50.1781;score_B=60.7577;score_UC=14.4405]
12	35086968	35086969	3	10.3203	+	[score_CL=10.3203;score_E=51.5122;score_B=56.6087;score_UC=10.3203]
12	35086970	35086971	3	3.93102	+	[score_CL=3.93102;score_E=47.2483;score_B=38.7855;score_UC=3.93102]
12	35086971	35086972	3	7.74811	+	[score_CL=7.74811;score_E=50.8407;score_B=46.2439;score_UC=7.74811]
12	35086972	35086973	3	8.96408	+	[score_CL=8.96408;score_E=48.6505;score_B=47.3097;score_UC=8.96408]
12	35086973	35086974	3	3.03678	+	[score_CL=3.03678;score_E=56.3983;score_B=40.8927;score_UC=3.03678]
12	35086974	35086975	3	4.97245	+	[score_CL=4.97245;score_E=48.7549;score_B=39.3102;score_UC=4.97245]
12	35086975	35086976	3	6.93792	+	[score_CL=6.93792;score_E=46.7974;score_B=41.3562;score_UC=6.93792]
12	35086976	35086977	3	4.00183	+	[score_CL=4.00183;score_E=46.1354;score_B=37.8391;score_UC=4.00183]
12	35091368	35091369	3	1.20998	+	[score_CL=1.20998;score_E=21.3663;score_B=16.5008;score_UC=1.20998]
12	35091369	35091370	3	1.00177	+	[score_CL=1.00177;score_E=21.5323;score_B=16.8332;score_UC=1.00177]
12	35091372	35091373	3	1.97398	+	[score_CL=1.97398;score_E=23.2828;score_B=23.6662;score_UC=1.97398]
12	35091373	35091374	3	7.07634	+	[score_CL=7.07634;score_E=23.0006;score_B=28.6664;score_UC=7.07634]
12	35091388	35091389	3	0.840045	+	[score_CL=0.840045;score_E=15.3886;score_B=15.9575;score_UC=0.840045]
12	35091389	35091390	3	15.1139	+	[score_CL=15.8297;score_E=15.1139;score_B=30.9436;score_UC=15.1139]
12	35091390	35091391	3	15.1139	+	[score_CL=21.7692;score_E=15.1139;score_B=36.883;score_UC=15.1139]
12	35091391	35091392	3	11.5897	+	[score_CL=11.5897;score_E=15.1139;score_B=26.7036;score_UC=11.5897]
12	35091392	35091393	3	4.06003	+	[score_CL=4.06003;score_E=15.1028;score_B=19.1578;score_UC=4.06003]
12	35091393	35091394	3	4.71271	+	[score_CL=4.71271;score_E=15.1119;score_B=15.6152;score_UC=4.71271]
12	35100598	35100599	3	3.59497	+	[score_CL=3.59497;score_E=71.8104;score_B=62.6649;score_UC=3.59497]
12	35100599	35100600	3	10.9382	+	[score_CL=10.9382;score_E=83.5082;score_B=90.4333;score_UC=10.9382]
12	35100600	35100601	3	25.4113	+	[score_CL=25.4113;score_E=90.8752;score_B=116.278;score_UC=25.4113]
12	35100601	35100602	3	21.2632	+	[score_CL=21.2632;score_E=91.2191;score_B=112.479;score_UC=21.2632]
12	35100602	35100603	3	11.7674	+	[score_CL=11.7674;score_E=79.7718;score_B=89.0046;score_UC=11.7674]
12	35100604	35100605	3	1.318	+	[score_CL=1.318;score_E=72.2796;score_B=58.7685;score_UC=1.318]
12	35100605	35100606	3	6.91933	+	[score_CL=6.91933;score_E=74.1688;score_B=70.1087;score_UC=6.91933]
12	35100606	35100607	3	10.5531	+	[score_CL=10.5531;score_E=83.8007;score_B=83.3337;score_UC=10.5531]
12	35100607	35100608	3	14.6273	+	[score_CL=14.6273;score_E=80.066;score_B=87.7555;score_UC=14.6273]
12	35100608	35100609	3	6.88909	+	[score_CL=6.88909;score_E=79.3318;score_B=75.2548;score_UC=6.88909]
12	35100609	35100610	3	1.27128	+	[score_CL=1.27128;score_E=74.1441;score_B=60.5761;score_UC=1.27128]
12	35100620	35100621	3	1.27668	+	[score_CL=1.27668;score_E=85.1248;score_B=71.7091;score_UC=1.27668]
12	35100621	35100622	3	14.7781	+	[score_CL=14.7781;score_E=79.1087;score_B=90.7564;score_UC=14.7781]
12	35100622	35100623	3	10.7741	+	[score_CL=10.7741;score_E=100.606;score_B=100.591;score_UC=10.7741]
12	35100623	35100624	3	19.0057	+	[score_CL=19.0057;score_E=96.8597;score_B=113.238;score_UC=19.0057]
12	35100624	35100625	3	19.0748	+	[score_CL=19.0748;score_E=102.449;score_B=119.318;score_UC=19.0748]
12	35100625	35100626	3	16.6453	+	[score_CL=16.6453;score_E=106.555;score_B=123.2;score_UC=16.6453]
12	35100626	35100627	3	31.7326	+	[score_CL=31.7326;score_E=88.2906;score_B=120.023;score_UC=31.7326]
12	35100627	35100628	3	3.96007	+	[score_CL=3.96007;score_E=87.8176;score_B=91.4952;score_UC=3.96007]
12	35100629	35100630	3	1.99486	+	[score_CL=1.99486;score_E=77.0686;score_B=64.0617;score_UC=1.99486]
12	35100630	35100631	3	4.83302	+	[score_CL=4.83302;score_E=76.0492;score_B=67.8038;score_UC=4.83302]
12	35100631	35100632	3	4.94076	+	[score_CL=4.94076;score_E=74.0656;score_B=67.97;score_UC=4.94076]
12	35100634	35100635	3	1.91735	+	[score_CL=1.91735;score_E=89.6948;score_B=79.4261;score_UC=1.91735]
12	35100635	35100636	3	19.9012	+	[score_CL=19.9012;score_E=90.6807;score_B=110.505;score_UC=19.9012]
12	35100636	35100637	3	21.0732	+	[score_CL=21.0732;score_E=106.292;score_B=126.93;score_UC=21.0732]
12	35100637	35100638	3	19.1163	+	[score_CL=19.1163;score_E=108.188;score_B=127.304;score_UC=19.1163]
12	35100638	35100639	3	33.2236	+	[score_CL=33.2236;score_E=107.579;score_B=140.803;score_UC=33.2236]
12	35100639	35100640	3	27.5022	+	[score_CL=27.5022;score_E=104.591;score_B=132.094;score_UC=27.5022]
12	35100640	35100641	3	16.8287	+	[score_CL=16.8287;score_E=94.5477;score_B=111.348;score_UC=16.8287]
12	35100641	35100642	3	6.79298	+	[score_CL=6.79298;score_E=99.8097;score_B=91.7327;score_UC=6.79298]
12	35100642	35100643	3	14.1618	+	[score_CL=14.1618;score_E=77.938;score_B=87.4527;score_UC=14.1618]
12	35100643	35100644	3	2.65262	+	[score_CL=2.65262;score_E=93.9819;score_B=77.7084;score_UC=2.65262]
12	35100644	35100645	3	6.08957	+	[score_CL=6.08957;score_E=83.9496;score_B=77.0819;score_UC=6.08957]
12	35100645	35100646	3	12.5304	+	[score_CL=12.5304;score_E=85.1079;score_B=88.8064;score_UC=12.5304]
12	35100646	35100647	3	10.8549	+	[score_CL=10.8549;score_E=95.6024;score_B=95.5443;score_UC=10.8549]
12	35100647	35100648	3	15.0233	+	[score_CL=15.0233;score_E=99.2395;score_B=110.429;score_UC=15.0233]
12	35100648	35100649	3	23.4012	+	[score_CL=23.4012;score_E=92.5938;score_B=115.82;score_UC=23.4012]
12	35100649	35100650	3	9.80794	+	[score_CL=9.80794;score_E=86.832;score_B=94.1998;score_UC=9.80794]
12	35100651	35100652	3	10.0341	+	[score_CL=10.0341;score_E=70.9208;score_B=76.5379;score_UC=10.0341]
12	35100652	35100653	3	3.61323	+	[score_CL=3.61323;score_E=79.0469;score_B=69.9383;score_UC=3.61323]
12	35101055	35101056	3	10.3928	+	[score_CL=10.3928;score_E=26.9532;score_B=36.9876;score_UC=10.3928]
12	35101056	35101057	3	5.43348	+	[score_CL=5.43348;score_E=26.9848;score_B=32.0654;score_UC=5.43348]
12	35101059	35101060	3	3.60755	+	[score_CL=3.60755;score_E=28.0841;score_B=26.6863;score_UC=3.60755]
12	35101060	35101061	3	6.08525	+	[score_CL=6.08525;score_E=27.8972;score_B=29.1822;score_UC=6.08525]
12	35101061	35101062	3	0.208197	+	[score_CL=0.208197;score_E=29.4484;score_B=23.1857;score_UC=0.208197]
12	35101072	35101073	3	2.64466	+	[score_CL=2.64466;score_E=27.5575;score_B=24.0424;score_UC=2.64466]
12	35101073	35101074	3	4.38713	+	[score_CL=4.38713;score_E=27.1654;score_B=25.7741;score_UC=4.38713]
12	35106995	35106996	3	0.746452	+	[score_CL=0.746452;score_E=53.8177;score_B=39.3974;score_UC=0.746452]
12	35106996	35106997	3	3.92099	+	[score_CL=3.92099;score_E=48.0871;score_B=42.6661;score_UC=3.92099]
12	35106997	35106998	3	0.746452	+	[score_CL=0.746452;score_E=53.9766;score_B=39.5564;score_UC=0.746452]
12	35107004	35107005	3	0.871416	+	[score_CL=0.871416;score_E=58.6178;score_B=44.3488;score_UC=0.871416]
12	35107005	35107006	3	8.40471	+	[score_CL=8.40471;score_E=62.7722;score_B=62.0259;score_UC=8.40471]
12	35107006	35107007	3	15.5237	+	[score_CL=15.5237;score_E=54.3728;score_B=68.7322;score_UC=15.5237]
12	35144169	35144170	3	1.89361	+	[score_CL=1.89361;score_E=45.1429;score_B=32.8998;score_UC=1.89361]
12	35144170	35144171	3	3.72716	+	[score_CL=3.72716;score_E=41.1004;score_B=34.7225;score_UC=3.72716]
12	35144171	35144172	3	0.0553159	+	[score_CL=0.0553159;score_E=46.528;score_B=30.9937;score_UC=0.0553159]
12	35144181	35144182	3	4.24376	+	[score_CL=4.24376;score_E=45.9803;score_B=38.208;score_UC=4.24376]
12	35144182	35144183	3	7.11179	+	[score_CL=7.11179;score_E=41.7243;score_B=40.9782;score_UC=7.11179]
12	35144185	35144186	3	0.150848	+	[score_CL=0.150848;score_E=40.6128;score_B=27.1884;score_UC=0.150848]
12	35144186	35144187	3	0.291444	+	[score_CL=0.291444;score_E=59.8768;score_B=49.8659;score_UC=0.291444]
12	35144187	35144188	3	23.5019	+	[score_CL=23.5019;score_E=57.6273;score_B=81.1291;score_UC=23.5019]
12	35144188	35144189	3	34.5145	+	[score_CL=34.5145;score_E=58.4367;score_B=92.9512;score_UC=34.5145]
12	35144189	35144190	3	10.3371	+	[score_CL=10.3371;score_E=55.7709;score_B=66.1079;score_UC=10.3371]
12	35144196	35144197	3	3.00303	+	[score_CL=3.00303;score_E=35.5835;score_B=30.5729;score_UC=3.00303]
12	35144683	35144684	3	2.20629	+	[score_CL=2.20629;score_E=47.9116;score_B=39.5732;score_UC=2.20629]
12	35144684	35144685	3	1.16759	+	[score_CL=1.16759;score_E=54.1716;score_B=38.7677;score_UC=1.16759]
12	35144685	35144686	3	0.784671	+	[score_CL=0.784671;score_E=51.2682;score_B=37.6788;score_UC=0.784671]
12	35144697	35144698	3	9.91839	+	[score_CL=9.91839;score_E=56.2333;score_B=59.7472;score_UC=9.91839]
12	35144698	35144699	3	8.56183	+	[score_CL=8.56183;score_E=63.3786;score_B=59.2801;score_UC=8.56183]
12	35144699	35144700	3	5.70978	+	[score_CL=5.70978;score_E=56.8578;score_B=51.8739;score_UC=5.70978]
12	35144924	35144925	3	0.126794	+	[score_CL=0.126794;score_E=57.701;score_B=42.3526;score_UC=0.126794]
12	35144925	35144926	3	2.80234	+	[score_CL=2.80234;score_E=68.9306;score_B=57.4441;score_UC=2.80234]
12	35144926	35144927	3	14.5731	+	[score_CL=14.5731;score_E=70.9811;score_B=80.99;score_UC=14.5731]
12	35144927	35144928	3	16.881	+	[score_CL=16.881;score_E=69.0516;score_B=83.3287;score_UC=16.881]
12	35144928	35144929	3	3.10642	+	[score_CL=3.10642;score_E=71.5884;score_B=60.5622;score_UC=3.10642]
12	35144929	35144930	3	1.21939	+	[score_CL=1.21939;score_E=58.3876;score_B=44.9255;score_UC=1.21939]
12	35145013	35145014	3	2.42296	+	[score_CL=2.42296;score_E=70.3915;score_B=61.4815;score_UC=2.42296]
12	35145014	35145015	3	1.97115	+	[score_CL=1.97115;score_E=72.6157;score_B=61.2386;score_UC=1.97115]
12	35145026	35145027	3	1.88441	+	[score_CL=1.88441;score_E=74.8497;score_B=63.2097;score_UC=1.88441]
12	35145027	35145028	3	2.46183	+	[score_CL=2.46183;score_E=77.63;score_B=64.4475;score_UC=2.46183]
12	35145028	35145029	3	2.90893	+	[score_CL=2.90893;score_E=73.4974;score_B=64.948;score_UC=2.90893]
12	35145082	35145083	3	2.43966	+	[score_CL=2.43966;score_E=65.4691;score_B=57.5077;score_UC=2.43966]
12	35145083	35145084	3	1.37241	+	[score_CL=1.37241;score_E=69.0152;score_B=56.1074;score_UC=1.37241]
12	35145245	35145246	3	3.58825	+	[score_CL=3.58825;score_E=134.341;score_B=130.115;score_UC=3.58825]
12	35145246	35145247	3	23.5031	+	[score_CL=23.5031;score_E=138.295;score_B=161.798;score_UC=23.5031]
12	35145247	35145248	3	50.2648	+	[score_CL=50.2648;score_E=154.153;score_B=204.418;score_UC=50.2648]
12	35145248	35145249	3	23.3619	+	[score_CL=23.3619;score_E=154.534;score_B=177.896;score_UC=23.3619]
12	35145249	35145250	3	27.9421	+	[score_CL=27.9421;score_E=154.82;score_B=182.762;score_UC=27.9421]
12	35145250	35145251	3	50.263	+	[score_CL=50.263;score_E=155.127;score_B=205.389;score_UC=50.263]
12	35145251	35145252	3	79.2296	+	[score_CL=79.2296;score_E=155.4;score_B=234.63;score_UC=79.2296]
12	35145252	35145253	3	25.5107	+	[score_CL=25.5107;score_E=155.676;score_B=181.187;score_UC=25.5107]
12	35145253	35145254	3	33.7242	+	[score_CL=33.7242;score_E=155.932;score_B=189.656;score_UC=33.7242]
12	35145254	35145255	3	27.3166	+	[score_CL=27.3166;score_E=156.173;score_B=183.49;score_UC=27.3166]
12	35145255	35145256	3	25.1448	+	[score_CL=25.1448;score_E=156.32;score_B=181.465;score_UC=25.1448]
12	35145256	35145257	3	22.7775	+	[score_CL=22.7775;score_E=139.026;score_B=161.804;score_UC=22.7775]
12	35145257	35145258	3	2.84833	+	[score_CL=2.84833;score_E=137.965;score_B=131.883;score_UC=2.84833]
12	35145258	35145259	3	1.15721	+	[score_CL=1.15721;score_E=123.972;score_B=110.449;score_UC=1.15721]
12	35145268	35145269	3	4.24599	+	[score_CL=4.24599;score_E=118.775;score_B=116.271;score_UC=4.24599]
12	35145294	35145295	3	5.43191	+	[score_CL=5.43191;score_E=120.439;score_B=116.895;score_UC=5.43191]
12	35145295	35145296	3	3.0751	+	[score_CL=3.0751;score_E=124.391;score_B=114.316;score_UC=3.0751]
12	35145301	35145302	3	1.54315	+	[score_CL=1.54315;score_E=124.119;score_B=110.727;score_UC=1.54315]
12	35145302	35145303	3	4.97118	+	[score_CL=4.97118;score_E=124.107;score_B=116.064;score_UC=4.97118]
12	35145303	35145304	3	6.62876	+	[score_CL=6.62876;score_E=119.711;score_B=117.406;score_UC=6.62876]
12	35145523	35145524	3	1.55262	+	[score_CL=1.55262;score_E=103.403;score_B=90.418;score_UC=1.55262]
12	35145524	35145525	3	4.2672	+	[score_CL=4.2672;score_E=97.4052;score_B=93.2139;score_UC=4.2672]
12	35145533	35145534	3	1.59696	+	[score_CL=1.59696;score_E=106.84;score_B=93.4271;score_UC=1.59696]
12	35145534	35145535	3	6.42744	+	[score_CL=6.42744;score_E=106.341;score_B=101.13;score_UC=6.42744]
12	35145535	35145536	3	7.85441	+	[score_CL=7.85441;score_E=109.648;score_B=104.122;score_UC=7.85441]
12	35145536	35145537	3	6.60704	+	[score_CL=6.60704;score_E=112.906;score_B=104.469;score_UC=6.60704]
12	35145537	35145538	3	7.99319	+	[score_CL=7.99319;score_E=104.918;score_B=103.193;score_UC=7.99319]
12	35145538	35145539	3	1.39404	+	[score_CL=1.39404;score_E=117.062;score_B=98.3417;score_UC=1.39404]
12	35145539	35145540	3	4.76577	+	[score_CL=4.76577;score_E=112.162;score_B=103.71;score_UC=4.76577]
12	35145540	35145541	3	12.6733	+	[score_CL=12.6733;score_E=109.008;score_B=113.768;score_UC=12.6733]
12	35145541	35145542	3	7.37904	+	[score_CL=7.37904;score_E=110.404;score_B=108.127;score_UC=7.37904]
12	35145559	35145560	3	13.0576	+	[score_CL=13.0576;score_E=101.053;score_B=112.777;score_UC=13.0576]
12	35145560	35145561	3	3.19827	+	[score_CL=3.19827;score_E=113.154;score_B=103.248;score_UC=3.19827]
12	35146457	35146458	3	7.41411	+	[score_CL=7.41411;score_E=95.1821;score_B=93.7575;score_UC=7.41411]
12	35146458	35146459	3	18.2375	+	[score_CL=18.2375;score_E=105.193;score_B=121.396;score_UC=18.2375]
12	35146459	35146460	3	21.7916	+	[score_CL=21.7916;score_E=99.2422;score_B=120.963;score_UC=21.7916]
12	35146460	35146461	3	3.20588	+	[score_CL=3.20588;score_E=106.18;score_B=95.7573;score_UC=3.20588]
12	35146461	35146462	3	6.09437	+	[score_CL=6.09437;score_E=82.5076;score_B=80.5608;score_UC=6.09437]
12	35146466	35146467	3	1.39176	+	[score_CL=1.39176;score_E=82.5854;score_B=74.0396;score_UC=1.39176]
12	35146470	35146471	3	8.03541	+	[score_CL=8.03541;score_E=85.3853;score_B=89.2279;score_UC=8.03541]
12	35146471	35146472	3	0.944828	+	[score_CL=0.944828;score_E=97.9432;score_B=82.6804;score_UC=0.944828]
12	35146473	35146474	3	0.0336276	+	[score_CL=0.0336276;score_E=95.4746;score_B=77.5404;score_UC=0.0336276]
12	35146474	35146475	3	2.68941	+	[score_CL=2.68941;score_E=100.316;score_B=88.6241;score_UC=2.68941]
12	35146475	35146476	3	10.6708	+	[score_CL=10.6708;score_E=109.914;score_B=120.547;score_UC=10.6708]
12	35146476	35146477	3	32.1585	+	[score_CL=32.1585;score_E=118.312;score_B=150.471;score_UC=32.1585]
12	35146477	35146478	3	28.617	+	[score_CL=28.617;score_E=108.728;score_B=137.345;score_UC=28.617]
12	35146478	35146479	3	1.74869	+	[score_CL=1.74869;score_E=107.286;score_B=107.335;score_UC=1.74869]
12	35146488	35146489	3	1.91685	+	[score_CL=1.91685;score_E=95.8634;score_B=85.3555;score_UC=1.91685]
12	35146489	35146490	3	1.8869	+	[score_CL=1.8869;score_E=100.628;score_B=85.9439;score_UC=1.8869]
12	35146490	35146491	3	2.06839	+	[score_CL=2.06839;score_E=101.271;score_B=86.8109;score_UC=2.06839]
12	35146491	35146492	3	2.57192	+	[score_CL=2.57192;score_E=103.664;score_B=89.7259;score_UC=2.57192]
12	35146492	35146493	3	4.78371	+	[score_CL=4.78371;score_E=100.044;score_B=92.3387;score_UC=4.78371]
12	35146493	35146494	3	3.52522	+	[score_CL=3.52522;score_E=100.309;score_B=91.3009;score_UC=3.52522]
12	35146555	35146556	3	1.10744	+	[score_CL=1.10744;score_E=67.2938;score_B=58.6166;score_UC=1.10744]
12	35146559	35146560	3	22.7371	+	[score_CL=22.7371;score_E=64.804;score_B=87.541;score_UC=22.7371]
12	35146560	35146561	3	0.253708	+	[score_CL=0.253708;score_E=82.1844;score_B=75.0084;score_UC=0.253708]
12	35147417	35147418	3	8.14153	+	[score_CL=8.14153;score_E=41.5084;score_B=42.1012;score_UC=8.14153]
12	35147418	35147419	3	5.43786	+	[score_CL=5.43786;score_E=44.5878;score_B=39.3555;score_UC=5.43786]
12	35308995	35308996	3	4.63216	+	[score_CL=4.63216;score_E=40.4453;score_B=37.9179;score_UC=4.63216]
12	35308996	35308997	3	14.9101	+	[score_CL=14.9101;score_E=40.2903;score_B=55.1766;score_UC=14.9101]
12	35308997	35308998	3	16.0522	+	[score_CL=16.0522;score_E=40.2926;score_B=56.3446;score_UC=16.0522]
12	35308998	35308999	3	10.7049	+	[score_CL=10.7049;score_E=40.3101;score_B=50.1448;score_UC=10.7049]
12	35308999	35309000	3	4.54951	+	[score_CL=4.54951;score_E=40.1815;score_B=33.9766;score_UC=4.54951]
12	35309099	35309100	3	10.2763	+	[score_CL=10.2763;score_E=49.4615;score_B=53.6659;score_UC=10.2763]
12	35309100	35309101	3	9.50356	+	[score_CL=9.50356;score_E=70.5516;score_B=69.4147;score_UC=9.50356]
12	35309101	35309102	3	21.8811	+	[score_CL=21.8811;score_E=67.2633;score_B=88.5408;score_UC=21.8811]
12	35309102	35309103	3	17.8117	+	[score_CL=17.8117;score_E=76.7461;score_B=93.1154;score_UC=17.8117]
12	35309103	35309104	3	17.6184	+	[score_CL=17.6184;score_E=78.1706;score_B=95.7854;score_UC=17.6184]
12	35309104	35309105	3	30.085	+	[score_CL=30.085;score_E=76.9105;score_B=106.995;score_UC=30.085]
12	35309105	35309106	3	19.8039	+	[score_CL=19.8039;score_E=70.9515;score_B=90.7553;score_UC=19.8039]
12	35309106	35309107	3	11.6497	+	[score_CL=11.6497;score_E=73.0532;score_B=78.1238;score_UC=11.6497]
12	35309107	35309108	3	16.7086	+	[score_CL=16.7086;score_E=51.7325;score_B=67.907;score_UC=16.7086]
12	35536238	35536239	3	5.23464	+	[score_CL=5.23464;score_E=29.9534;score_B=33.9345;score_UC=5.23464]
12	35536239	35536240	3	11.9493	+	[score_CL=11.9493;score_E=29.9329;score_B=41.882;score_UC=11.9493]
12	35536240	35536241	3	16.5782	+	[score_CL=16.5782;score_E=29.9328;score_B=46.5109;score_UC=16.5782]
12	35536241	35536242	3	3.06989	+	[score_CL=3.06989;score_E=30.2231;score_B=33.2691;score_UC=3.06989]
12	35536272	35536273	3	6.54157	+	[score_CL=6.54157;score_E=30.7894;score_B=32.6914;score_UC=6.54157]
12	35536273	35536274	3	0.488258	+	[score_CL=0.488258;score_E=34.6683;score_B=26.7163;score_UC=0.488258]
12	35536280	35536281	3	4.71909	+	[score_CL=4.71909;score_E=36.0464;score_B=32.8113;score_UC=4.71909]
12	35536281	35536282	3	7.555	+	[score_CL=7.555;score_E=34.9999;score_B=35.7029;score_UC=7.555]
12	35536287	35536288	3	6.66725	+	[score_CL=6.66725;score_E=38.997;score_B=37.4518;score_UC=6.66725]
12	35536288	35536289	3	8.77174	+	[score_CL=8.77174;score_E=39.0008;score_B=39.6489;score_UC=8.77174]
12	35536289	35536290	3	2.37927	+	[score_CL=2.37927;score_E=41.9772;score_B=31.7776;score_UC=2.37927]
12	35536449	35536450	3	4.43703	+	[score_CL=4.43703;score_E=53.8174;score_B=46.409;score_UC=4.43703]
12	35536450	35536451	3	11.4128	+	[score_CL=11.4128;score_E=45.6179;score_B=53.3174;score_UC=11.4128]
12	35536472	35536473	3	1.07185	+	[score_CL=1.07185;score_E=39.1624;score_B=30.6473;score_UC=1.07185]
12	35536477	35536478	3	4.50246	+	[score_CL=4.50246;score_E=58.343;score_B=51.6909;score_UC=4.50246]
12	35536478	35536479	3	19.2789	+	[score_CL=19.2789;score_E=55.3517;score_B=74.6249;score_UC=19.2789]
12	35536479	35536480	3	18.87	+	[score_CL=18.87;score_E=55.1457;score_B=74.0083;score_UC=18.87]
12	35536632	35536633	3	0.219236	+	[score_CL=0.219236;score_E=37.5173;score_B=25.0193;score_UC=0.219236]
12	35536633	35536634	3	3.91453	+	[score_CL=3.91453;score_E=32.4389;score_B=28.7789;score_UC=3.91453]
12	35536818	35536819	3	7.74815	+	[score_CL=7.74815;score_E=84.2078;score_B=91.9562;score_UC=7.74815]
12	35536819	35536820	3	37.8172	+	[score_CL=37.8172;score_E=91.6307;score_B=129.448;score_UC=37.8172]
12	35536820	35536821	3	31.6513	+	[score_CL=31.6513;score_E=102.776;score_B=134.427;score_UC=31.6513]
12	35536821	35536822	3	35.9949	+	[score_CL=35.9949;score_E=102.441;score_B=138.436;score_UC=35.9949]
12	35536822	35536823	3	27.4772	+	[score_CL=27.4772;score_E=102.063;score_B=129.54;score_UC=27.4772]
12	35536823	35536824	3	23.7134	+	[score_CL=23.7134;score_E=101.384;score_B=125.097;score_UC=23.7134]
12	35536824	35536825	3	21.3041	+	[score_CL=21.3041;score_E=94.0974;score_B=115.384;score_UC=21.3041]
12	35536825	35536826	3	13.2169	+	[score_CL=13.2169;score_E=94.2479;score_B=101.106;score_UC=13.2169]
12	35536826	35536827	3	13.8236	+	[score_CL=13.8236;score_E=76.0727;score_B=85.4798;score_UC=13.8236]
12	35536827	35536828	3	1.72979	+	[score_CL=1.72979;score_E=77.8412;score_B=65.234;score_UC=1.72979]
12	35536830	35536831	3	8.36732	+	[score_CL=8.36732;score_E=63.2753;score_B=65.4654;score_UC=8.36732]
12	35536831	35536832	3	3.7278	+	[score_CL=3.7278;score_E=69.3302;score_B=60.4555;score_UC=3.7278]
12	35536833	35536834	3	1.73357	+	[score_CL=1.73357;score_E=75.1681;score_B=62.4595;score_UC=1.73357]
12	35536834	35536835	3	13.2664	+	[score_CL=13.2664;score_E=66.0144;score_B=74.7033;score_UC=13.2664]
12	35536835	35536836	3	6.1132	+	[score_CL=6.1132;score_E=71.7301;score_B=67.1534;score_UC=6.1132]
12	35536846	35536847	3	12.3344	+	[score_CL=12.3344;score_E=73.0261;score_B=81.7771;score_UC=12.3344]
12	35536847	35536848	3	20.275	+	[score_CL=20.275;score_E=69.1511;score_B=88.7926;score_UC=20.275]
12	35536848	35536849	3	3.98891	+	[score_CL=3.98891;score_E=71.5529;score_B=65.9257;score_UC=3.98891]
12	35537164	35537165	3	4.41674	+	[score_CL=4.41674;score_E=37.6276;score_B=38.8583;score_UC=4.41674]
12	35537165	35537166	3	13.5226	+	[score_CL=13.5226;score_E=35.9514;score_B=48.0422;score_UC=13.5226]
12	35537311	35537312	3	4.8653	+	[score_CL=4.8653;score_E=31.9759;score_B=30.8709;score_UC=4.8653]
12	35537441	35537442	3	1.45008	+	[score_CL=1.45008;score_E=99.3015;score_B=88.9395;score_UC=1.45008]
12	35537442	35537443	3	19.5932	+	[score_CL=19.5932;score_E=101.088;score_B=120.681;score_UC=19.5932]
12	35537443	35537444	3	35.4019	+	[score_CL=35.4019;score_E=118.195;score_B=153.597;score_UC=35.4019]
12	35537444	35537445	3	29.4637	+	[score_CL=29.4637;score_E=118.774;score_B=148.238;score_UC=29.4637]
12	35537445	35537446	3	29.2444	+	[score_CL=29.2444;score_E=118.822;score_B=148.066;score_UC=29.2444]
12	35537446	35537447	3	33.4975	+	[score_CL=33.4975;score_E=114.954;score_B=148.451;score_UC=33.4975]
12	35537447	35537448	3	16.6357	+	[score_CL=16.6357;score_E=112.866;score_B=129.501;score_UC=16.6357]
12	35537448	35537449	3	14.5023	+	[score_CL=14.5023;score_E=114.698;score_B=122.239;score_UC=14.5023]
12	35537449	35537450	3	19.2146	+	[score_CL=19.2146;score_E=93.6602;score_B=112.819;score_UC=19.2146]
12	35537455	35537456	3	12.5487	+	[score_CL=12.5487;score_E=98.4989;score_B=107.638;score_UC=12.5487]
12	35537456	35537457	3	19.9322	+	[score_CL=19.9322;score_E=112.01;score_B=131.922;score_UC=19.9322]
12	35537457	35537458	3	26.2286	+	[score_CL=26.2286;score_E=115.349;score_B=141.574;score_UC=26.2286]
12	35537458	35537459	3	17.7082	+	[score_CL=17.7082;score_E=118.514;score_B=136.221;score_UC=17.7082]
12	35537459	35537460	3	24.0682	+	[score_CL=24.0682;score_E=115.92;score_B=139.943;score_UC=24.0682]
12	35537460	35537461	3	20.2738	+	[score_CL=20.2738;score_E=99.8691;score_B=120.142;score_UC=20.2738]
12	35537461	35537462	3	1.89677	+	[score_CL=1.89677;score_E=97.7261;score_B=89.7641;score_UC=1.89677]
12	35537469	35537470	3	1.61544	+	[score_CL=1.61544;score_E=81.488;score_B=70.093;score_UC=1.61544]
12	35537470	35537471	3	1.77062	+	[score_CL=1.77062;score_E=86.374;score_B=71.0617;score_UC=1.77062]
12	35537471	35537472	3	2.81587	+	[score_CL=2.81587;score_E=82.2707;score_B=71.8991;score_UC=2.81587]
12	35537472	35537473	3	2.14472	+	[score_CL=2.14472;score_E=82.275;score_B=71.0002;score_UC=2.14472]
12	35537603	35537604	3	4.4962	+	[score_CL=4.4962;score_E=88.6372;score_B=86.6776;score_UC=4.4962]
12	35537615	35537616	3	15.4031	+	[score_CL=15.4031;score_E=109.241;score_B=123.35;score_UC=15.4031]
12	35537616	35537617	3	16.495	+	[score_CL=16.495;score_E=120.898;score_B=132.132;score_UC=16.495]
12	35537617	35537618	3	12.4824	+	[score_CL=12.4824;score_E=113.587;score_B=118.612;score_UC=12.4824]
12	35537618	35537619	3	3.79912	+	[score_CL=3.79912;score_E=128.391;score_B=120.443;score_UC=3.79912]
12	35537619	35537620	3	24.9452	+	[score_CL=24.9452;score_E=118.252;score_B=143.198;score_UC=24.9452]
12	35537620	35537621	3	28.5196	+	[score_CL=28.5196;score_E=126.912;score_B=155.432;score_UC=28.5196]
12	35537621	35537622	3	13.5034	+	[score_CL=13.5034;score_E=119.427;score_B=132.74;score_UC=13.5034]
12	35537622	35537623	3	5.73718	+	[score_CL=5.73718;score_E=129.29;score_B=135.03;score_UC=5.73718]
12	35537623	35537624	3	88.4787	+	[score_CL=88.4787;score_E=121.254;score_B=209.732;score_UC=88.4787]
12	35537624	35537625	3	36.8671	+	[score_CL=36.8671;score_E=134.775;score_B=171.642;score_UC=36.8671]
12	35537625	35537626	3	21.9396	+	[score_CL=21.9396;score_E=135.238;score_B=157.177;score_UC=21.9396]
12	35537626	35537627	3	26.2779	+	[score_CL=26.2779;score_E=135.421;score_B=161.699;score_UC=26.2779]
12	35537627	35537628	3	56.8749	+	[score_CL=56.8749;score_E=135.721;score_B=192.596;score_UC=56.8749]
12	35537628	35537629	3	65.2491	+	[score_CL=65.2491;score_E=122.757;score_B=188.006;score_UC=65.2491]
12	35537629	35537630	3	7.3235	+	[score_CL=7.3235;score_E=136.179;score_B=143.503;score_UC=7.3235]
12	35537630	35537631	3	27.1225	+	[score_CL=27.1225;score_E=109.365;score_B=136.485;score_UC=27.1225]
12	35537631	35537632	3	5.37963	+	[score_CL=5.37963;score_E=136.39;score_B=135.579;score_UC=5.37963]
12	35537632	35537633	3	21.1894	+	[score_CL=21.1894;score_E=116.011;score_B=136.565;score_UC=21.1894]
12	35537633	35537634	3	13.546	+	[score_CL=13.546;score_E=136.899;score_B=150.441;score_UC=13.546]
12	35537634	35537635	3	32.0066	+	[score_CL=32.0066;score_E=112.097;score_B=144.103;score_UC=32.0066]
12	35537635	35537636	3	0.650246	+	[score_CL=0.650246;score_E=117.902;score_B=118.471;score_UC=0.650246]
12	35537637	35537638	3	2.12846	+	[score_CL=2.12846;score_E=119.204;score_B=121.384;score_UC=2.12846]
12	35537638	35537639	3	34.9473	+	[score_CL=34.9473;score_E=120.994;score_B=155.941;score_UC=34.9473]
12	35537639	35537640	3	51.1299	+	[score_CL=51.1299;score_E=117.63;score_B=168.76;score_UC=51.1299]
12	35537642	35537643	3	4.64951	+	[score_CL=4.64951;score_E=99.3502;score_B=97.2669;score_UC=4.64951]
12	35537646	35537647	3	19.9734	+	[score_CL=19.9734;score_E=107.032;score_B=126.981;score_UC=19.9734]
12	35537647	35537648	3	7.50862	+	[score_CL=7.50862;score_E=118.54;score_B=118.411;score_UC=7.50862]
12	35537713	35537714	3	30.1678	+	[score_CL=30.1678;score_E=124.767;score_B=154.935;score_UC=30.1678]
12	35537714	35537715	3	13.8364	+	[score_CL=13.8364;score_E=130.348;score_B=144.184;score_UC=13.8364]
12	35537718	35537719	3	12.1658	+	[score_CL=12.1658;score_E=118.209;score_B=126.47;score_UC=12.1658]
12	35537719	35537720	3	6.36067	+	[score_CL=6.36067;score_E=124.48;score_B=120.843;score_UC=6.36067]
12	35537722	35537723	3	8.53912	+	[score_CL=8.53912;score_E=120.435;score_B=121.221;score_UC=8.53912]
12	35537723	35537724	3	7.98957	+	[score_CL=7.98957;score_E=132.396;score_B=126.644;score_UC=7.98957]
12	35537724	35537725	3	11.1915	+	[score_CL=11.1915;score_E=120.654;score_B=126.708;score_UC=11.1915]
12	35537746	35537747	3	10.4196	+	[score_CL=10.4196;score_E=112.408;score_B=120.669;score_UC=10.4196]
12	35537747	35537748	3	1.27184	+	[score_CL=1.27184;score_E=126.392;score_B=111.359;score_UC=1.27184]
12	35537748	35537749	3	0.436274	+	[score_CL=0.436274;score_E=136.004;score_B=122.422;score_UC=0.436274]
12	35537749	35537750	3	22.0651	+	[score_CL=22.0651;score_E=131.377;score_B=153.442;score_UC=22.0651]
12	35537750	35537751	3	41.3757	+	[score_CL=41.3757;score_E=149.242;score_B=190.618;score_UC=41.3757]
12	35537751	35537752	3	27.4636	+	[score_CL=27.4636;score_E=128.393;score_B=155.857;score_UC=27.4636]
12	35537758	35537759	3	37.0948	+	[score_CL=37.0948;score_E=122.28;score_B=159.375;score_UC=37.0948]
12	35537759	35537760	3	16.4062	+	[score_CL=16.4062;score_E=126.869;score_B=143.276;score_UC=16.4062]
12	35537760	35537761	3	2.20243	+	[score_CL=2.20243;score_E=123.459;score_B=112.468;score_UC=2.20243]
12	35537762	35537763	3	18.699	+	[score_CL=18.699;score_E=124.096;score_B=142.794;score_UC=18.699]
12	35537763	35537764	3	25.347	+	[score_CL=25.347;score_E=121.188;score_B=146.534;score_UC=25.347]
12	35538370	35538371	3	1.66444	+	[score_CL=1.66444;score_E=35.1373;score_B=27.6996;score_UC=1.66444]
12	35548347	35548348	3	3.65729	+	[score_CL=3.65729;score_E=32.6312;score_B=28.0921;score_UC=3.65729]
12	35548348	35548349	3	0.821973	+	[score_CL=0.821973;score_E=37.1837;score_B=25.2911;score_UC=0.821973]
12	36178251	36178252	3	0.471203	+	[score_CL=0.471203;score_E=71.1739;score_B=56.4236;score_UC=0.471203]
12	36178252	36178253	3	2.65458	+	[score_CL=2.65458;score_E=65.4696;score_B=58.6397;score_UC=2.65458]
12	36178264	36178265	3	1.72831	+	[score_CL=1.72831;score_E=64.7739;score_B=56.6957;score_UC=1.72831]
12	36178268	36178269	3	2.9832	+	[score_CL=2.9832;score_E=63.787;score_B=58.8343;score_UC=2.9832]
12	36178316	36178317	3	9.65464	+	[score_CL=9.65464;score_E=63.392;score_B=67.6463;score_UC=9.65464]
12	36178317	36178318	3	4.39196	+	[score_CL=4.39196;score_E=71.6312;score_B=62.3392;score_UC=4.39196]
12	36178318	36178319	3	1.49358	+	[score_CL=1.49358;score_E=73.738;score_B=55.4387;score_UC=1.49358]
12	36178319	36178320	3	3.25846	+	[score_CL=3.25846;score_E=60.658;score_B=54.4088;score_UC=3.25846]
12	36178384	36178385	3	16.6061	+	[score_CL=16.6061;score_E=75.7092;score_B=91.6928;score_UC=16.6061]
12	36178385	36178386	3	16.7198	+	[score_CL=16.7198;score_E=75.5612;score_B=91.7366;score_UC=16.7198]
12	36178447	36178448	3	5.03609	+	[score_CL=5.03609;score_E=78.0041;score_B=72.4695;score_UC=5.03609]
12	36178448	36178449	3	19.741	+	[score_CL=19.741;score_E=71.4329;score_B=89.7946;score_UC=19.741]
12	36178449	36178450	3	8.331	+	[score_CL=8.331;score_E=80.1442;score_B=78.2073;score_UC=8.331]
12	36178450	36178451	3	3.33113	+	[score_CL=3.33113;score_E=68.7029;score_B=58.7632;score_UC=3.33113]
12	36178514	36178515	3	0.385465	+	[score_CL=0.385465;score_E=53.652;score_B=42.9636;score_UC=0.385465]
12	36178517	36178518	3	7.7846	+	[score_CL=7.7846;score_E=52.4118;score_B=56.9635;score_UC=7.7846]
12	36197020	36197021	3	6.55212	+	[score_CL=6.55212;score_E=38.0761;score_B=38.2593;score_UC=6.55212]
12	36197021	36197022	3	1.74338	+	[score_CL=1.74338;score_E=45.691;score_B=33.5501;score_UC=1.74338]
12	36197032	36197033	3	0.330289	+	[score_CL=0.330289;score_E=36.9748;score_B=27.2279;score_UC=0.330289]
12	36197040	36197041	3	2.92858	+	[score_CL=2.92858;score_E=37.7358;score_B=32.188;score_UC=2.92858]
12	36197043	36197044	3	10.0635	+	[score_CL=10.0635;score_E=58.0851;score_B=63.0697;score_UC=10.0635]
12	36197044	36197045	3	22.0488	+	[score_CL=22.0488;score_E=62.855;score_B=84.9037;score_UC=22.0488]
12	36197045	36197046	3	24.1837	+	[score_CL=24.1837;score_E=60.5598;score_B=84.7424;score_UC=24.1837]
12	36197046	36197047	3	4.24112	+	[score_CL=4.24112;score_E=56.4576;score_B=54.9766;score_UC=4.24112]
12	36197051	36197052	3	1.58779	+	[score_CL=1.58779;score_E=45.4421;score_B=32.5251;score_UC=1.58779]
12	36197052	36197053	3	4.72273	+	[score_CL=4.72273;score_E=39.4275;score_B=35.6308;score_UC=4.72273]
12	36349251	36349252	3	0.469103	+	[score_CL=0.469103;score_E=52.4374;score_B=39.8423;score_UC=0.469103]
12	36349252	36349253	3	0.509123	+	[score_CL=0.509123;score_E=52.5105;score_B=40.0046;score_UC=0.509123]
12	36349255	36349256	3	0.826085	+	[score_CL=0.826085;score_E=59.9286;score_B=45.5893;score_UC=0.826085]
12	36349256	36349257	3	6.02155	+	[score_CL=6.02155;score_E=58.808;score_B=53.3893;score_UC=6.02155]
12	36349257	36349258	3	7.46295	+	[score_CL=7.46295;score_E=62.1561;score_B=56.0696;score_UC=7.46295]
12	36349258	36349259	3	6.15981	+	[score_CL=6.15981;score_E=72.0166;score_B=62.652;score_UC=6.15981]
12	36349259	36349260	3	13.9674	+	[score_CL=13.9674;score_E=64.1409;score_B=70.7508;score_UC=13.9674]
12	36349260	36349261	3	8.1045	+	[score_CL=8.1045;score_E=71.3851;score_B=65.9453;score_UC=8.1045]
12	36349261	36349262	3	7.41045	+	[score_CL=7.41045;score_E=63.1699;score_B=57.1598;score_UC=7.41045]
12	36349262	36349263	3	4.99447	+	[score_CL=4.99447;score_E=58.174;score_B=51.8614;score_UC=4.99447]
12	36349264	36349265	3	3.83888	+	[score_CL=3.83888;score_E=50.061;score_B=46.5637;score_UC=3.83888]
12	36349268	36349269	3	6.60481	+	[score_CL=6.60481;score_E=55.7744;score_B=52.9807;score_UC=6.60481]
12	36349269	36349270	3	6.0544	+	[score_CL=6.0544;score_E=70.2967;score_B=60.8263;score_UC=6.0544]
12	36349270	36349271	3	13.4921	+	[score_CL=13.4921;score_E=58.2322;score_B=66.4696;score_UC=13.4921]
12	36349271	36349272	3	2.81242	+	[score_CL=2.81242;score_E=65.2355;score_B=54.5994;score_UC=2.81242]
12	36477435	36477436	3	0.421366	+	[score_CL=0.421366;score_E=60.9819;score_B=50.9924;score_UC=0.421366]
12	36477438	36477439	3	1.35674	+	[score_CL=1.35674;score_E=71.7842;score_B=58.3689;score_UC=1.35674]
12	36477439	36477440	3	6.95905	+	[score_CL=6.95905;score_E=70.1215;score_B=66.2306;score_UC=6.95905]
12	36477440	36477441	3	7.25456	+	[score_CL=7.25456;score_E=68.3064;score_B=66.6247;score_UC=7.25456]
12	36477453	36477454	3	11.6315	+	[score_CL=11.6315;score_E=77.2508;score_B=84.0914;score_UC=11.6315]
12	36477454	36477455	3	14.9726	+	[score_CL=14.9726;score_E=77.2793;score_B=87.5853;score_UC=14.9726]
12	36477455	36477456	3	3.35584	+	[score_CL=3.35584;score_E=79.289;score_B=69.7869;score_UC=3.35584]
12	36477815	36477816	3	11.7786	+	[score_CL=11.7786;score_E=91.0079;score_B=97.8673;score_UC=11.7786]
12	36477816	36477817	3	12.7091	+	[score_CL=12.7091;score_E=102.445;score_B=106.093;score_UC=12.7091]
12	36477817	36477818	3	12.6036	+	[score_CL=12.6036;score_E=98.4397;score_B=101.982;score_UC=12.6036]
12	36477818	36477819	3	7.58419	+	[score_CL=7.58419;score_E=91.229;score_B=89.7355;score_UC=7.58419]
12	36477967	36477968	3	2.42975	+	[score_CL=2.42975;score_E=46.3072;score_B=40.2272;score_UC=2.42975]
12	36478294	36478295	3	0.255707	+	[score_CL=0.255707;score_E=79.2322;score_B=63.9975;score_UC=0.255707]
12	36478295	36478296	3	3.97009	+	[score_CL=3.97009;score_E=71.5289;score_B=67.6896;score_UC=3.97009]
12	36478323	36478324	3	7.07904	+	[score_CL=7.07904;score_E=85.766;score_B=83.4318;score_UC=7.07904]
12	36478324	36478325	3	17.1813	+	[score_CL=17.1813;score_E=82.785;score_B=95.6403;score_UC=17.1813]
12	36478325	36478326	3	7.57006	+	[score_CL=7.57006;score_E=85.8196;score_B=84.0555;score_UC=7.57006]
12	36478328	36478329	3	6.41946	+	[score_CL=6.41946;score_E=71.5027;score_B=69.6105;score_UC=6.41946]
12	36478329	36478330	3	3.90768	+	[score_CL=3.90768;score_E=75.405;score_B=66.9337;score_UC=3.90768]
12	36478338	36478339	3	3.00862	+	[score_CL=3.00862;score_E=68.4553;score_B=60.8962;score_UC=3.00862]
12	36478339	36478340	3	2.13323	+	[score_CL=2.13323;score_E=77.5044;score_B=61.0084;score_UC=2.13323]
12	36478340	36478341	3	3.33829	+	[score_CL=3.33829;score_E=72.9472;score_B=61.6651;score_UC=3.33829]
12	36478341	36478342	3	3.60014	+	[score_CL=3.60014;score_E=78.5607;score_B=65.4702;score_UC=3.60014]
12	36478342	36478343	3	7.26542	+	[score_CL=7.26542;score_E=79.0297;score_B=73.7106;score_UC=7.26542]
12	36478343	36478344	3	10.303	+	[score_CL=10.303;score_E=77.0112;score_B=76.9006;score_UC=10.303]
12	36478344	36478345	3	4.99555	+	[score_CL=4.99555;score_E=76.9344;score_B=69.3967;score_UC=4.99555]
12	36478345	36478346	3	0.801979	+	[score_CL=0.801979;score_E=82.5589;score_B=62.808;score_UC=0.801979]
12	36478346	36478347	3	4.76944	+	[score_CL=4.76944;score_E=66.4986;score_B=62.7394;score_UC=4.76944]
12	36478347	36478348	3	0.793917	+	[score_CL=0.793917;score_E=82.894;score_B=63.1181;score_UC=0.793917]
12	36478348	36478349	3	5.72215	+	[score_CL=5.72215;score_E=64.8946;score_B=64.2157;score_UC=5.72215]
12	36478486	36478487	3	2.44917	+	[score_CL=2.44917;score_E=105.196;score_B=94.0631;score_UC=2.44917]
12	36478487	36478488	3	3.90569	+	[score_CL=3.90569;score_E=109.227;score_B=98.1068;score_UC=3.90569]
12	36478488	36478489	3	5.85619	+	[score_CL=5.85619;score_E=103.467;score_B=100.409;score_UC=5.85619]
12	36478496	36478497	3	0.271572	+	[score_CL=0.271572;score_E=106.913;score_B=92.7635;score_UC=0.271572]
12	36478497	36478498	3	0.867837	+	[score_CL=0.867837;score_E=124.59;score_B=113.382;score_UC=0.867837]
12	36478498	36478499	3	20.9576	+	[score_CL=20.9576;score_E=112.882;score_B=133.807;score_UC=20.9576]
12	36478499	36478500	3	8.93161	+	[score_CL=8.93161;score_E=136.961;score_B=134.975;score_UC=8.93161]
12	36478500	36478501	3	14.9027	+	[score_CL=14.9027;score_E=127.226;score_B=135.289;score_UC=14.9027]
12	36478501	36478502	3	15.1147	+	[score_CL=15.1147;score_E=127.22;score_B=135.716;score_UC=15.1147]
12	36478502	36478503	3	8.94989	+	[score_CL=8.94989;score_E=135.729;score_B=131.903;score_UC=8.94989]
12	36478503	36478504	3	17.0478	+	[score_CL=17.0478;score_E=125.22;score_B=137.562;score_UC=17.0478]
12	36478504	36478505	3	12.5559	+	[score_CL=12.5559;score_E=123.6;score_B=129.715;score_UC=12.5559]
12	36478505	36478506	3	2.7451	+	[score_CL=2.7451;score_E=122.718;score_B=108.524;score_UC=2.7451]
12	36478506	36478507	3	2.44705	+	[score_CL=2.44705;score_E=108.826;score_B=98.5059;score_UC=2.44705]
12	36478532	36478533	3	6.2906	+	[score_CL=6.2906;score_E=114.085;score_B=110.31;score_UC=6.2906]
12	36478533	36478534	3	14.7159	+	[score_CL=14.7159;score_E=114.617;score_B=122.631;score_UC=14.7159]
12	36478534	36478535	3	9.79288	+	[score_CL=9.79288;score_E=112.871;score_B=115.984;score_UC=9.79288]
12	36479216	36479217	3	3.75278	+	[score_CL=3.75278;score_E=36.2258;score_B=32.8065;score_UC=3.75278]
12	36480681	36480682	3	0.427288	+	[score_CL=0.427288;score_E=45.0223;score_B=34.3763;score_UC=0.427288]
12	36480693	36480694	3	4.68802	+	[score_CL=4.68802;score_E=48.308;score_B=43.523;score_UC=4.68802]
12	36480694	36480695	3	3.09063	+	[score_CL=3.09063;score_E=57.2993;score_B=42.6517;score_UC=3.09063]
12	36480695	36480696	3	3.61558	+	[score_CL=3.61558;score_E=54.3805;score_B=42.2829;score_UC=3.61558]
12	36480696	36480697	3	4.10344	+	[score_CL=4.10344;score_E=52.1309;score_B=42.6828;score_UC=4.10344]
12	36480697	36480698	3	2.50619	+	[score_CL=2.50619;score_E=51.88;score_B=40.8322;score_UC=2.50619]
12	36510403	36510404	3	8.67921	+	[score_CL=8.67921;score_E=57.7438;score_B=64.5061;score_UC=8.67921]
12	36510404	36510405	3	26.8813	+	[score_CL=26.8813;score_E=57.363;score_B=84.2388;score_UC=26.8813]
12	36510405	36510406	3	11.8319	+	[score_CL=11.8319;score_E=70.6942;score_B=82.5214;score_UC=11.8319]
12	36510406	36510407	3	22.0536	+	[score_CL=22.0536;score_E=52.5139;score_B=74.4781;score_UC=22.0536]
12	36510407	36510408	3	3.418	+	[score_CL=3.418;score_E=56.5879;score_B=52.0374;score_UC=3.418]
12	36510469	36510470	3	2.46018	+	[score_CL=2.46018;score_E=54.023;score_B=42.6647;score_UC=2.46018]
12	36510470	36510471	3	11.1435	+	[score_CL=11.1435;score_E=54.3845;score_B=57.8189;score_UC=11.1435]
12	36510471	36510472	3	12.0179	+	[score_CL=12.0179;score_E=62.9656;score_B=65.2367;score_UC=12.0179]
12	36510472	36510473	3	12.1497	+	[score_CL=12.1497;score_E=66.7217;score_B=69.2968;score_UC=12.1497]
12	36510473	36510474	3	15.2295	+	[score_CL=15.2295;score_E=56.3152;score_B=66.0345;score_UC=15.2295]
12	36510474	36510475	3	4.79988	+	[score_CL=4.79988;score_E=55.6072;score_B=48.7011;score_UC=4.79988]
12	36599247	36599248	3	5.30628	+	[score_CL=5.30628;score_E=238.131;score_B=237.794;score_UC=5.30628]
12	36599253	36599254	3	24.9709	+	[score_CL=24.9709;score_E=246.733;score_B=271.704;score_UC=24.9709]
12	36599255	36599256	3	1.9484	+	[score_CL=1.9484;score_E=269.994;score_B=272.076;score_UC=1.9484]
12	36599256	36599257	3	47.2936	+	[score_CL=47.2936;score_E=264.373;score_B=311.667;score_UC=47.2936]
12	36599257	36599258	3	11.4716	+	[score_CL=11.4716;score_E=271.369;score_B=282.841;score_UC=11.4716]
12	36599261	36599262	3	0.869058	+	[score_CL=0.869058;score_E=277.831;score_B=278.986;score_UC=0.869058]
12	36599262	36599263	3	34.5154	+	[score_CL=34.5154;score_E=280.301;score_B=314.817;score_UC=34.5154]
12	36599263	36599264	3	125.957	+	[score_CL=125.957;score_E=279.019;score_B=404.976;score_UC=125.957]
12	36599268	36599269	3	28.1964	+	[score_CL=28.1964;score_E=286.267;score_B=314.464;score_UC=28.1964]
12	36599269	36599270	3	67.7198	+	[score_CL=67.7198;score_E=306.625;score_B=374.344;score_UC=67.7198]
12	36599270	36599271	3	35.2906	+	[score_CL=35.2906;score_E=287.23;score_B=322.521;score_UC=35.2906]
12	36599272	36599273	3	2.77837	+	[score_CL=2.77837;score_E=289.038;score_B=278.495;score_UC=2.77837]
12	36599273	36599274	3	16.3839	+	[score_CL=16.3839;score_E=274.134;score_B=290.451;score_UC=16.3839]
12	36599276	36599277	3	106.8	+	[score_CL=106.8;score_E=294.971;score_B=401.771;score_UC=106.8]
12	36599277	36599278	3	118.212	+	[score_CL=118.212;score_E=294.694;score_B=412.906;score_UC=118.212]
12	36599322	36599323	3	41.3936	+	[score_CL=41.3936;score_E=330.033;score_B=371.426;score_UC=41.3936]
12	36599323	36599324	3	127.668	+	[score_CL=127.668;score_E=329.281;score_B=456.948;score_UC=127.668]
12	36599327	36599328	3	26.9434	+	[score_CL=26.9434;score_E=332.838;score_B=359.781;score_UC=26.9434]
12	36599328	36599329	3	59.1785	+	[score_CL=59.1785;score_E=352.617;score_B=411.796;score_UC=59.1785]
12	36599329	36599330	3	102.086	+	[score_CL=102.086;score_E=353.172;score_B=455.258;score_UC=102.086]
12	36599330	36599331	3	63.4148	+	[score_CL=63.4148;score_E=333.204;score_B=396.618;score_UC=63.4148]
12	36599332	36599333	3	22.9944	+	[score_CL=22.9944;score_E=325.446;score_B=348.439;score_UC=22.9944]
12	36599333	36599334	3	10.3628	+	[score_CL=10.3628;score_E=334.832;score_B=342.891;score_UC=10.3628]
12	36599336	36599337	3	148.017	+	[score_CL=148.017;score_E=337.793;score_B=485.809;score_UC=148.017]
12	36599337	36599338	3	161.832	+	[score_CL=161.832;score_E=337.041;score_B=498.873;score_UC=161.832]
12	36599390	36599391	3	86.6222	+	[score_CL=86.6222;score_E=357.176;score_B=443.798;score_UC=86.6222]
12	36599391	36599392	3	5.0818	+	[score_CL=5.0818;score_E=378.502;score_B=383.59;score_UC=5.0818]
12	36599392	36599393	3	5.70966	+	[score_CL=5.70966;score_E=359.055;score_B=354.811;score_UC=5.70966]
12	36599436	36599437	3	21.6158	+	[score_CL=21.6158;score_E=387.858;score_B=409.474;score_UC=21.6158]
12	36599443	36599444	3	25.5411	+	[score_CL=25.5411;score_E=393.003;score_B=418.544;score_UC=25.5411]
12	36599448	36599449	3	37.8604	+	[score_CL=37.8604;score_E=417.175;score_B=455.036;score_UC=37.8604]
12	36599449	36599450	3	59.6043	+	[score_CL=59.6043;score_E=437.128;score_B=496.733;score_UC=59.6043]
12	36599450	36599451	3	78.5282	+	[score_CL=78.5282;score_E=417.337;score_B=495.865;score_UC=78.5282]
12	36599516	36599517	3	220.553	+	[score_CL=220.553;score_E=444.41;score_B=664.963;score_UC=220.553]
12	36599517	36599518	3	280.665	+	[score_CL=280.665;score_E=442.715;score_B=723.38;score_UC=280.665]
12	36599532	36599533	3	42.9309	+	[score_CL=42.9309;score_E=435.014;score_B=477.944;score_UC=42.9309]
12	36599533	36599534	3	100.008	+	[score_CL=100.008;score_E=432.953;score_B=532.961;score_UC=100.008]
12	36599538	36599539	3	13.6227	+	[score_CL=13.6227;score_E=430.214;score_B=443.837;score_UC=13.6227]
12	36599539	36599540	3	50.11	+	[score_CL=50.11;score_E=442.992;score_B=493.102;score_UC=50.11]
12	36599540	36599541	3	37.3496	+	[score_CL=37.3496;score_E=427.224;score_B=464.574;score_UC=37.3496]
12	36599593	36599594	3	56.3849	+	[score_CL=56.3849;score_E=367.732;score_B=424.117;score_UC=56.3849]
12	36599598	36599599	3	54.3331	+	[score_CL=54.3331;score_E=385.82;score_B=440.153;score_UC=54.3331]
12	36599599	36599600	3	77.339	+	[score_CL=77.339;score_E=404.585;score_B=481.924;score_UC=77.339]
12	36599600	36599601	3	42.752	+	[score_CL=42.752;score_E=383.616;score_B=426.368;score_UC=42.752]
12	36599606	36599607	3	164.106	+	[score_CL=164.106;score_E=382.421;score_B=546.526;score_UC=164.106]
12	36599607	36599608	3	224.04	+	[score_CL=224.04;score_E=380.74;score_B=604.78;score_UC=224.04]
12	36599623	36599624	3	19.5962	+	[score_CL=19.5962;score_E=356.644;score_B=376.24;score_UC=19.5962]
12	36599636	36599637	3	12.3264	+	[score_CL=12.3264;score_E=375.105;score_B=387.432;score_UC=12.3264]
12	36599637	36599638	3	40.6102	+	[score_CL=40.6102;score_E=366.834;score_B=407.444;score_UC=40.6102]
12	36599718	36599719	3	39.4219	+	[score_CL=39.4219;score_E=424.497;score_B=463.918;score_UC=39.4219]
12	36599719	36599720	3	76.5761	+	[score_CL=76.5761;score_E=431.137;score_B=507.713;score_UC=76.5761]
12	36599720	36599721	3	6.85892	+	[score_CL=6.85892;score_E=425.351;score_B=432.211;score_UC=6.85892]
12	36599726	36599727	3	128.894	+	[score_CL=128.894;score_E=432.943;score_B=561.837;score_UC=128.894]
12	36599727	36599728	3	214.175	+	[score_CL=214.175;score_E=432.661;score_B=646.835;score_UC=214.175]
12	36599743	36599744	3	55.5282	+	[score_CL=55.5282;score_E=427.631;score_B=483.159;score_UC=55.5282]
12	36599748	36599749	3	38.0444	+	[score_CL=38.0444;score_E=451.531;score_B=489.575;score_UC=38.0444]
12	36599749	36599750	3	108.658	+	[score_CL=108.658;score_E=469.268;score_B=577.926;score_UC=108.658]
12	36599750	36599751	3	18.5659	+	[score_CL=18.5659;score_E=451.411;score_B=469.977;score_UC=18.5659]
12	36599756	36599757	3	161.266	+	[score_CL=161.266;score_E=455.608;score_B=616.874;score_UC=161.266]
12	36599757	36599758	3	219.545	+	[score_CL=219.545;score_E=454.694;score_B=674.239;score_UC=219.545]
12	36599772	36599773	3	16.3146	+	[score_CL=16.3146;score_E=458.206;score_B=474.521;score_UC=16.3146]
12	36599773	36599774	3	115.243	+	[score_CL=115.243;score_E=453.849;score_B=569.092;score_UC=115.243]
12	36599779	36599780	3	85.5364	+	[score_CL=85.5364;score_E=456.892;score_B=542.428;score_UC=85.5364]
12	36599780	36599781	3	45.3508	+	[score_CL=45.3508;score_E=455.277;score_B=500.628;score_UC=45.3508]
12	36599869	36599870	3	87.4538	+	[score_CL=87.4538;score_E=413.875;score_B=501.329;score_UC=87.4538]
12	36599870	36599871	3	29.1563	+	[score_CL=29.1563;score_E=413.12;score_B=442.277;score_UC=29.1563]
12	36599898	36599899	3	29.7884	+	[score_CL=29.7884;score_E=436.872;score_B=466.66;score_UC=29.7884]
12	36599899	36599900	3	71.9673	+	[score_CL=71.9673;score_E=451.547;score_B=523.514;score_UC=71.9673]
12	36599900	36599901	3	15.09	+	[score_CL=15.09;score_E=437.346;score_B=452.436;score_UC=15.09]
12	36599906	36599907	3	130.982	+	[score_CL=130.982;score_E=443.816;score_B=574.798;score_UC=130.982]
12	36599907	36599908	3	219.082	+	[score_CL=219.082;score_E=443.349;score_B=662.431;score_UC=219.082]
12	36599923	36599924	3	68.5989	+	[score_CL=68.5989;score_E=435.512;score_B=504.111;score_UC=68.5989]
12	36599928	36599929	3	55.2448	+	[score_CL=55.2448;score_E=458.595;score_B=513.84;score_UC=55.2448]
12	36599929	36599930	3	122.458	+	[score_CL=122.458;score_E=478.263;score_B=600.721;score_UC=122.458]
12	36599930	36599931	3	33.3247	+	[score_CL=33.3247;score_E=458.162;score_B=491.487;score_UC=33.3247]
12	36599932	36599933	3	16.1909	+	[score_CL=16.1909;score_E=439.708;score_B=455.894;score_UC=16.1909]
12	36599936	36599937	3	185.468	+	[score_CL=185.468;score_E=461.461;score_B=646.93;score_UC=185.468]
12	36599937	36599938	3	244.649	+	[score_CL=244.649;score_E=460.407;score_B=705.055;score_UC=244.649]
12	36599952	36599953	3	55.5888	+	[score_CL=55.5888;score_E=462.03;score_B=517.619;score_UC=55.5888]
12	36599953	36599954	3	159.599	+	[score_CL=159.599;score_E=460.524;score_B=620.123;score_UC=159.599]
12	36599958	36599959	3	48.2521	+	[score_CL=48.2521;score_E=460.342;score_B=508.594;score_UC=48.2521]
12	36599959	36599960	3	133.077	+	[score_CL=133.077;score_E=479.182;score_B=612.259;score_UC=133.077]
12	36599960	36599961	3	96.8709	+	[score_CL=96.8709;score_E=458.248;score_B=555.119;score_UC=96.8709]
12	36599989	36599990	3	20.6277	+	[score_CL=20.6277;score_E=435.747;score_B=456.374;score_UC=20.6277]
12	36599990	36599991	3	29.438	+	[score_CL=29.438;score_E=433.035;score_B=462.473;score_UC=29.438]
12	36600043	36600044	3	44.4416	+	[score_CL=44.4416;score_E=328.607;score_B=373.048;score_UC=44.4416]
12	36600047	36600048	3	31.702	+	[score_CL=31.702;score_E=341.387;score_B=373.089;score_UC=31.702]
12	36600048	36600049	3	55.0739	+	[score_CL=55.0739;score_E=358.651;score_B=413.725;score_UC=55.0739]
12	36600049	36600050	3	68.6013	+	[score_CL=68.6013;score_E=356.683;score_B=425.285;score_UC=68.6013]
12	36600050	36600051	3	86.8277	+	[score_CL=86.8277;score_E=334.185;score_B=421.013;score_UC=86.8277]
12	36637770	36637771	3	4.21867	+	[score_CL=4.21867;score_E=25.4891;score_B=24.8475;score_UC=4.21867]
12	36637771	36637772	3	0.727399	+	[score_CL=0.727399;score_E=26.5182;score_B=21.4099;score_UC=0.727399]
12	36637778	36637779	3	2.04112	+	[score_CL=2.04112;score_E=24.9164;score_B=20.9257;score_UC=2.04112]
12	36747229	36747230	3	19.4039	+	[score_CL=19.4039;score_E=61.9398;score_B=81.3437;score_UC=19.4039]
12	36747230	36747231	3	37.0087	+	[score_CL=37.0087;score_E=71.285;score_B=108.294;score_UC=37.0087]
12	36747231	36747232	3	14.2787	+	[score_CL=14.2787;score_E=81.1119;score_B=95.3906;score_UC=14.2787]
12	36747232	36747233	3	22.7725	+	[score_CL=22.7725;score_E=75.652;score_B=98.2675;score_UC=22.7725]
12	36747233	36747234	3	20.6619	+	[score_CL=20.6619;score_E=71.7844;score_B=92.3659;score_UC=20.6619]
12	36747234	36747235	3	11.1033	+	[score_CL=11.1033;score_E=60.5147;score_B=67.9864;score_UC=11.1033]
12	36747236	36747237	3	0.752195	+	[score_CL=0.752195;score_E=51.7884;score_B=37.3241;score_UC=0.752195]
12	36747237	36747238	3	6.00775	+	[score_CL=6.00775;score_E=50.2881;score_B=44.9103;score_UC=6.00775]
12	36747238	36747239	3	7.24809	+	[score_CL=7.24809;score_E=53.2715;score_B=46.9605;score_UC=7.24809]
12	36747239	36747240	3	5.58905	+	[score_CL=5.58905;score_E=52.2983;score_B=44.2669;score_UC=5.58905]
12	36747240	36747241	3	2.90263	+	[score_CL=2.90263;score_E=49.7388;score_B=39.0707;score_UC=2.90263]
12	36816246	36816247	3	11.6394	+	[score_CL=11.6394;score_E=28.0056;score_B=39.6448;score_UC=11.6394]
12	36816247	36816248	3	28.0054	+	[score_CL=66.3405;score_E=28.0054;score_B=94.346;score_UC=28.0054]
12	36816248	36816249	3	5.25282	+	[score_CL=5.25282;score_E=28.0069;score_B=33.2599;score_UC=5.25282]
12	37884836	37884837	3	6.33351	+	[score_CL=6.33351;score_E=32.4768;score_B=34.0359;score_UC=6.33351]
12	37916745	37916746	3	0.812628	+	[score_CL=0.812628;score_E=43.7864;score_B=31.6159;score_UC=0.812628]
12	37916746	37916747	3	0.849819	+	[score_CL=0.849819;score_E=43.6965;score_B=31.552;score_UC=0.849819]
12	38514466	38514467	3	25.4259	+	[score_CL=29.2154;score_E=25.4259;score_B=54.6413;score_UC=25.4259]
12	38630833	38630834	3	2.738	+	[score_CL=2.738;score_E=121.299;score_B=115.789;score_UC=2.738]
12	38630841	38630842	3	3.43683	+	[score_CL=3.43683;score_E=146.439;score_B=136.862;score_UC=3.43683]
12	38630842	38630843	3	14.9828	+	[score_CL=14.9828;score_E=133.762;score_B=148.338;score_UC=14.9828]
12	38630874	38630875	3	12.9829	+	[score_CL=12.9829;score_E=174.607;score_B=184.178;score_UC=12.9829]
12	38630875	38630876	3	12.114	+	[score_CL=12.114;score_E=196.154;score_B=199.251;score_UC=12.114]
12	38630876	38630877	3	20.4139	+	[score_CL=20.4139;score_E=196.922;score_B=217.327;score_UC=20.4139]
12	38630877	38630878	3	26.6084	+	[score_CL=26.6084;score_E=204.631;score_B=231.239;score_UC=26.6084]
12	38630878	38630879	3	24.5707	+	[score_CL=24.5707;score_E=193.916;score_B=218.487;score_UC=24.5707]
12	38630879	38630880	3	8.66012	+	[score_CL=8.66012;score_E=186.101;score_B=192.355;score_UC=8.66012]
12	38630885	38630886	3	29.323	+	[score_CL=29.323;score_E=192.305;score_B=221.628;score_UC=29.323]
12	38630886	38630887	3	33.5207	+	[score_CL=33.5207;score_E=191.558;score_B=225.079;score_UC=33.5207]
12	38630889	38630890	3	3.61839	+	[score_CL=3.61839;score_E=174.554;score_B=170.67;score_UC=3.61839]
12	38630891	38630892	3	10.862	+	[score_CL=10.862;score_E=182.342;score_B=187.928;score_UC=10.862]
12	38630892	38630893	3	6.75604	+	[score_CL=6.75604;score_E=187.256;score_B=184.399;score_UC=6.75604]
12	38630896	38630897	3	48.7879	+	[score_CL=48.7879;score_E=198.736;score_B=247.524;score_UC=48.7879]
12	38630897	38630898	3	80.066	+	[score_CL=80.066;score_E=218.316;score_B=298.382;score_UC=80.066]
12	38630898	38630899	3	61.1107	+	[score_CL=61.1107;score_E=211.015;score_B=272.125;score_UC=61.1107]
12	38630899	38630900	3	12.8232	+	[score_CL=12.8232;score_E=219.065;score_B=231.889;score_UC=12.8232]
12	38630900	38630901	3	28.3749	+	[score_CL=28.3749;score_E=212.98;score_B=241.355;score_UC=28.3749]
12	38630901	38630902	3	26.899	+	[score_CL=26.899;score_E=217.566;score_B=244.465;score_UC=26.899]
12	38630902	38630903	3	18.5552	+	[score_CL=18.5552;score_E=219.906;score_B=238.461;score_UC=18.5552]
12	38630903	38630904	3	47.781	+	[score_CL=47.781;score_E=218.771;score_B=266.552;score_UC=47.781]
12	38630904	38630905	3	21.7399	+	[score_CL=21.7399;score_E=204.565;score_B=226.305;score_UC=21.7399]
12	38630905	38630906	3	4.80357	+	[score_CL=4.80357;score_E=199.849;score_B=196.68;score_UC=4.80357]
12	38631087	38631088	3	4.20248	+	[score_CL=4.20248;score_E=55.7156;score_B=50.3724;score_UC=4.20248]
12	38631088	38631089	3	2.44058	+	[score_CL=2.44058;score_E=59.9408;score_B=48.7064;score_UC=2.44058]
12	38631106	38631107	3	1.11638	+	[score_CL=1.11638;score_E=63.9679;score_B=49.7201;score_UC=1.11638]
12	38631107	38631108	3	6.30506	+	[score_CL=6.30506;score_E=62.4665;score_B=57.405;score_UC=6.30506]
12	38631108	38631109	3	7.57413	+	[score_CL=7.57413;score_E=65.5831;score_B=59.682;score_UC=7.57413]
12	38631109	38631110	3	6.02314	+	[score_CL=6.02314;score_E=62.2246;score_B=56.7692;score_UC=6.02314]
12	38631110	38631111	3	0.870669	+	[score_CL=0.870669;score_E=63.1522;score_B=48.889;score_UC=0.870669]
12	38631293	38631294	3	1.7648	+	[score_CL=1.7648;score_E=92.046;score_B=79.4163;score_UC=1.7648]
12	38631294	38631295	3	13.9388	+	[score_CL=13.9388;score_E=87.3017;score_B=96.9142;score_UC=13.9388]
12	38631295	38631296	3	10.2723	+	[score_CL=10.2723;score_E=89.5193;score_B=93.7044;score_UC=10.2723]
12	38631303	38631304	3	1.97182	+	[score_CL=1.97182;score_E=79.7147;score_B=72.5427;score_UC=1.97182]
12	38631345	38631346	3	14.7335	+	[score_CL=14.7335;score_E=115.703;score_B=128.713;score_UC=14.7335]
12	38631346	38631347	3	18.4573	+	[score_CL=18.4573;score_E=116.398;score_B=132.971;score_UC=18.4573]
12	38631347	38631348	3	4.03116	+	[score_CL=4.03116;score_E=116.755;score_B=109.657;score_UC=4.03116]
12	38631366	38631367	3	7.0354	+	[score_CL=7.0354;score_E=103.089;score_B=104.077;score_UC=7.0354]
12	38631367	38631368	3	2.03299	+	[score_CL=2.03299;score_E=111.295;score_B=99.127;score_UC=2.03299]
12	38631407	38631408	3	0.578811	+	[score_CL=0.578811;score_E=107.24;score_B=92.4788;score_UC=0.578811]
12	38631408	38631409	3	7.71234	+	[score_CL=7.71234;score_E=105.952;score_B=104.008;score_UC=7.71234]
12	38631409	38631410	3	10.0218	+	[score_CL=10.0218;score_E=122.729;score_B=127.373;score_UC=10.0218]
12	38631410	38631411	3	26.7939	+	[score_CL=26.7939;score_E=122.915;score_B=149.704;score_UC=26.7939]
12	38631411	38631412	3	18.9204	+	[score_CL=18.9204;score_E=114.696;score_B=133.616;score_UC=18.9204]
12	38631412	38631413	3	1.4444	+	[score_CL=1.4444;score_E=118.874;score_B=104.073;score_UC=1.4444]
12	38631413	38631414	3	2.73387	+	[score_CL=2.73387;score_E=98.8215;score_B=87.8935;score_UC=2.73387]
12	38631414	38631415	3	2.52791	+	[score_CL=2.52791;score_E=98.407;score_B=87.3089;score_UC=2.52791]
12	38631415	38631416	3	0.433941	+	[score_CL=0.433941;score_E=99.2786;score_B=84.4882;score_UC=0.433941]
12	38632458	38632459	3	2.99745	+	[score_CL=2.99745;score_E=97.2456;score_B=92.1297;score_UC=2.99745]
12	38632462	38632463	3	0.981433	+	[score_CL=0.981433;score_E=99.2965;score_B=87.4171;score_UC=0.981433]
12	38632463	38632464	3	0.847585	+	[score_CL=0.847585;score_E=108.035;score_B=90.2302;score_UC=0.847585]
12	38632464	38632465	3	4.39892	+	[score_CL=4.39892;score_E=107.242;score_B=98.4736;score_UC=4.39892]
12	38632465	38632466	3	9.22845	+	[score_CL=9.22845;score_E=106.944;score_B=105.069;score_UC=9.22845]
12	38632466	38632467	3	7.31225	+	[score_CL=7.31225;score_E=108.599;score_B=102.843;score_UC=7.31225]
12	38632467	38632468	3	4.27436	+	[score_CL=4.27436;score_E=103.566;score_B=95.5427;score_UC=4.27436]
12	38632473	38632474	3	20.4631	+	[score_CL=20.4631;score_E=113.272;score_B=133.735;score_UC=20.4631]
12	38632474	38632475	3	50.6434	+	[score_CL=50.6434;score_E=131.904;score_B=182.548;score_UC=50.6434]
12	38632475	38632476	3	36.1724	+	[score_CL=36.1724;score_E=131.819;score_B=167.992;score_UC=36.1724]
12	38632476	38632477	3	55.2675	+	[score_CL=55.2675;score_E=131.376;score_B=186.643;score_UC=55.2675]
12	38632477	38632478	3	22.7823	+	[score_CL=22.7823;score_E=110.603;score_B=133.386;score_UC=22.7823]
12	38632479	38632480	3	5.93104	+	[score_CL=5.93104;score_E=98.9107;score_B=94.4696;score_UC=5.93104]
12	38632480	38632481	3	7.80393	+	[score_CL=7.80393;score_E=96.2867;score_B=95.975;score_UC=7.80393]
12	38632502	38632503	3	17.8773	+	[score_CL=17.8773;score_E=85.5655;score_B=103.376;score_UC=17.8773]
12	38632503	38632504	3	4.62148	+	[score_CL=4.62148;score_E=99.0395;score_B=92.3796;score_UC=4.62148]
12	38632507	38632508	3	4.4739	+	[score_CL=4.4739;score_E=98.8695;score_B=93.2303;score_UC=4.4739]
12	38632508	38632509	3	20.8456	+	[score_CL=20.8456;score_E=89.1747;score_B=109.576;score_UC=20.8456]
12	38632509	38632510	3	6.64448	+	[score_CL=6.64448;score_E=96.6344;score_B=95.5804;score_UC=6.64448]
12	38632813	38632814	3	7.10943	+	[score_CL=7.10943;score_E=52.0194;score_B=55.2669;score_UC=7.10943]
12	38632875	38632876	3	8.08881	+	[score_CL=8.08881;score_E=58.0949;score_B=62.5066;score_UC=8.08881]
12	38632876	38632877	3	0.194748	+	[score_CL=0.194748;score_E=69.8112;score_B=54.4409;score_UC=0.194748]
12	38633233	38633234	3	6.25342	+	[score_CL=6.25342;score_E=65.4912;score_B=63.469;score_UC=6.25342]
12	38633234	38633235	3	3.65969	+	[score_CL=3.65969;score_E=69.7229;score_B=60.7714;score_UC=3.65969]
12	38633247	38633248	3	8.47477	+	[score_CL=8.47477;score_E=67.1039;score_B=67.8248;score_UC=8.47477]
12	38633248	38633249	3	7.30815	+	[score_CL=7.30815;score_E=79.2003;score_B=72.0867;score_UC=7.30815]
12	38633249	38633250	3	10.8756	+	[score_CL=10.8756;score_E=69.0585;score_B=72.2708;score_UC=10.8756]
12	38633250	38633251	3	2.25648	+	[score_CL=2.25648;score_E=73.2407;score_B=61.4214;score_UC=2.25648]
12	38633257	38633258	3	0.0536744	+	[score_CL=0.0536744;score_E=59.5437;score_B=47.5778;score_UC=0.0536744]
12	38633351	38633352	3	0.459396	+	[score_CL=0.459396;score_E=39.8569;score_B=28.9991;score_UC=0.459396]
12	38633801	38633802	3	0.751162	+	[score_CL=0.751162;score_E=62.9618;score_B=50.8802;score_UC=0.751162]
12	38633802	38633803	3	0.740938	+	[score_CL=0.740938;score_E=67.7176;score_B=51.4788;score_UC=0.740938]
12	38633803	38633804	3	1.10973	+	[score_CL=1.10973;score_E=63.9556;score_B=52.0665;score_UC=1.10973]
12	38633804	38633805	3	0.195957	+	[score_CL=0.195957;score_E=66.0145;score_B=51.4193;score_UC=0.195957]
12	38633836	38633837	3	1.36043	+	[score_CL=1.36043;score_E=74.6691;score_B=61.3891;score_UC=1.36043]
12	38633837	38633838	3	3.61846	+	[score_CL=3.61846;score_E=73.582;score_B=64.0632;score_UC=3.61846]
12	38633838	38633839	3	3.48533	+	[score_CL=3.48533;score_E=73.4763;score_B=63.9988;score_UC=3.48533]
12	38633839	38633840	3	0.627782	+	[score_CL=0.627782;score_E=76.9999;score_B=60.7728;score_UC=0.627782]
12	38633840	38633841	3	0.136026	+	[score_CL=0.136026;score_E=72.3536;score_B=57.8774;score_UC=0.136026]
12	38633844	38633845	3	6.80404	+	[score_CL=6.80404;score_E=68.5843;score_B=70.4558;score_UC=6.80404]
12	38634179	38634180	3	2.05914	+	[score_CL=2.05914;score_E=37.1138;score_B=30.4024;score_UC=2.05914]
12	38866330	38866331	3	0.0905577	+	[score_CL=0.0905577;score_E=45.0466;score_B=30.1406;score_UC=0.0905577]
12	38866331	38866332	3	0.0918105	+	[score_CL=0.0918105;score_E=42.7735;score_B=29.9112;score_UC=0.0918105]
12	38866867	38866868	3	4.1609	+	[score_CL=4.1609;score_E=66.3375;score_B=63.433;score_UC=4.1609]
12	38866872	38866873	3	2.96041	+	[score_CL=2.96041;score_E=83.4015;score_B=73.1364;score_UC=2.96041]
12	38866873	38866874	3	16.0346	+	[score_CL=16.0346;score_E=73.7664;score_B=86.9412;score_UC=16.0346]
12	38866874	38866875	3	5.95392	+	[score_CL=5.95392;score_E=87.4286;score_B=77.9386;score_UC=5.95392]
12	38866875	38866876	3	6.05936	+	[score_CL=6.05936;score_E=87.2982;score_B=78.0192;score_UC=6.05936]
12	38866876	38866877	3	16.2602	+	[score_CL=16.2602;score_E=78.1383;score_B=89.3736;score_UC=16.2602]
12	38866877	38866878	3	7.91527	+	[score_CL=7.91527;score_E=83.2021;score_B=79.8317;score_UC=7.91527]
12	38866878	38866879	3	2.91344	+	[score_CL=2.91344;score_E=74.1681;score_B=63.6869;score_UC=2.91344]
12	38866882	38866883	3	2.77681	+	[score_CL=2.77681;score_E=68.8909;score_B=58.3834;score_UC=2.77681]
12	38866883	38866884	3	3.56073	+	[score_CL=3.56073;score_E=71.3411;score_B=59.6067;score_UC=3.56073]
12	38866884	38866885	3	3.95507	+	[score_CL=3.95507;score_E=66.9905;score_B=59.6629;score_UC=3.95507]
12	38867639	38867640	3	3.36277	+	[score_CL=3.36277;score_E=34.2514;score_B=28.5893;score_UC=3.36277]
12	38867640	38867641	3	0.871456	+	[score_CL=0.871456;score_E=39.3923;score_B=26.1635;score_UC=0.871456]
12	38867979	38867980	3	1.79292	+	[score_CL=1.79292;score_E=53.7967;score_B=41.1275;score_UC=1.79292]
12	38867980	38867981	3	2.85455	+	[score_CL=2.85455;score_E=49.6046;score_B=42.1137;score_UC=2.85455]
12	38867982	38867983	3	1.95018	+	[score_CL=1.95018;score_E=50.8941;score_B=40.3715;score_UC=1.95018]
12	38867983	38867984	3	1.95018	+	[score_CL=1.95018;score_E=50.8232;score_B=40.3005;score_UC=1.95018]
12	38868105	38868106	3	1.68744	+	[score_CL=1.68744;score_E=72.768;score_B=60.4165;score_UC=1.68744]
12	38868106	38868107	3	2.6636	+	[score_CL=2.6636;score_E=85.5908;score_B=72.3759;score_UC=2.6636]
12	38868107	38868108	3	13.607	+	[score_CL=13.607;score_E=89.5417;score_B=98.4022;score_UC=13.607]
12	38868108	38868109	3	20.5082	+	[score_CL=20.5082;score_E=80.9482;score_B=101.435;score_UC=20.5082]
12	38868129	38868130	3	0.312246	+	[score_CL=0.312246;score_E=64.7887;score_B=55.0114;score_UC=0.312246]
12	38868560	38868561	3	0.906828	+	[score_CL=0.906828;score_E=59.2092;score_B=49.9509;score_UC=0.906828]
12	38868569	38868570	3	5.00001	+	[score_CL=5.00001;score_E=63.6567;score_B=57.8999;score_UC=5.00001]
12	38868570	38868571	3	5.00001	+	[score_CL=5.00001;score_E=63.5472;score_B=57.7904;score_UC=5.00001]
12	38868716	38868717	3	1.59751	+	[score_CL=1.59751;score_E=65.8214;score_B=52.7932;score_UC=1.59751]
12	38868717	38868718	3	10.2387	+	[score_CL=10.2387;score_E=69.3576;score_B=71.7195;score_UC=10.2387]
12	38868718	38868719	3	15.5807	+	[score_CL=15.5807;score_E=71.0385;score_B=80.4682;score_UC=15.5807]
12	38868719	38868720	3	8.69948	+	[score_CL=8.69948;score_E=86.5909;score_B=82.4387;score_UC=8.69948]
12	38868720	38868721	3	18.9575	+	[score_CL=18.9575;score_E=71.4596;score_B=87.5827;score_UC=18.9575]
12	38868721	38868722	3	10.4583	+	[score_CL=10.4583;score_E=73.9482;score_B=76.0108;score_UC=10.4583]
12	38868722	38868723	3	3.11479	+	[score_CL=3.11479;score_E=65.3406;score_B=55.2078;score_UC=3.11479]
12	38868738	38868739	3	0.913221	+	[score_CL=0.913221;score_E=60.8739;score_B=46.8068;score_UC=0.913221]
12	38868739	38868740	3	3.2884	+	[score_CL=3.2884;score_E=54.889;score_B=49.2183;score_UC=3.2884]
12	38868951	38868952	3	3.31929	+	[score_CL=3.31929;score_E=77.6809;score_B=67.9954;score_UC=3.31929]
12	38868952	38868953	3	9.12324	+	[score_CL=9.12324;score_E=72.0272;score_B=74.2644;score_UC=9.12324]
12	38868953	38868954	3	1.66686	+	[score_CL=1.66686;score_E=80.3548;score_B=67.1392;score_UC=1.66686]
12	38868963	38868964	3	1.50633	+	[score_CL=1.50633;score_E=75.5234;score_B=64.2117;score_UC=1.50633]
12	38868964	38868965	3	1.56696	+	[score_CL=1.56696;score_E=80.9291;score_B=65.3693;score_UC=1.56696]
12	38868965	38868966	3	2.25602	+	[score_CL=2.25602;score_E=75.0969;score_B=66.3939;score_UC=2.25602]
12	38868992	38868993	3	1.89498	+	[score_CL=1.89498;score_E=84.703;score_B=77.4019;score_UC=1.89498]
12	38869000	38869001	3	2.4296	+	[score_CL=2.4296;score_E=88.9707;score_B=81.3703;score_UC=2.4296]
12	38869001	38869002	3	0.776919	+	[score_CL=0.776919;score_E=94.6378;score_B=80.0565;score_UC=0.776919]
12	38869012	38869013	3	15.6228	+	[score_CL=15.6228;score_E=111.332;score_B=126.955;score_UC=15.6228]
12	38869013	38869014	3	41.7859	+	[score_CL=41.7859;score_E=127.147;score_B=168.933;score_UC=41.7859]
12	38869014	38869015	3	29.2706	+	[score_CL=29.2706;score_E=126.204;score_B=155.475;score_UC=29.2706]
12	38869015	38869016	3	15.7536	+	[score_CL=15.7536;score_E=110.959;score_B=126.712;score_UC=15.7536]
12	38869027	38869028	3	3.30164	+	[score_CL=3.30164;score_E=103.447;score_B=93.7285;score_UC=3.30164]
12	38869028	38869029	3	8.6636	+	[score_CL=8.6636;score_E=97.3563;score_B=99.0914;score_UC=8.6636]
12	38869029	38869030	3	1.15232	+	[score_CL=1.15232;score_E=105.217;score_B=91.4355;score_UC=1.15232]
12	38869413	38869414	3	0.557742	+	[score_CL=0.557742;score_E=51.4133;score_B=38.5925;score_UC=0.557742]
12	38869414	38869415	3	0.696251	+	[score_CL=0.696251;score_E=51.3937;score_B=38.7276;score_UC=0.696251]
12	38869993	38869994	3	0.993061	+	[score_CL=0.993061;score_E=49.9672;score_B=39.4649;score_UC=0.993061]
12	38870356	38870357	3	1.09606	+	[score_CL=1.09606;score_E=51.0717;score_B=39.333;score_UC=1.09606]
12	38870357	38870358	3	1.1124	+	[score_CL=1.1124;score_E=51.2377;score_B=39.5113;score_UC=1.1124]
12	38999080	38999081	3	4.35316	+	[score_CL=4.35316;score_E=60.8775;score_B=53.6762;score_UC=4.35316]
12	38999081	38999082	3	4.95137	+	[score_CL=4.95137;score_E=72.1009;score_B=61.2776;score_UC=4.95137]
12	38999082	38999083	3	11.2972	+	[score_CL=11.2972;score_E=70.0761;score_B=71.849;score_UC=11.2972]
12	38999083	38999084	3	9.8945	+	[score_CL=9.8945;score_E=67.6971;score_B=70.1101;score_UC=9.8945]
12	38999084	38999085	3	0.580412	+	[score_CL=0.580412;score_E=69.7788;score_B=55.029;score_UC=0.580412]
12	38999086	38999087	3	6.90264	+	[score_CL=6.90264;score_E=72.0963;score_B=69.5561;score_UC=6.90264]
12	38999087	38999088	3	16.1985	+	[score_CL=16.1985;score_E=80.9714;score_B=91.9017;score_UC=16.1985]
12	38999088	38999089	3	18.3812	+	[score_CL=18.3812;score_E=80.1767;score_B=95.2374;score_UC=18.3812]
12	38999089	38999090	3	8.15801	+	[score_CL=8.15801;score_E=84.5135;score_B=79.4391;score_UC=8.15801]
12	38999090	38999091	3	10.4649	+	[score_CL=10.4649;score_E=68.0832;score_B=68.9594;score_UC=10.4649]
12	38999091	38999092	3	3.93842	+	[score_CL=3.93842;score_E=78.1539;score_B=64.2875;score_UC=3.93842]
12	38999092	38999093	3	8.39545	+	[score_CL=8.39545;score_E=68.839;score_B=65.5386;score_UC=8.39545]
12	38999093	38999094	3	8.83359	+	[score_CL=8.83359;score_E=64.4085;score_B=65.7603;score_UC=8.83359]
12	38999104	38999105	3	0.569769	+	[score_CL=0.569769;score_E=64.8012;score_B=50.0373;score_UC=0.569769]
12	38999105	38999106	3	5.53278	+	[score_CL=5.53278;score_E=62.5456;score_B=56.4507;score_UC=5.53278]
12	38999106	38999107	3	6.30249	+	[score_CL=6.30249;score_E=60.2277;score_B=57.0077;score_UC=6.30249]
12	40647710	40647711	3	0.0531447	+	[score_CL=0.0531447;score_E=46.7038;score_B=31.653;score_UC=0.0531447]
12	40647711	40647712	3	1.35057	+	[score_CL=1.35057;score_E=48.6013;score_B=34.4759;score_UC=1.35057]
12	40647712	40647713	3	2.76171	+	[score_CL=2.76171;score_E=47.1602;score_B=36.3198;score_UC=2.76171]
12	40647713	40647714	3	2.58888	+	[score_CL=2.58888;score_E=47.3244;score_B=36.3867;score_UC=2.58888]
12	40647714	40647715	3	0.434207	+	[score_CL=0.434207;score_E=48.9426;score_B=34.1407;score_UC=0.434207]
12	40647804	40647805	3	0.185294	+	[score_CL=0.185294;score_E=49.6043;score_B=38.6702;score_UC=0.185294]
12	40845764	40845765	3	8.94507	+	[score_CL=8.94507;score_E=93.8913;score_B=99.2869;score_UC=8.94507]
12	40845765	40845766	3	1.26051	+	[score_CL=1.26051;score_E=108.597;score_B=91.9259;score_UC=1.26051]
12	40845766	40845767	3	1.19327	+	[score_CL=1.19327;score_E=102.798;score_B=85.9232;score_UC=1.19327]
12	40845767	40845768	3	2.7048	+	[score_CL=2.7048;score_E=94.72;score_B=87.4573;score_UC=2.7048]
12	40845771	40845772	3	4.28853	+	[score_CL=4.28853;score_E=105.202;score_B=97.3282;score_UC=4.28853]
12	40845772	40845773	3	10.2317	+	[score_CL=10.2317;score_E=104.83;score_B=105.103;score_UC=10.2317]
12	40845773	40845774	3	6.93292	+	[score_CL=6.93292;score_E=104.797;score_B=101.623;score_UC=6.93292]
12	40845779	40845780	3	0.917839	+	[score_CL=0.917839;score_E=94.0859;score_B=85.1946;score_UC=0.917839]
12	40845783	40845784	3	20.6311	+	[score_CL=20.6311;score_E=114.612;score_B=135.243;score_UC=20.6311]
12	40845784	40845785	3	46.4722	+	[score_CL=46.4722;score_E=133.366;score_B=179.838;score_UC=46.4722]
12	40845785	40845786	3	44.6655	+	[score_CL=44.6655;score_E=133.515;score_B=178.181;score_UC=44.6655]
12	40845786	40845787	3	38.3426	+	[score_CL=38.3426;score_E=116.142;score_B=154.485;score_UC=38.3426]
12	40845787	40845788	3	3.19175	+	[score_CL=3.19175;score_E=122.322;score_B=125.497;score_UC=3.19175]
12	40845788	40845789	3	7.24046	+	[score_CL=7.24046;score_E=116.095;score_B=111.451;score_UC=7.24046]
12	40845789	40845790	3	19.6001	+	[score_CL=19.6001;score_E=109.852;score_B=127.32;score_UC=19.6001]
12	40845790	40845791	3	9.25599	+	[score_CL=9.25599;score_E=121.266;score_B=118.934;score_UC=9.25599]
12	40845791	40845792	3	9.31916	+	[score_CL=9.31916;score_E=122.826;score_B=123.121;score_UC=9.31916]
12	40845792	40845793	3	23.8776	+	[score_CL=23.8776;score_E=114.871;score_B=138.636;score_UC=23.8776]
12	40845793	40845794	3	12.6557	+	[score_CL=12.6557;score_E=116.92;score_B=126.017;score_UC=12.6557]
12	40845794	40845795	3	4.98265	+	[score_CL=4.98265;score_E=112.854;score_B=101.287;score_UC=4.98265]
12	40845795	40845796	3	5.96218	+	[score_CL=5.96218;score_E=103.367;score_B=94.8147;score_UC=5.96218]
12	40845796	40845797	3	5.53018	+	[score_CL=5.53018;score_E=100.532;score_B=93.5917;score_UC=5.53018]
12	40845797	40845798	3	1.78845	+	[score_CL=1.78845;score_E=100.88;score_B=88.2649;score_UC=1.78845]
12	40845975	40845976	3	2.1342	+	[score_CL=2.1342;score_E=124.418;score_B=112.472;score_UC=2.1342]
12	40845976	40845977	3	5.544	+	[score_CL=5.544;score_E=124.011;score_B=117.127;score_UC=5.544]
12	40845977	40845978	3	5.15786	+	[score_CL=5.15786;score_E=129.092;score_B=118.373;score_UC=5.15786]
12	40845978	40845979	3	5.62558	+	[score_CL=5.62558;score_E=139.143;score_B=129.283;score_UC=5.62558]
12	40845979	40845980	3	15.973	+	[score_CL=15.973;score_E=132.255;score_B=143.033;score_UC=15.973]
12	40845980	40845981	3	9.12935	+	[score_CL=9.12935;score_E=133.836;score_B=135.77;score_UC=9.12935]
12	40845987	40845988	3	5.32386	+	[score_CL=5.32386;score_E=130.431;score_B=124.431;score_UC=5.32386]
12	40845988	40845989	3	9.66991	+	[score_CL=9.66991;score_E=145.286;score_B=144.593;score_UC=9.66991]
12	40845989	40845990	3	21.0703	+	[score_CL=21.0703;score_E=143.536;score_B=163.511;score_UC=21.0703]
12	40845990	40845991	3	13.8738	+	[score_CL=13.8738;score_E=139.444;score_B=152.157;score_UC=13.8738]
12	40845993	40845994	3	9.42783	+	[score_CL=9.42783;score_E=140.65;score_B=149.334;score_UC=9.42783]
12	40845994	40845995	3	27.337	+	[score_CL=27.337;score_E=148.953;score_B=176.288;score_UC=27.337]
12	40845995	40845996	3	19.8559	+	[score_CL=19.8559;score_E=139.275;score_B=159.13;score_UC=19.8559]
12	40845998	40845999	3	1.13177	+	[score_CL=1.13177;score_E=122.996;score_B=111.292;score_UC=1.13177]
12	40845999	40846000	3	1.15198	+	[score_CL=1.15198;score_E=122.709;score_B=111.105;score_UC=1.15198]
12	40846004	40846005	3	11.7284	+	[score_CL=11.7284;score_E=125.701;score_B=132.868;score_UC=11.7284]
12	40846005	40846006	3	7.85087	+	[score_CL=7.85087;score_E=129.647;score_B=128.604;score_UC=7.85087]
12	40846008	40846009	3	3.37559	+	[score_CL=3.37559;score_E=133.138;score_B=123.593;score_UC=3.37559]
12	40846009	40846010	3	14.9753	+	[score_CL=14.9753;score_E=126.991;score_B=137.353;score_UC=14.9753]
12	40846010	40846011	3	8.03129	+	[score_CL=8.03129;score_E=136.477;score_B=131.083;score_UC=8.03129]
12	40846011	40846012	3	6.39201	+	[score_CL=6.39201;score_E=122.757;score_B=119.232;score_UC=6.39201]
12	40846400	40846401	3	2.83524	+	[score_CL=2.83524;score_E=97.4662;score_B=86.8424;score_UC=2.83524]
12	40846401	40846402	3	7.31545	+	[score_CL=7.31545;score_E=98.5867;score_B=94.1031;score_UC=7.31545]
12	40846402	40846403	3	7.81499	+	[score_CL=7.81499;score_E=98.8376;score_B=94.823;score_UC=7.81499]
12	40846403	40846404	3	3.51071	+	[score_CL=3.51071;score_E=103.701;score_B=89.4826;score_UC=3.51071]
12	40846404	40846405	3	4.24508	+	[score_CL=4.24508;score_E=95.2949;score_B=86.0106;score_UC=4.24508]
12	40846405	40846406	3	2.82371	+	[score_CL=2.82371;score_E=99.7369;score_B=84.9244;score_UC=2.82371]
12	40846406	40846407	3	3.10811	+	[score_CL=3.10811;score_E=92.1662;score_B=83.8174;score_UC=3.10811]
12	40846415	40846416	3	10.206	+	[score_CL=10.206;score_E=108.214;score_B=113.194;score_UC=10.206]
12	40846416	40846417	3	20.952	+	[score_CL=20.952;score_E=98.3853;score_B=119.326;score_UC=20.952]
12	40846660	40846661	3	0.0816806	+	[score_CL=0.0816806;score_E=72.4388;score_B=61.9514;score_UC=0.0816806]
12	40846722	40846723	3	2.94235	+	[score_CL=2.94235;score_E=73.1425;score_B=62.8964;score_UC=2.94235]
12	40846723	40846724	3	4.68572	+	[score_CL=4.68572;score_E=71.3374;score_B=64.4959;score_UC=4.68572]
12	40846724	40846725	3	2.0465	+	[score_CL=2.0465;score_E=74.2771;score_B=61.5808;score_UC=2.0465]
12	40846728	40846729	3	2.23007	+	[score_CL=2.23007;score_E=64.9843;score_B=58.5955;score_UC=2.23007]
12	41116916	41116917	3	0.642179	+	[score_CL=0.642179;score_E=22.4562;score_B=17.0352;score_UC=0.642179]
12	41196920	41196921	3	9.49554	+	[score_CL=9.49554;score_E=47.4345;score_B=50.9295;score_UC=9.49554]
12	41196921	41196922	3	11.3955	+	[score_CL=11.3955;score_E=46.2107;score_B=52.8358;score_UC=11.3955]
12	41196932	41196933	3	0.861661	+	[score_CL=0.861661;score_E=40.211;score_B=26.3118;score_UC=0.861661]
12	41196933	41196934	3	2.55604	+	[score_CL=2.55604;score_E=36.16;score_B=27.6928;score_UC=2.55604]
12	41196934	41196935	3	0.80811	+	[score_CL=0.80811;score_E=39.5831;score_B=25.6075;score_UC=0.80811]
12	41197402	41197403	3	3.50394	+	[score_CL=3.50394;score_E=32.9996;score_B=26.6137;score_UC=3.50394]
12	41197403	41197404	3	2.93411	+	[score_CL=2.93411;score_E=34.0808;score_B=25.9382;score_UC=2.93411]
12	41255230	41255231	3	3.43068	+	[score_CL=3.43068;score_E=71.1406;score_B=61.8269;score_UC=3.43068]
12	41255231	41255232	3	5.24083	+	[score_CL=5.24083;score_E=78.1505;score_B=68.8198;score_UC=5.24083]
12	41255232	41255233	3	9.3223	+	[score_CL=9.3223;score_E=75.9058;score_B=74.0972;score_UC=9.3223]
12	41255233	41255234	3	5.70242	+	[score_CL=5.70242;score_E=90.7994;score_B=80.4516;score_UC=5.70242]
12	41255234	41255235	3	14.9587	+	[score_CL=14.9587;score_E=89.2422;score_B=97.9943;score_UC=14.9587]
12	41255235	41255236	3	17.6857	+	[score_CL=17.6857;score_E=83.5086;score_B=100.023;score_UC=17.6857]
12	41255236	41255237	3	2.05153	+	[score_CL=2.05153;score_E=93.4384;score_B=77.9025;score_UC=2.05153]
12	41255237	41255238	3	4.32964	+	[score_CL=4.32964;score_E=69.9051;score_B=65.1133;score_UC=4.32964]
12	41255244	41255245	3	2.97864	+	[score_CL=2.97864;score_E=89.2613;score_B=79.0699;score_UC=2.97864]
12	41255245	41255246	3	16.3306	+	[score_CL=16.3306;score_E=88.6916;score_B=101.999;score_UC=16.3306]
12	41255246	41255247	3	14.5835	+	[score_CL=14.5835;score_E=106.279;score_B=113.862;score_UC=14.5835]
12	41255247	41255248	3	18.6049	+	[score_CL=18.6049;score_E=107.066;score_B=125.429;score_UC=18.6049]
12	41255248	41255249	3	24.9658	+	[score_CL=24.9658;score_E=97.7952;score_B=122.738;score_UC=24.9658]
12	41255249	41255250	3	7.19338	+	[score_CL=7.19338;score_E=92.0873;score_B=95.9752;score_UC=7.19338]
12	41255407	41255408	3	3.54132	+	[score_CL=3.54132;score_E=34.8179;score_B=30.8128;score_UC=3.54132]
12	41258504	41258505	3	8.25971	+	[score_CL=8.25971;score_E=38.6382;score_B=40.799;score_UC=8.25971]
12	41258505	41258506	3	3.52609	+	[score_CL=3.52609;score_E=44.0675;score_B=36.0946;score_UC=3.52609]
12	41258508	41258509	3	1.85938	+	[score_CL=1.85938;score_E=37.2795;score_B=28.136;score_UC=1.85938]
12	41258509	41258510	3	1.17199	+	[score_CL=1.17199;score_E=40.3985;score_B=27.4714;score_UC=1.17199]
12	41258637	41258638	3	4.47288	+	[score_CL=4.47288;score_E=37.824;score_B=31.052;score_UC=4.47288]
12	41258638	41258639	3	5.09671	+	[score_CL=5.09671;score_E=48.7087;score_B=38.6611;score_UC=5.09671]
12	41258639	41258640	3	11.5916	+	[score_CL=11.5916;score_E=45.8602;score_B=48.537;score_UC=11.5916]
12	41258640	41258641	3	9.28591	+	[score_CL=9.28591;score_E=46.9564;score_B=46.1166;score_UC=9.28591]
12	41258641	41258642	3	4.94026	+	[score_CL=4.94026;score_E=41.9801;score_B=35.5151;score_UC=4.94026]
12	41278113	41278114	3	5.90557	+	[score_CL=5.90557;score_E=44.572;score_B=40.5936;score_UC=5.90557]
12	41278114	41278115	3	12.6105	+	[score_CL=12.6105;score_E=44.9185;score_B=57.4842;score_UC=12.6105]
12	41278115	41278116	3	19.6036	+	[score_CL=19.6036;score_E=44.6278;score_B=64.1971;score_UC=19.6036]
12	41278116	41278117	3	1.07085	+	[score_CL=1.07085;score_E=49.4464;score_B=41.8815;score_UC=1.07085]
12	41295802	41295803	3	0.300084	+	[score_CL=0.300084;score_E=35.2132;score_B=25.0908;score_UC=0.300084]
12	41295823	41295824	3	0.703507	+	[score_CL=0.703507;score_E=42.2634;score_B=28.2157;score_UC=0.703507]
12	41295824	41295825	3	1.87066	+	[score_CL=1.87066;score_E=40.5311;score_B=29.4341;score_UC=1.87066]
12	41295825	41295826	3	1.46291	+	[score_CL=1.46291;score_E=44.7371;score_B=29.1483;score_UC=1.46291]
12	41295826	41295827	3	1.4909	+	[score_CL=1.4909;score_E=40.1775;score_B=28.7596;score_UC=1.4909]
12	41326270	41326271	3	3.54735	+	[score_CL=3.54735;score_E=29.6738;score_B=25.1343;score_UC=3.54735]
12	41326271	41326272	3	3.43345	+	[score_CL=3.43345;score_E=29.7331;score_B=25.2008;score_UC=3.43345]
12	41831160	41831161	3	4.16643	+	[score_CL=4.16643;score_E=49.8105;score_B=42.5295;score_UC=4.16643]
12	41831161	41831162	3	4.0681	+	[score_CL=4.0681;score_E=49.9401;score_B=42.5623;score_UC=4.0681]
12	42691130	42691131	3	0.611259	+	[score_CL=0.611259;score_E=24.3684;score_B=24.5857;score_UC=0.611259]
12	42691131	42691132	3	23.9674	+	[score_CL=32.8711;score_E=23.9674;score_B=56.8385;score_UC=23.9674]
12	42691132	42691133	3	23.9674	+	[score_CL=133.026;score_E=23.9674;score_B=156.994;score_UC=23.9674]
12	42691133	42691134	3	19.2554	+	[score_CL=19.2554;score_E=23.9674;score_B=43.2229;score_UC=19.2554]
12	42867713	42867714	3	0.335057	+	[score_CL=0.335057;score_E=62.7356;score_B=47.5946;score_UC=0.335057]
12	42867714	42867715	3	11.544	+	[score_CL=11.544;score_E=68.0794;score_B=77.9382;score_UC=11.544]
12	42867715	42867716	3	24.7104	+	[score_CL=24.7104;score_E=78.3836;score_B=103.076;score_UC=24.7104]
12	42867716	42867717	3	21.2075	+	[score_CL=21.2075;score_E=74.2078;score_B=95.4085;score_UC=21.2075]
12	42867717	42867718	3	8.24725	+	[score_CL=8.24725;score_E=70.7871;score_B=68.6226;score_UC=8.24725]
12	42867718	42867719	3	4.91222	+	[score_CL=4.91222;score_E=55.9341;score_B=49.4257;score_UC=4.91222]
12	42867720	42867721	3	3.60872	+	[score_CL=3.60872;score_E=46.6797;score_B=42.9724;score_UC=3.60872]
12	42867724	42867725	3	3.60872	+	[score_CL=3.60872;score_E=46.4231;score_B=42.7158;score_UC=3.60872]
12	43095037	43095038	3	5.39212	+	[score_CL=5.39212;score_E=51.2149;score_B=47.8744;score_UC=5.39212]
12	43095038	43095039	3	18.4972	+	[score_CL=18.4972;score_E=48.2708;score_B=64.2184;score_UC=18.4972]
12	43095039	43095040	3	8.65875	+	[score_CL=8.65875;score_E=56.7318;score_B=57.097;score_UC=8.65875]
12	43095040	43095041	3	8.62918	+	[score_CL=8.62918;score_E=46.348;score_B=44.0766;score_UC=8.62918]
12	43095041	43095042	3	3.28037	+	[score_CL=3.28037;score_E=45.1767;score_B=35.419;score_UC=3.28037]
12	43095043	43095044	3	3.40916	+	[score_CL=3.40916;score_E=44.8944;score_B=35.6614;score_UC=3.40916]
12	43095044	43095045	3	8.7258	+	[score_CL=8.7258;score_E=41.1961;score_B=41.0945;score_UC=8.7258]
12	43095045	43095046	3	3.40916	+	[score_CL=3.40916;score_E=44.8452;score_B=35.6338;score_UC=3.40916]
12	44220972	44220973	3	8.65906	+	[score_CL=8.65906;score_E=49.8024;score_B=50.4197;score_UC=8.65906]
12	44220973	44220974	3	11.7558	+	[score_CL=11.7558;score_E=54.2554;score_B=56.1397;score_UC=11.7558]
12	44220974	44220975	3	7.89354	+	[score_CL=7.89354;score_E=57.5816;score_B=51.6722;score_UC=7.89354]
12	44220975	44220976	3	7.88689	+	[score_CL=7.88689;score_E=55.7914;score_B=50.0055;score_UC=7.88689]
12	44220976	44220977	3	10.0353	+	[score_CL=10.0353;score_E=45.7839;score_B=49.5697;score_UC=10.0353]
12	44220980	44220981	3	1.70707	+	[score_CL=1.70707;score_E=38.0407;score_B=30.6712;score_UC=1.70707]
12	44220983	44220984	3	13.5052	+	[score_CL=13.5052;score_E=50.4298;score_B=63.9348;score_UC=13.5052]
12	44220984	44220985	3	27.7411	+	[score_CL=27.7411;score_E=50.1666;score_B=77.9077;score_UC=27.7411]
12	44223468	44223469	3	2.8515	+	[score_CL=2.8515;score_E=55.9773;score_B=50.6188;score_UC=2.8515]
12	44223528	44223529	3	6.75646	+	[score_CL=6.75646;score_E=78.1072;score_B=75.2654;score_UC=6.75646]
12	44223529	44223530	3	15.2703	+	[score_CL=15.2703;score_E=78.4671;score_B=87.4869;score_UC=15.2703]
12	44223530	44223531	3	9.07573	+	[score_CL=9.07573;score_E=78.9379;score_B=79.7414;score_UC=9.07573]
12	44223531	44223532	3	0.561701	+	[score_CL=0.561701;score_E=79.1188;score_B=61.4354;score_UC=0.561701]
12	44223532	44223533	3	0.542703	+	[score_CL=0.542703;score_E=73.0309;score_B=55.3322;score_UC=0.542703]
12	44223533	44223534	3	2.9187	+	[score_CL=2.9187;score_E=84.2861;score_B=80.1538;score_UC=2.9187]
12	44223534	44223535	3	25.4288	+	[score_CL=25.4288;score_E=79.0929;score_B=104.52;score_UC=25.4288]
12	44223535	44223536	3	13.4551	+	[score_CL=13.4551;score_E=102.403;score_B=115.857;score_UC=13.4551]
12	44223536	44223537	3	29.8627	+	[score_CL=29.8627;score_E=96.6217;score_B=126.484;score_UC=29.8627]
12	44223537	44223538	3	28.0134	+	[score_CL=28.0134;score_E=102.377;score_B=130.39;score_UC=28.0134]
12	44223538	44223539	3	46.722	+	[score_CL=46.722;score_E=102.07;score_B=148.792;score_UC=46.722]
12	44223539	44223540	3	21.6268	+	[score_CL=21.6268;score_E=102.329;score_B=123.956;score_UC=21.6268]
12	44223540	44223541	3	27.6911	+	[score_CL=27.6911;score_E=95.881;score_B=123.572;score_UC=27.6911]
12	44223541	44223542	3	14.1908	+	[score_CL=14.1908;score_E=81.7426;score_B=95.9316;score_UC=14.1908]
12	44224303	44224304	3	10.6655	+	[score_CL=10.6655;score_E=45.3807;score_B=51.1158;score_UC=10.6655]
12	44224304	44224305	3	5.24356	+	[score_CL=5.24356;score_E=51.5375;score_B=45.7246;score_UC=5.24356]
12	44224306	44224307	3	9.33183	+	[score_CL=9.33183;score_E=54.4932;score_B=60.0196;score_UC=9.33183]
12	44224307	44224308	3	17.5485	+	[score_CL=17.5485;score_E=49.4947;score_B=66.7827;score_UC=17.5485]
12	44224310	44224311	3	5.16942	+	[score_CL=5.16942;score_E=49.9169;score_B=43.9112;score_UC=5.16942]
12	44224311	44224312	3	9.00547	+	[score_CL=9.00547;score_E=50.3737;score_B=48.263;score_UC=9.00547]
12	44224312	44224313	3	5.10543	+	[score_CL=5.10543;score_E=49.8644;score_B=43.7307;score_UC=5.10543]
12	44259322	44259323	3	1.69487	+	[score_CL=1.69487;score_E=17.4999;score_B=13.8781;score_UC=1.69487]
12	44259323	44259324	3	1.68381	+	[score_CL=1.68381;score_E=17.46;score_B=12.9263;score_UC=1.68381]
12	44271449	44271450	3	0.380104	+	[score_CL=0.380104;score_E=32.8722;score_B=22.6883;score_UC=0.380104]
12	44311785	44311786	3	5.11611	+	[score_CL=5.11611;score_E=216.647;score_B=210.546;score_UC=5.11611]
12	44311786	44311787	3	15.9374	+	[score_CL=15.9374;score_E=218.356;score_B=229.318;score_UC=15.9374]
12	44311787	44311788	3	9.19656	+	[score_CL=9.19656;score_E=224.114;score_B=226.181;score_UC=9.19656]
12	44311792	44311793	3	11.2985	+	[score_CL=11.2985;score_E=232.565;score_B=240.46;score_UC=11.2985]
12	44311793	44311794	3	3.6545	+	[score_CL=3.6545;score_E=246.875;score_B=236.84;score_UC=3.6545]
12	44311794	44311795	3	0.501486	+	[score_CL=0.501486;score_E=244.808;score_B=229.827;score_UC=0.501486]
12	44311800	44311801	3	1.55326	+	[score_CL=1.55326;score_E=278.509;score_B=280.254;score_UC=1.55326]
12	44311801	44311802	3	42.8688	+	[score_CL=42.8688;score_E=283.345;score_B=326.214;score_UC=42.8688]
12	44311802	44311803	3	29.2397	+	[score_CL=29.2397;score_E=303.743;score_B=332.983;score_UC=29.2397]
12	44311803	44311804	3	42.9915	+	[score_CL=42.9915;score_E=306.479;score_B=349.47;score_UC=42.9915]
12	44311804	44311805	3	51.2151	+	[score_CL=51.2151;score_E=309.018;score_B=360.233;score_UC=51.2151]
12	44311805	44311806	3	32.1787	+	[score_CL=32.1787;score_E=311.35;score_B=343.528;score_UC=32.1787]
12	44311806	44311807	3	46.6703	+	[score_CL=46.6703;score_E=313.462;score_B=360.132;score_UC=46.6703]
12	44311807	44311808	3	36.3461	+	[score_CL=36.3461;score_E=315.346;score_B=351.692;score_UC=36.3461]
12	44311808	44311809	3	40.1292	+	[score_CL=40.1292;score_E=316.942;score_B=357.071;score_UC=40.1292]
12	44311809	44311810	3	23.4829	+	[score_CL=23.4829;score_E=318.359;score_B=341.842;score_UC=23.4829]
12	44311810	44311811	3	29.9532	+	[score_CL=29.9532;score_E=318.664;score_B=348.617;score_UC=29.9532]
12	44311811	44311812	3	29.779	+	[score_CL=29.779;score_E=312.507;score_B=342.286;score_UC=29.779]
12	44311812	44311813	3	14.1077	+	[score_CL=14.1077;score_E=298.569;score_B=312.677;score_UC=14.1077]
12	44311820	44311821	3	0.210107	+	[score_CL=0.210107;score_E=277.244;score_B=267.307;score_UC=0.210107]
12	44311832	44311833	3	0.559138	+	[score_CL=0.559138;score_E=250.069;score_B=237.762;score_UC=0.559138]
12	44311833	44311834	3	0.547918	+	[score_CL=0.547918;score_E=246.843;score_B=234.443;score_UC=0.547918]
12	44311844	44311845	3	4.84065	+	[score_CL=4.84065;score_E=222.966;score_B=216.365;score_UC=4.84065]
12	44311845	44311846	3	16.9219	+	[score_CL=16.9219;score_E=209.281;score_B=224.739;score_UC=16.9219]
12	44311846	44311847	3	2.77876	+	[score_CL=2.77876;score_E=216.797;score_B=206.926;score_UC=2.77876]
12	44311959	44311960	3	1.57975	+	[score_CL=1.57975;score_E=97.8312;score_B=84.7123;score_UC=1.57975]
12	44311960	44311961	3	6.63436	+	[score_CL=6.63436;score_E=89.3137;score_B=89.8793;score_UC=6.63436]
12	44311964	44311965	3	3.29748	+	[score_CL=3.29748;score_E=95.1446;score_B=85.5655;score_UC=3.29748]
12	44311965	44311966	3	5.1484	+	[score_CL=5.1484;score_E=112.015;score_B=115.964;score_UC=5.1484]
12	44311966	44311967	3	33.4086	+	[score_CL=33.4086;score_E=113.703;score_B=147.111;score_UC=33.4086]
12	44311967	44311968	3	23.3799	+	[score_CL=23.3799;score_E=123.63;score_B=147.01;score_UC=23.3799]
12	44311968	44311969	3	16.2762	+	[score_CL=16.2762;score_E=116.468;score_B=131.203;score_UC=16.2762]
12	44311969	44311970	3	9.06158	+	[score_CL=9.06158;score_E=104.499;score_B=106.305;score_UC=9.06158]
12	44311972	44311973	3	13.6252	+	[score_CL=13.6252;score_E=109.474;score_B=123.099;score_UC=13.6252]
12	44311973	44311974	3	61.0308	+	[score_CL=61.0308;score_E=121.772;score_B=182.803;score_UC=61.0308]
12	44311974	44311975	3	20.513	+	[score_CL=20.513;score_E=127.941;score_B=148.454;score_UC=20.513]
12	44311975	44311976	3	22.5366	+	[score_CL=22.5366;score_E=109.147;score_B=131.68;score_UC=22.5366]
12	44311976	44311977	3	1.68898	+	[score_CL=1.68898;score_E=107.526;score_B=101.582;score_UC=1.68898]
12	44311980	44311981	3	14.8464	+	[score_CL=14.8464;score_E=104.37;score_B=117.514;score_UC=14.8464]
12	44311981	44311982	3	16.3032	+	[score_CL=16.3032;score_E=117.29;score_B=128.133;score_UC=16.3032]
12	44311982	44311983	3	14.4546	+	[score_CL=14.4546;score_E=118.621;score_B=125.81;score_UC=14.4546]
12	44311983	44311984	3	14.4569	+	[score_CL=14.4569;score_E=122.092;score_B=129.931;score_UC=14.4569]
12	44311984	44311985	3	20.5222	+	[score_CL=20.5222;score_E=118.636;score_B=137.675;score_UC=20.5222]
12	44311985	44311986	3	16.4992	+	[score_CL=16.4992;score_E=107.705;score_B=123.748;score_UC=16.4992]
12	44311986	44311987	3	0.752195	+	[score_CL=0.752195;score_E=106.488;score_B=93.7627;score_UC=0.752195]
12	44312340	44312341	3	0.277162	+	[score_CL=0.277162;score_E=79.8278;score_B=64.6249;score_UC=0.277162]
12	44312341	44312342	3	4.02319	+	[score_CL=4.02319;score_E=72.7119;score_B=68.9444;score_UC=4.02319]
12	44312352	44312353	3	0.358049	+	[score_CL=0.358049;score_E=89.9188;score_B=74.7552;score_UC=0.358049]
12	44312353	44312354	3	7.3218	+	[score_CL=7.3218;score_E=93.3945;score_B=90.7953;score_UC=7.3218]
12	44312354	44312355	3	13.8025	+	[score_CL=13.8025;score_E=98.3981;score_B=104.367;score_UC=13.8025]
12	44312355	44312356	3	11.9622	+	[score_CL=11.9622;score_E=113.975;score_B=122.172;score_UC=11.9622]
12	44312356	44312357	3	26.5837	+	[score_CL=26.5837;score_E=107.135;score_B=133.711;score_UC=26.5837]
12	44312357	44312358	3	14.9817	+	[score_CL=14.9817;score_E=104.619;score_B=119.433;score_UC=14.9817]
12	44312358	44312359	3	4.65484	+	[score_CL=4.65484;score_E=99.7634;score_B=90.3804;score_UC=4.65484]
12	44312359	44312360	3	2.23851	+	[score_CL=2.23851;score_E=89.4797;score_B=77.7931;score_UC=2.23851]
12	44312376	44312377	3	2.24898	+	[score_CL=2.24898;score_E=100.945;score_B=89.1857;score_UC=2.24898]
12	44312377	44312378	3	7.58401	+	[score_CL=7.58401;score_E=93.0804;score_B=94.9825;score_UC=7.58401]
12	44312581	44312582	3	2.08825	+	[score_CL=2.08825;score_E=45.8344;score_B=34.5473;score_UC=2.08825]
12	44312582	44312583	3	7.22302	+	[score_CL=7.22302;score_E=38.321;score_B=39.6434;score_UC=7.22302]
12	44312717	44312718	3	11.0248	+	[score_CL=11.0248;score_E=41.9756;score_B=47.7256;score_UC=11.0248]
12	44312718	44312719	3	6.01413	+	[score_CL=6.01413;score_E=45.4612;score_B=42.6616;score_UC=6.01413]
12	44312983	44312984	3	2.01414	+	[score_CL=2.01414;score_E=50.9042;score_B=41.0753;score_UC=2.01414]
12	44312984	44312985	3	1.39174	+	[score_CL=1.39174;score_E=52.6631;score_B=40.1369;score_UC=1.39174]
12	44314559	44314560	3	0.946291	+	[score_CL=0.946291;score_E=21.0307;score_B=15.573;score_UC=0.946291]
12	44314560	44314561	3	1.21064	+	[score_CL=1.21064;score_E=20.7827;score_B=14.4283;score_UC=1.21064]
12	44315644	44315645	3	3.59084	+	[score_CL=3.59084;score_E=57.928;score_B=49.6622;score_UC=3.59084]
12	44315645	44315646	3	3.78785	+	[score_CL=3.78785;score_E=60.277;score_B=50.096;score_UC=3.78785]
12	44315646	44315647	3	2.38369	+	[score_CL=2.38369;score_E=59.9166;score_B=48.5262;score_UC=2.38369]
12	44315690	44315691	3	1.44985	+	[score_CL=1.44985;score_E=49.1703;score_B=38.9305;score_UC=1.44985]
12	44315691	44315692	3	1.08966	+	[score_CL=1.08966;score_E=50.7548;score_B=38.1266;score_UC=1.08966]
12	44350350	44350351	3	0.311446	+	[score_CL=0.311446;score_E=13.6832;score_B=7.90205;score_UC=0.311446]
12	44545784	44545785	3	4.86535	+	[score_CL=4.86535;score_E=56.8251;score_B=50.2035;score_UC=4.86535]
12	44545785	44545786	3	13.4944	+	[score_CL=13.4944;score_E=58.7894;score_B=65.001;score_UC=13.4944]
12	44545786	44545787	3	11.5162	+	[score_CL=11.5162;score_E=61.0632;score_B=63.1762;score_UC=11.5162]
12	44545787	44545788	3	5.1052	+	[score_CL=5.1052;score_E=54.8781;score_B=48.734;score_UC=5.1052]
12	44545798	44545799	3	4.01613	+	[score_CL=4.01613;score_E=43.0814;score_B=39.9263;score_UC=4.01613]
12	44545800	44545801	3	2.64403	+	[score_CL=2.64403;score_E=49.7918;score_B=38.977;score_UC=2.64403]
12	44545801	44545802	3	4.37094	+	[score_CL=4.37094;score_E=45.7557;score_B=40.6975;score_UC=4.37094]
12	44545805	44545806	3	9.92658	+	[score_CL=9.92658;score_E=42.7856;score_B=51.3551;score_UC=9.92658]
12	44545813	44545814	3	9.12042	+	[score_CL=9.12042;score_E=52.7317;score_B=54.6167;score_UC=9.12042]
12	44545814	44545815	3	10.3125	+	[score_CL=10.3125;score_E=58.4794;score_B=57.5363;score_UC=10.3125]
12	44545815	44545816	3	7.01409	+	[score_CL=7.01409;score_E=52.7567;score_B=50.4295;score_UC=7.01409]
12	44545818	44545819	3	4.59579	+	[score_CL=4.59579;score_E=44.9293;score_B=40.3565;score_UC=4.59579]
12	44545819	44545820	3	2.68432	+	[score_CL=2.68432;score_E=49.1317;score_B=38.3601;score_UC=2.68432]
12	44545825	44545826	3	3.69514	+	[score_CL=3.69514;score_E=41.3887;score_B=37.8136;score_UC=3.69514]
12	44598987	44598988	3	0.455165	+	[score_CL=0.455165;score_E=216.796;score_B=206.882;score_UC=0.455165]
12	44598989	44598990	3	1.23162	+	[score_CL=1.23162;score_E=233.725;score_B=220.083;score_UC=1.23162]
12	44598990	44598991	3	9.49407	+	[score_CL=9.49407;score_E=228;score_B=230.528;score_UC=9.49407]
12	44598991	44598992	3	4.30454	+	[score_CL=4.30454;score_E=255.456;score_B=254.983;score_UC=4.30454]
12	44598992	44598993	3	31.8254	+	[score_CL=31.8254;score_E=250.754;score_B=282.58;score_UC=31.8254]
12	44598993	44598994	3	31.8046	+	[score_CL=31.8046;score_E=249.1;score_B=280.904;score_UC=31.8046]
12	44598994	44598995	3	2.01174	+	[score_CL=2.01174;score_E=250.035;score_B=251.608;score_UC=2.01174]
12	44598995	44598996	3	0.562555	+	[score_CL=0.562555;score_E=237.483;score_B=223.07;score_UC=0.562555]
12	44598997	44598998	3	15.2739	+	[score_CL=15.2739;score_E=255.306;score_B=270.58;score_UC=15.2739]
12	44598998	44598999	3	74.5397	+	[score_CL=74.5397;score_E=272.233;score_B=346.773;score_UC=74.5397]
12	44598999	44599000	3	74.7511	+	[score_CL=74.7511;score_E=277.848;score_B=352.6;score_UC=74.7511]
12	44599000	44599001	3	74.4007	+	[score_CL=74.4007;score_E=279.462;score_B=353.863;score_UC=74.4007]
12	44599001	44599002	3	28.0793	+	[score_CL=28.0793;score_E=266.278;score_B=294.358;score_UC=28.0793]
12	44599002	44599003	3	5.75434	+	[score_CL=5.75434;score_E=266.113;score_B=266.821;score_UC=5.75434]
12	44599003	44599004	3	3.89597	+	[score_CL=3.89597;score_E=251.692;score_B=243.276;score_UC=3.89597]
12	44599006	44599007	3	39.916	+	[score_CL=39.916;score_E=269.822;score_B=309.738;score_UC=39.916]
12	44599007	44599008	3	53.1833	+	[score_CL=53.1833;score_E=289.734;score_B=342.917;score_UC=53.1833]
12	44599008	44599009	3	36.0604	+	[score_CL=36.0604;score_E=291.04;score_B=327.101;score_UC=36.0604]
12	44599009	44599010	3	27.7557	+	[score_CL=27.7557;score_E=292.305;score_B=320.06;score_UC=27.7557]
12	44599010	44599011	3	36.2004	+	[score_CL=36.2004;score_E=284.297;score_B=320.497;score_UC=36.2004]
12	44599011	44599012	3	11.295	+	[score_CL=11.295;score_E=294.696;score_B=305.991;score_UC=11.295]
12	44599012	44599013	3	28.6287	+	[score_CL=28.6287;score_E=267.373;score_B=296.002;score_UC=28.6287]
12	44599043	44599044	3	0.380427	+	[score_CL=0.380427;score_E=265.469;score_B=254.715;score_UC=0.380427]
12	44599064	44599065	3	13.3939	+	[score_CL=13.3939;score_E=264.7;score_B=276.346;score_UC=13.3939]
12	44599065	44599066	3	21.654	+	[score_CL=21.654;score_E=256.629;score_B=278.278;score_UC=21.654]
12	44599069	44599070	3	11.3642	+	[score_CL=11.3642;score_E=252.921;score_B=259.283;score_UC=11.3642]
12	44599070	44599071	3	14.6896	+	[score_CL=14.6896;score_E=268.847;score_B=283.536;score_UC=14.6896]
12	44599071	44599072	3	48.8927	+	[score_CL=48.8927;score_E=250.405;score_B=299.298;score_UC=48.8927]
12	44599094	44599095	3	3.95113	+	[score_CL=3.95113;score_E=206.645;score_B=203.424;score_UC=3.95113]
12	44599101	44599102	3	8.88411	+	[score_CL=8.88411;score_E=204.98;score_B=206.573;score_UC=8.88411]
12	44599102	44599103	3	6.8175	+	[score_CL=6.8175;score_E=206.045;score_B=203.344;score_UC=6.8175]
12	44599262	44599263	3	0.409353	+	[score_CL=0.409353;score_E=63.3824;score_B=51.7417;score_UC=0.409353]
12	44599263	44599264	3	0.112561	+	[score_CL=0.112561;score_E=64.6174;score_B=50.8288;score_UC=0.112561]
12	44599374	44599375	3	8.75233	+	[score_CL=8.75233;score_E=43.6839;score_B=47.1739;score_UC=8.75233]
12	44599375	44599376	3	3.03452	+	[score_CL=3.03452;score_E=53.994;score_B=41.5379;score_UC=3.03452]
12	44599376	44599377	3	1.7994	+	[score_CL=1.7994;score_E=48.1984;score_B=34.5931;score_UC=1.7994]
12	44599377	44599378	3	0.592469	+	[score_CL=0.592469;score_E=61.4373;score_B=41.7877;score_UC=0.592469]
12	44599378	44599379	3	10.5569	+	[score_CL=10.5569;score_E=60.4676;score_B=64.3801;score_UC=10.5569]
12	44599379	44599380	3	18.9336	+	[score_CL=18.9336;score_E=65.7985;score_B=81.8483;score_UC=18.9336]
12	44599380	44599381	3	14.5338	+	[score_CL=14.5338;score_E=65.6845;score_B=73.8086;score_UC=14.5338]
12	44599381	44599382	3	6.55974	+	[score_CL=6.55974;score_E=64.4244;score_B=55.8148;score_UC=6.55974]
12	44599382	44599383	3	8.58364	+	[score_CL=8.58364;score_E=50.8852;score_B=48.6034;score_UC=8.58364]
12	44599383	44599384	3	3.44871	+	[score_CL=3.44871;score_E=51.4764;score_B=42.0482;score_UC=3.44871]
12	44599425	44599426	3	1.48741	+	[score_CL=1.48741;score_E=44.2736;score_B=31.9252;score_UC=1.48741]
12	44599426	44599427	3	2.09341	+	[score_CL=2.09341;score_E=42.1775;score_B=32.4095;score_UC=2.09341]
12	44599428	44599429	3	0.424364	+	[score_CL=0.424364;score_E=40.2191;score_B=29.1582;score_UC=0.424364]
12	44600066	44600067	3	0.484598	+	[score_CL=0.484598;score_E=194.703;score_B=179.789;score_UC=0.484598]
12	44600067	44600068	3	8.23913	+	[score_CL=8.23913;score_E=203.466;score_B=203.685;score_UC=8.23913]
12	44600068	44600069	3	21.1005	+	[score_CL=21.1005;score_E=199.374;score_B=219.459;score_UC=21.1005]
12	44600069	44600070	3	8.36867	+	[score_CL=8.36867;score_E=215.042;score_B=212.07;score_UC=8.36867]
12	44600070	44600071	3	12.8133	+	[score_CL=12.8133;score_E=212.272;score_B=223.556;score_UC=12.8133]
12	44600071	44600072	3	28.1457	+	[score_CL=28.1457;score_E=196.501;score_B=224.647;score_UC=28.1457]
12	44600084	44600085	3	3.62215	+	[score_CL=3.62215;score_E=183.79;score_B=180.095;score_UC=3.62215]
12	44600086	44600087	3	17.5244	+	[score_CL=17.5244;score_E=192.499;score_B=209.753;score_UC=17.5244]
12	44600087	44600088	3	9.20818	+	[score_CL=9.20818;score_E=200.357;score_B=202.581;score_UC=9.20818]
12	44600091	44600092	3	10.5546	+	[score_CL=10.5546;score_E=202.164;score_B=212.677;score_UC=10.5546]
12	44600092	44600093	3	29.6514	+	[score_CL=29.6514;score_E=210.564;score_B=240.215;score_UC=29.6514]
12	44600093	44600094	3	19.2278	+	[score_CL=19.2278;score_E=214.061;score_B=233.289;score_UC=19.2278]
12	44600094	44600095	3	14.3146	+	[score_CL=14.3146;score_E=219.059;score_B=233.372;score_UC=14.3146]
12	44600095	44600096	3	33.7858	+	[score_CL=33.7858;score_E=195.747;score_B=229.533;score_UC=33.7858]
12	44600096	44600097	3	1.83984	+	[score_CL=1.83984;score_E=218.612;score_B=220.586;score_UC=1.83984]
12	44600097	44600098	3	23.3326	+	[score_CL=23.3326;score_E=200.763;score_B=224.096;score_UC=23.3326]
12	44600098	44600099	3	26.7203	+	[score_CL=26.7203;score_E=217.213;score_B=243.933;score_UC=26.7203]
12	44600099	44600100	3	22.5055	+	[score_CL=22.5055;score_E=216.685;score_B=239.191;score_UC=22.5055]
12	44600100	44600101	3	55.708	+	[score_CL=55.708;score_E=215.948;score_B=271.656;score_UC=55.708]
12	44600101	44600102	3	70.4596	+	[score_CL=70.4596;score_E=215.255;score_B=285.714;score_UC=70.4596]
12	44600102	44600103	3	30.8061	+	[score_CL=30.8061;score_E=210.265;score_B=241.072;score_UC=30.8061]
12	44600103	44600104	3	16.3123	+	[score_CL=16.3123;score_E=213.566;score_B=229.878;score_UC=16.3123]
12	44600104	44600105	3	22.4986	+	[score_CL=22.4986;score_E=197.406;score_B=219.548;score_UC=22.4986]
12	44600105	44600106	3	8.00895	+	[score_CL=8.00895;score_E=202.165;score_B=199.796;score_UC=8.00895]
12	44600106	44600107	3	10.6095	+	[score_CL=10.6095;score_E=181.419;score_B=184.397;score_UC=10.6095]
12	44600107	44600108	3	1.82773	+	[score_CL=1.82773;score_E=192.508;score_B=174.623;score_UC=1.82773]
12	44600108	44600109	3	4.51049	+	[score_CL=4.51049;score_E=189.839;score_B=180.594;score_UC=4.51049]
12	44600109	44600110	3	17.0483	+	[score_CL=17.0483;score_E=180.171;score_B=193.877;score_UC=17.0483]
12	44600110	44600111	3	6.97606	+	[score_CL=6.97606;score_E=184.992;score_B=182.533;score_UC=6.97606]
12	44600287	44600288	3	1.41203	+	[score_CL=1.41203;score_E=38.5842;score_B=30.6265;score_UC=1.41203]
12	44600424	44600425	3	1.0584	+	[score_CL=1.0584;score_E=29.6658;score_B=21.0114;score_UC=1.0584]
12	44600425	44600426	3	2.06062	+	[score_CL=2.06062;score_E=28.2754;score_B=21.9724;score_UC=2.06062]
12	44600739	44600740	3	3.75267	+	[score_CL=3.75267;score_E=66.4333;score_B=57.7578;score_UC=3.75267]
12	44600740	44600741	3	5.48637	+	[score_CL=5.48637;score_E=64.5316;score_B=59.6137;score_UC=5.48637]
12	44600741	44600742	3	0.862706	+	[score_CL=0.862706;score_E=72.3778;score_B=54.9936;score_UC=0.862706]
12	44600742	44600743	3	0.864385	+	[score_CL=0.864385;score_E=74.445;score_B=57.062;score_UC=0.864385]
12	44600743	44600744	3	7.46171	+	[score_CL=7.46171;score_E=72.3603;score_B=69.7175;score_UC=7.46171]
12	44600744	44600745	3	11.3588	+	[score_CL=11.3588;score_E=75.8152;score_B=76.9187;score_UC=11.3588]
12	44600745	44600746	3	8.60294	+	[score_CL=8.60294;score_E=76.6526;score_B=72.7647;score_UC=8.60294]
12	44600746	44600747	3	5.41149	+	[score_CL=5.41149;score_E=70.5443;score_B=63.662;score_UC=5.41149]
12	44600747	44600748	3	1.07472	+	[score_CL=1.07472;score_E=88.8009;score_B=69.8828;score_UC=1.07472]
12	44600748	44600749	3	15.7439	+	[score_CL=15.7439;score_E=81.6144;score_B=96.3731;score_UC=15.7439]
12	44600749	44600750	3	21.7122	+	[score_CL=21.7122;score_E=87.1592;score_B=108.164;score_UC=21.7122]
12	44600750	44600751	3	11.4142	+	[score_CL=11.4142;score_E=94.6352;score_B=98.2664;score_UC=11.4142]
12	44600751	44600752	3	15.4311	+	[score_CL=15.4311;score_E=83.0466;score_B=92.138;score_UC=15.4311]
12	44600752	44600753	3	11.5427	+	[score_CL=11.5427;score_E=88.9744;score_B=90.3093;score_UC=11.5427]
12	44600753	44600754	3	13.455	+	[score_CL=13.455;score_E=92.1805;score_B=104.537;score_UC=13.455]
12	44600754	44600755	3	28.144	+	[score_CL=28.144;score_E=93.7597;score_B=121.903;score_UC=28.144]
12	44600755	44600756	3	21.4492	+	[score_CL=21.4492;score_E=85.3424;score_B=106.792;score_UC=21.4492]
12	44600756	44600757	3	6.00414	+	[score_CL=6.00414;score_E=79.2565;score_B=77.6337;score_UC=6.00414]
12	44600769	44600770	3	14.4665	+	[score_CL=14.4665;score_E=79.7519;score_B=94.2185;score_UC=14.4665]
12	44600770	44600771	3	46.8097	+	[score_CL=46.8097;score_E=94.0756;score_B=140.885;score_UC=46.8097]
12	44600771	44600772	3	30.2084	+	[score_CL=30.2084;score_E=92.599;score_B=122.807;score_UC=30.2084]
12	44600772	44600773	3	14.4102	+	[score_CL=14.4102;score_E=78.0557;score_B=92.4658;score_UC=14.4102]
12	44600780	44600781	3	6.00531	+	[score_CL=6.00531;score_E=67.8583;score_B=63.5001;score_UC=6.00531]
12	44600781	44600782	3	9.90632	+	[score_CL=9.90632;score_E=63.3209;score_B=67.2026;score_UC=9.90632]
12	44600991	44600992	3	3.56481	+	[score_CL=3.56481;score_E=49.5721;score_B=40.3619;score_UC=3.56481]
12	44600992	44600993	3	10.3063	+	[score_CL=10.3063;score_E=51.5111;score_B=52.3213;score_UC=10.3063]
12	44600993	44600994	3	10.5737	+	[score_CL=10.5737;score_E=57.9898;score_B=57.3875;score_UC=10.5737]
12	44600994	44600995	3	10.3095	+	[score_CL=10.3095;score_E=54.7438;score_B=53.8298;score_UC=10.3095]
12	44600995	44600996	3	6.76572	+	[score_CL=6.76572;score_E=47.9519;score_B=45.128;score_UC=6.76572]
12	44601145	44601146	3	15.914	+	[score_CL=15.914;score_E=72.6043;score_B=88.512;score_UC=15.914]
12	44601146	44601147	3	26.2541	+	[score_CL=26.2541;score_E=88.4173;score_B=114.671;score_UC=26.2541]
12	44601147	44601148	3	39.9302	+	[score_CL=39.9302;score_E=91.9016;score_B=131.832;score_UC=39.9302]
12	44601148	44601149	3	44.8644	+	[score_CL=44.8644;score_E=92.0368;score_B=136.901;score_UC=44.8644]
12	44601149	44601150	3	67.8522	+	[score_CL=67.8522;score_E=92.1652;score_B=160.017;score_UC=67.8522]
12	44601150	44601151	3	61.9166	+	[score_CL=61.9166;score_E=92.2873;score_B=154.204;score_UC=61.9166]
12	44601151	44601152	3	92.4035	+	[score_CL=101.119;score_E=92.4035;score_B=193.523;score_UC=92.4035]
12	44601152	44601153	3	40.6478	+	[score_CL=40.6478;score_E=83.7071;score_B=124.355;score_UC=40.6478]
12	44601153	44601154	3	11.7156	+	[score_CL=11.7156;score_E=75.5121;score_B=87.2277;score_UC=11.7156]
12	44601154	44601155	3	3.38341	+	[score_CL=3.38341;score_E=87.3196;score_B=82.3506;score_UC=3.38341]
12	44601155	44601156	3	28.4033	+	[score_CL=28.4033;score_E=72.2377;score_B=100.641;score_UC=28.4033]
12	44601156	44601157	3	15.7701	+	[score_CL=15.7701;score_E=88.1676;score_B=103.897;score_UC=15.7701]
12	44601157	44601158	3	15.8105	+	[score_CL=15.8105;score_E=72.4343;score_B=84.3586;score_UC=15.8105]
12	44601158	44601159	3	3.44384	+	[score_CL=3.44384;score_E=81.8104;score_B=67.1909;score_UC=3.44384]
12	44601159	44601160	3	8.81011	+	[score_CL=8.81011;score_E=62.0181;score_B=60.7384;score_UC=8.81011]
12	44601160	44601161	3	5.16375	+	[score_CL=5.16375;score_E=69.6063;score_B=58.4506;score_UC=5.16375]
12	44601161	44601162	3	5.89464	+	[score_CL=5.89464;score_E=59.1792;score_B=55.009;score_UC=5.89464]
12	44601381	44601382	3	0.341198	+	[score_CL=0.341198;score_E=48.2277;score_B=33.1035;score_UC=0.341198]
12	44601382	44601383	3	7.7137	+	[score_CL=7.7137;score_E=43.3249;score_B=41.8578;score_UC=7.7137]
12	44601383	44601384	3	6.28058	+	[score_CL=6.28058;score_E=45.0939;score_B=40.5379;score_UC=6.28058]
12	44601384	44601385	3	0.337818	+	[score_CL=0.337818;score_E=47.1509;score_B=32.0079;score_UC=0.337818]
12	44601400	44601401	3	0.210886	+	[score_CL=0.210886;score_E=50.6906;score_B=35.5111;score_UC=0.210886]
12	44601401	44601402	3	8.36796	+	[score_CL=8.36796;score_E=41.2996;score_B=43.7938;score_UC=8.36796]
12	44601402	44601403	3	2.45732	+	[score_CL=2.45732;score_E=49.2877;score_B=37.9578;score_UC=2.45732]
12	44601413	44601414	3	1.22259	+	[score_CL=1.22259;score_E=38.7058;score_B=30.4585;score_UC=1.22259]
12	44601649	44601650	3	1.08849	+	[score_CL=1.08849;score_E=19.6792;score_B=15.9073;score_UC=1.08849]
12	44601651	44601652	3	4.41843	+	[score_CL=4.41843;score_E=22.0393;score_B=25.7143;score_UC=4.41843]
12	44601652	44601653	3	7.36979	+	[score_CL=7.36979;score_E=22.023;score_B=28.6086;score_UC=7.36979]
12	44602070	44602071	3	1.96559	+	[score_CL=1.96559;score_E=24.5475;score_B=20.6023;score_UC=1.96559]
12	44602118	44602119	3	15.7726	+	[score_CL=15.7726;score_E=44.1284;score_B=59.9009;score_UC=15.7726]
12	44602119	44602120	3	31.7853	+	[score_CL=31.7853;score_E=44.185;score_B=75.9703;score_UC=31.7853]
12	44602120	44602121	3	14.9265	+	[score_CL=14.9265;score_E=47.4627;score_B=62.3892;score_UC=14.9265]
12	44602121	44602122	3	36.0645	+	[score_CL=36.0645;score_E=47.4685;score_B=83.533;score_UC=36.0645]
12	44602122	44602123	3	25.3988	+	[score_CL=25.3988;score_E=47.4689;score_B=72.8677;score_UC=25.3988]
12	44602123	44602124	3	14.9909	+	[score_CL=14.9909;score_E=47.4755;score_B=62.4664;score_UC=14.9909]
12	44602124	44602125	3	21.1915	+	[score_CL=21.1915;score_E=47.0839;score_B=68.2714;score_UC=21.1915]
12	44602125	44602126	3	9.83282	+	[score_CL=9.83282;score_E=47.0242;score_B=53.3347;score_UC=9.83282]
12	44602126	44602127	3	5.24945	+	[score_CL=5.24945;score_E=38.8061;score_B=32.931;score_UC=5.24945]
12	44602323	44602324	3	2.26583	+	[score_CL=2.26583;score_E=35.5148;score_B=36.7275;score_UC=2.26583]
12	44602324	44602325	3	21.2484	+	[score_CL=21.2484;score_E=34.3622;score_B=55.6105;score_UC=21.2484]
12	44602325	44602326	3	10.6103	+	[score_CL=10.6103;score_E=34.3682;score_B=44.9783;score_UC=10.6103]
12	44602326	44602327	3	4.4361	+	[score_CL=4.4361;score_E=34.5292;score_B=32.9458;score_UC=4.4361]
12	44602560	44602561	3	1.04271	+	[score_CL=1.04271;score_E=40.4409;score_B=29.6376;score_UC=1.04271]
12	44602561	44602562	3	0.724581	+	[score_CL=0.724581;score_E=42.4118;score_B=29.3407;score_UC=0.724581]
12	44602564	44602565	3	0.982822	+	[score_CL=0.982822;score_E=38.3257;score_B=29.536;score_UC=0.982822]
12	44603257	44603258	3	0.589884	+	[score_CL=0.589884;score_E=48.1402;score_B=33.4092;score_UC=0.589884]
12	44603258	44603259	3	5.63338	+	[score_CL=5.63338;score_E=46.1411;score_B=40.2339;score_UC=5.63338]
12	44603259	44603260	3	6.36057	+	[score_CL=6.36057;score_E=44.2138;score_B=41.072;score_UC=6.36057]
12	44603270	44603271	3	10.9558	+	[score_CL=10.9558;score_E=59.3312;score_B=65.6629;score_UC=10.9558]
12	44603271	44603272	3	20.7071	+	[score_CL=20.7071;score_E=70.8916;score_B=91.5942;score_UC=20.7071]
12	44603272	44603273	3	26.9042	+	[score_CL=26.9042;score_E=77.1544;score_B=104.059;score_UC=26.9042]
12	44603273	44603274	3	21.8862	+	[score_CL=21.8862;score_E=63.8156;score_B=85.7017;score_UC=21.8862]
12	44603274	44603275	3	4.96843	+	[score_CL=4.96843;score_E=59.0821;score_B=56.0797;score_UC=4.96843]
12	44603342	44603343	3	4.01432	+	[score_CL=4.01432;score_E=39.5903;score_B=36.411;score_UC=4.01432]
12	44603346	44603347	3	4.9925	+	[score_CL=4.9925;score_E=48.5538;score_B=42.1787;score_UC=4.9925]
12	44603347	44603348	3	8.47767	+	[score_CL=8.47767;score_E=44.3026;score_B=45.6201;score_UC=8.47767]
12	44604049	44604050	3	1.30689	+	[score_CL=1.30689;score_E=34.527;score_B=24.7414;score_UC=1.30689]
12	44604050	44604051	3	3.8049	+	[score_CL=3.8049;score_E=31.4566;score_B=27.2893;score_UC=3.8049]
12	44604113	44604114	3	10.0915	+	[score_CL=10.0915;score_E=31.5671;score_B=40.6016;score_UC=10.0915]
12	44604171	44604172	3	7.15452	+	[score_CL=7.15452;score_E=38.719;score_B=37.2136;score_UC=7.15452]
12	44604172	44604173	3	8.00016	+	[score_CL=8.00016;score_E=45.8071;score_B=42.7923;score_UC=8.00016]
12	44604173	44604174	3	10.1106	+	[score_CL=10.1106;score_E=47.965;score_B=48.1766;score_UC=10.1106]
12	44604174	44604175	3	10.6759	+	[score_CL=10.6759;score_E=45.3044;score_B=46.3289;score_UC=10.6759]
12	44604175	44604176	3	4.36341	+	[score_CL=4.36341;score_E=50.438;score_B=39.3059;score_UC=4.36341]
12	44604176	44604177	3	8.13017	+	[score_CL=8.13017;score_E=37.9872;score_B=36.4933;score_UC=8.13017]
12	44604177	44604178	3	2.84187	+	[score_CL=2.84187;score_E=39.7886;score_B=30.8413;score_UC=2.84187]
12	44604448	44604449	3	4.0425	+	[score_CL=4.0425;score_E=70.7964;score_B=64.7696;score_UC=4.0425]
12	44604449	44604450	3	2.54242	+	[score_CL=2.54242;score_E=74.6374;score_B=63.6121;score_UC=2.54242]
12	44604610	44604611	3	0.900696	+	[score_CL=0.900696;score_E=71.345;score_B=60.3498;score_UC=0.900696]
12	44604611	44604612	3	0.547409	+	[score_CL=0.547409;score_E=73.4761;score_B=60.0914;score_UC=0.547409]
12	44604619	44604620	3	10.5449	+	[score_CL=10.5449;score_E=73.762;score_B=80.091;score_UC=10.5449]
12	44604620	44604621	3	3.98994	+	[score_CL=3.98994;score_E=81.9493;score_B=73.5855;score_UC=3.98994]
12	44604632	44604633	3	1.70076	+	[score_CL=1.70076;score_E=77.6558;score_B=64.932;score_UC=1.70076]
12	44604633	44604634	3	4.52558	+	[score_CL=4.52558;score_E=71.9451;score_B=67.6957;score_UC=4.52558]
12	44604649	44604650	3	19.7144	+	[score_CL=19.7144;score_E=70.2557;score_B=89.9678;score_UC=19.7144]
12	44604650	44604651	3	2.57322	+	[score_CL=2.57322;score_E=87.0748;score_B=78.7174;score_UC=2.57322]
12	44604655	44604656	3	4.07674	+	[score_CL=4.07674;score_E=86.7832;score_B=88.1956;score_UC=4.07674]
12	44604656	44604657	3	28.6454	+	[score_CL=28.6454;score_E=90.6441;score_B=119.29;score_UC=28.6454]
12	44604657	44604658	3	28.1769	+	[score_CL=28.1769;score_E=102.435;score_B=130.612;score_UC=28.1769]
12	44604658	44604659	3	17.4672	+	[score_CL=17.4672;score_E=97.1132;score_B=114.571;score_UC=17.4672]
12	44604659	44604660	3	12.3451	+	[score_CL=12.3451;score_E=82.7187;score_B=91.0716;score_UC=12.3451]
12	44604663	44604664	3	1.44956	+	[score_CL=1.44956;score_E=69.7154;score_B=57.0525;score_UC=1.44956]
12	44604664	44604665	3	2.18424	+	[score_CL=2.18424;score_E=86.708;score_B=76.3178;score_UC=2.18424]
12	44604665	44604666	3	21.0655	+	[score_CL=21.0655;score_E=84.6182;score_B=105.614;score_UC=21.0655]
12	44604666	44604667	3	18.8452	+	[score_CL=18.8452;score_E=86.722;score_B=105.079;score_UC=18.8452]
12	44604667	44604668	3	4.27241	+	[score_CL=4.27241;score_E=81.9929;score_B=75.5046;score_UC=4.27241]
12	44604673	44604674	3	1.165	+	[score_CL=1.165;score_E=82.5156;score_B=74.0286;score_UC=1.165]
12	44604674	44604675	3	22.6411	+	[score_CL=22.6411;score_E=72.2733;score_B=94.9067;score_UC=22.6411]
12	44604675	44604676	3	10.0192	+	[score_CL=10.0192;score_E=100.029;score_B=103.653;score_UC=10.0192]
12	44604676	44604677	3	22.2511	+	[score_CL=22.2511;score_E=78.7902;score_B=100.577;score_UC=22.2511]
12	44604677	44604678	3	8.63633	+	[score_CL=8.63633;score_E=78.9687;score_B=82.9769;score_UC=8.63633]
12	44604681	44604682	3	1.66728	+	[score_CL=1.66728;score_E=58.4752;score_B=50.9112;score_UC=1.66728]
12	44605108	44605109	3	0.158245	+	[score_CL=0.158245;score_E=33.5123;score_B=20.3787;score_UC=0.158245]
12	44605109	44605110	3	1.8497	+	[score_CL=1.8497;score_E=32.4147;score_B=22.3396;score_UC=1.8497]
12	44605110	44605111	3	1.89915	+	[score_CL=1.89915;score_E=36.8612;score_B=26.4519;score_UC=1.89915]
12	44605111	44605112	3	6.04908	+	[score_CL=6.04908;score_E=32.3406;score_B=30.5678;score_UC=6.04908]
12	44605112	44605113	3	2.6066	+	[score_CL=2.6066;score_E=33.5278;score_B=27.1421;score_UC=2.6066]
12	44605117	44605118	3	1.40714	+	[score_CL=1.40714;score_E=28.2434;score_B=21.6629;score_UC=1.40714]
12	44924434	44924435	3	2.12374	+	[score_CL=2.12374;score_E=71.0846;score_B=59.2601;score_UC=2.12374]
12	44924435	44924436	3	3.98334	+	[score_CL=3.98334;score_E=72.3902;score_B=62.2664;score_UC=3.98334]
12	44924436	44924437	3	4.4072	+	[score_CL=4.4072;score_E=79.8133;score_B=68.0477;score_UC=4.4072]
12	44924437	44924438	3	9.15742	+	[score_CL=9.15742;score_E=69.5155;score_B=72.7646;score_UC=9.15742]
12	44924447	44924448	3	5.94945	+	[score_CL=5.94945;score_E=73.1792;score_B=69.1876;score_UC=5.94945]
12	44924448	44924449	3	5.29831	+	[score_CL=5.29831;score_E=85.9576;score_B=75.0598;score_UC=5.29831]
12	44924449	44924450	3	11.0539	+	[score_CL=11.0539;score_E=81.854;score_B=82.9643;score_UC=11.0539]
12	44924450	44924451	3	8.83398	+	[score_CL=8.83398;score_E=81.3588;score_B=80.2496;score_UC=8.83398]
12	44924451	44924452	3	2.37493	+	[score_CL=2.37493;score_E=84.3439;score_B=68.5642;score_UC=2.37493]
12	44924452	44924453	3	2.62713	+	[score_CL=2.62713;score_E=73.9799;score_B=62.5041;score_UC=2.62713]
12	44924453	44924454	3	1.79744	+	[score_CL=1.79744;score_E=73.7292;score_B=61.5718;score_UC=1.79744]
12	44924458	44924459	3	4.47197	+	[score_CL=4.47197;score_E=88.5179;score_B=84.2511;score_UC=4.47197]
12	44924459	44924460	3	22.5269	+	[score_CL=22.5269;score_E=77.9649;score_B=100.418;score_UC=22.5269]
12	44924460	44924461	3	5.68574	+	[score_CL=5.68574;score_E=90.4536;score_B=85.9345;score_UC=5.68574]
12	44924461	44924462	3	3.43197	+	[score_CL=3.43197;score_E=90.1113;score_B=75.3343;score_UC=3.43197]
12	44924462	44924463	3	12.7833	+	[score_CL=12.7833;score_E=71.0408;score_B=82.0043;score_UC=12.7833]
12	44924466	44924467	3	1.03443	+	[score_CL=1.03443;score_E=71.0985;score_B=58.424;score_UC=1.03443]
12	44924467	44924468	3	1.37549	+	[score_CL=1.37549;score_E=68.903;score_B=58.5336;score_UC=1.37549]
12	45883534	45883535	3	1.20763	+	[score_CL=1.20763;score_E=54.4859;score_B=46.2118;score_UC=1.20763]
12	45883536	45883537	3	6.40976	+	[score_CL=6.40976;score_E=61.7059;score_B=58.356;score_UC=6.40976]
12	45883537	45883538	3	6.69571	+	[score_CL=6.69571;score_E=71.7697;score_B=63.66;score_UC=6.69571]
12	45883538	45883539	3	10.0614	+	[score_CL=10.0614;score_E=75.4949;score_B=74.0863;score_UC=10.0614]
12	45883539	45883540	3	13.805	+	[score_CL=13.805;score_E=66.9652;score_B=76.4121;score_UC=13.805]
12	45883540	45883541	3	1.64396	+	[score_CL=1.64396;score_E=76.0008;score_B=59.8447;score_UC=1.64396]
12	45883541	45883542	3	1.62311	+	[score_CL=1.62311;score_E=59.9253;score_B=47.9167;score_UC=1.62311]
12	45883542	45883543	3	0.091174	+	[score_CL=0.091174;score_E=61.4291;score_B=46.3141;score_UC=0.091174]
12	46688401	46688402	3	3.22573	+	[score_CL=3.22573;score_E=35.0472;score_B=27.1832;score_UC=3.22573]
12	46688402	46688403	3	5.41303	+	[score_CL=5.41303;score_E=35.3477;score_B=29.783;score_UC=5.41303]
12	46688403	46688404	3	4.32797	+	[score_CL=4.32797;score_E=48.6726;score_B=48.2291;score_UC=4.32797]
12	46688404	46688405	3	23.9856	+	[score_CL=23.9856;score_E=44.398;score_B=68.3836;score_UC=23.9856]
12	46688405	46688406	3	25.5401	+	[score_CL=25.5401;score_E=44.3981;score_B=69.9382;score_UC=25.5401]
12	46688406	46688407	3	16.9799	+	[score_CL=16.9799;score_E=44.3978;score_B=61.3777;score_UC=16.9799]
12	46688407	46688408	3	11.6346	+	[score_CL=11.6346;score_E=44.2727;score_B=53.3317;score_UC=11.6346]
12	48211285	48211286	3	9.15714	+	[score_CL=9.15714;score_E=26.9336;score_B=35.2684;score_UC=9.15714]
12	48211286	48211287	3	5.68048	+	[score_CL=5.68048;score_E=26.9574;score_B=31.8215;score_UC=5.68048]
12	49499509	49499510	3	5.37479	+	[score_CL=5.37479;score_E=112.673;score_B=112.473;score_UC=5.37479]
12	49499513	49499514	3	2.61949	+	[score_CL=2.61949;score_E=133.962;score_B=136.652;score_UC=2.61949]
12	49499514	49499515	3	90.3634	+	[score_CL=90.3634;score_E=136.747;score_B=227.111;score_UC=90.3634]
12	49499515	49499516	3	93.6601	+	[score_CL=93.6601;score_E=153.337;score_B=246.997;score_UC=93.6601]
12	49499516	49499517	3	99.7245	+	[score_CL=99.7245;score_E=153.355;score_B=253.079;score_UC=99.7245]
12	49499517	49499518	3	37.5341	+	[score_CL=37.5341;score_E=147.228;score_B=184.762;score_UC=37.5341]
12	49499518	49499519	3	14.4176	+	[score_CL=14.4176;score_E=153.257;score_B=167.675;score_UC=14.4176]
12	49499519	49499520	3	24.6322	+	[score_CL=24.6322;score_E=148.36;score_B=172.992;score_UC=24.6322]
12	49499520	49499521	3	26.8686	+	[score_CL=26.8686;score_E=153.032;score_B=179.901;score_UC=26.8686]
12	49499521	49499522	3	27.6502	+	[score_CL=27.6502;score_E=132.339;score_B=159.99;score_UC=27.6502]
12	50228678	50228679	3	2.7137	+	[score_CL=5.70004;score_E=2.7137;score_B=8.41594;score_UC=2.7137]
12	50228679	50228680	3	2.71381	+	[score_CL=27.9281;score_E=2.71381;score_B=27.8663;score_UC=2.71381]
12	50715980	50715981	3	102.415	+	[score_CL=235.181;score_E=102.415;score_B=337.596;score_UC=102.415]
12	50715981	50715982	3	121.502	+	[score_CL=138.586;score_E=121.502;score_B=260.087;score_UC=121.502]
12	50715982	50715983	3	121.58	+	[score_CL=165.337;score_E=121.58;score_B=286.917;score_UC=121.58]
12	50715983	50715984	3	59.7298	+	[score_CL=59.7298;score_E=121.643;score_B=181.373;score_UC=59.7298]
12	50715984	50715985	3	51.3003	+	[score_CL=51.3003;score_E=121.692;score_B=172.992;score_UC=51.3003]
12	50715985	50715986	3	48.1947	+	[score_CL=48.1947;score_E=106.178;score_B=154.373;score_UC=48.1947]
12	50715986	50715987	3	4.96538	+	[score_CL=4.96538;score_E=101.226;score_B=106.198;score_UC=4.96538]
12	50926924	50926925	3	7.72082	+	[score_CL=7.72082;score_E=28.1703;score_B=35.8891;score_UC=7.72082]
12	50926925	50926926	3	17.1241	+	[score_CL=17.1241;score_E=28.1688;score_B=45.2929;score_UC=17.1241]
12	50926926	50926927	3	18.7327	+	[score_CL=18.7327;score_E=28.1688;score_B=46.9014;score_UC=18.7327]
12	50926927	50926928	3	5.61346	+	[score_CL=5.61346;score_E=28.1818;score_B=33.7956;score_UC=5.61346]
12	51373065	51373066	3	6.98398	+	[score_CL=6.98398;score_E=37.0943;score_B=36.663;score_UC=6.98398]
12	51373066	51373067	3	7.02514	+	[score_CL=7.02514;score_E=37.0789;score_B=36.6944;score_UC=7.02514]
12	51409490	51409491	3	1.56671	+	[score_CL=1.56671;score_E=9.2961;score_B=9.04449;score_UC=1.56671]
12	51409491	51409492	3	5.09719	+	[score_CL=5.09719;score_E=9.32047;score_B=14.4179;score_UC=5.09719]
12	51409492	51409493	3	9.32186	+	[score_CL=13.3873;score_E=9.32186;score_B=22.6689;score_UC=9.32186]
12	51409493	51409494	3	2.44951	+	[score_CL=2.44951;score_E=9.42605;score_B=11.8671;score_UC=2.44951]
12	51409500	51409501	3	2.34744	+	[score_CL=2.34744;score_E=21.6173;score_B=19.5753;score_UC=2.34744]
12	51409510	51409511	3	5.46339	+	[score_CL=5.46339;score_E=27.1914;score_B=31.2071;score_UC=5.46339]
12	51409511	51409512	3	8.64252	+	[score_CL=8.64252;score_E=27.1588;score_B=34.5448;score_UC=8.64252]
12	51409513	51409514	3	4.94042	+	[score_CL=4.94042;score_E=30.1773;score_B=27.0994;score_UC=4.94042]
12	51409514	51409515	3	3.0462	+	[score_CL=3.0462;score_E=30.4292;score_B=25.2236;score_UC=3.0462]
12	51409581	51409582	3	16.1283	+	[score_CL=16.1283;score_E=48.141;score_B=63.4624;score_UC=16.1283]
12	51409582	51409583	3	9.4129	+	[score_CL=9.4129;score_E=61.8694;score_B=62.1996;score_UC=9.4129]
12	51409583	51409584	3	10.0659	+	[score_CL=10.0659;score_E=51.1781;score_B=52.3535;score_UC=10.0659]
12	51409584	51409585	3	2.59758	+	[score_CL=2.59758;score_E=52.4463;score_B=41.0335;score_UC=2.59758]
12	51409588	51409589	3	6.32843	+	[score_CL=6.32843;score_E=54.201;score_B=57.1327;score_UC=6.32843]
12	51409589	51409590	3	20.6175	+	[score_CL=20.6175;score_E=46.4144;score_B=67.0218;score_UC=20.6175]
12	51409591	51409592	3	1.09209	+	[score_CL=1.09209;score_E=40.3878;score_B=31.9104;score_UC=1.09209]
12	51409667	51409668	3	4.90777	+	[score_CL=4.90777;score_E=47.164;score_B=45.9207;score_UC=4.90777]
12	51409755	51409756	3	2.03063	+	[score_CL=2.03063;score_E=72.8793;score_B=60.6874;score_UC=2.03063]
12	51409756	51409757	3	10.1019	+	[score_CL=10.1019;score_E=68.4941;score_B=70.3596;score_UC=10.1019]
12	51409757	51409758	3	7.25624	+	[score_CL=7.25624;score_E=76.182;score_B=69.074;score_UC=7.25624]
12	51409758	51409759	3	7.13586	+	[score_CL=7.13586;score_E=72.2207;score_B=65.1211;score_UC=7.13586]
12	51409759	51409760	3	6.43065	+	[score_CL=6.43065;score_E=70.4801;score_B=62.4828;score_UC=6.43065]
12	51409760	51409761	3	5.06848	+	[score_CL=5.06848;score_E=65.8311;score_B=58.5837;score_UC=5.06848]
12	51409761	51409762	3	0.807559	+	[score_CL=0.807559;score_E=69.3857;score_B=52.0284;score_UC=0.807559]
12	51409762	51409763	3	0.78365	+	[score_CL=0.78365;score_E=66.8556;score_B=49.4632;score_UC=0.78365]
12	51409763	51409764	3	2.89068	+	[score_CL=2.89068;score_E=63.9526;score_B=52.431;score_UC=2.89068]
12	51409764	51409765	3	4.23218	+	[score_CL=4.23218;score_E=63.9304;score_B=53.8396;score_UC=4.23218]
12	51409765	51409766	3	4.1801	+	[score_CL=4.1801;score_E=66.5813;score_B=54.3962;score_UC=4.1801]
12	51409766	51409767	3	4.97884	+	[score_CL=4.97884;score_E=59.3955;score_B=54.194;score_UC=4.97884]
12	51409816	51409817	3	5.27591	+	[score_CL=5.27591;score_E=45.9758;score_B=40.2627;score_UC=5.27591]
12	51409817	51409818	3	7.04399	+	[score_CL=7.04399;score_E=46.0211;score_B=41.9049;score_UC=7.04399]
12	51409818	51409819	3	2.52104	+	[score_CL=2.52104;score_E=49.1091;score_B=36.5505;score_UC=2.52104]
12	51409819	51409820	3	0.774626	+	[score_CL=0.774626;score_E=44.3075;score_B=30.1361;score_UC=0.774626]
12	51409975	51409976	3	14.1725	+	[score_CL=14.1725;score_E=130.104;score_B=144.27;score_UC=14.1725]
12	51409976	51409977	3	27.7352	+	[score_CL=27.7352;score_E=144.64;score_B=172.375;score_UC=27.7352]
12	51409977	51409978	3	21.4679	+	[score_CL=21.4679;score_E=132.055;score_B=153.523;score_UC=21.4679]
12	51409978	51409979	3	1.63603	+	[score_CL=1.63603;score_E=151.499;score_B=147.248;score_UC=1.63603]
12	51409979	51409980	3	25.1084	+	[score_CL=25.1084;score_E=134.777;score_B=159.885;score_UC=25.1084]
12	51409980	51409981	3	23.3847	+	[score_CL=23.3847;score_E=137.068;score_B=160.453;score_UC=23.3847]
12	51409981	51409982	3	4.60125	+	[score_CL=4.60125;score_E=133.196;score_B=131.378;score_UC=4.60125]
12	51409985	51409986	3	10.1575	+	[score_CL=10.1575;score_E=128.71;score_B=132.662;score_UC=10.1575]
12	51409986	51409987	3	11.7528	+	[score_CL=11.7528;score_E=148.374;score_B=160.127;score_UC=11.7528]
12	51409987	51409988	3	38.5301	+	[score_CL=38.5301;score_E=148.526;score_B=187.056;score_UC=38.5301]
12	51409988	51409989	3	18.4522	+	[score_CL=18.4522;score_E=138.411;score_B=156.863;score_UC=18.4522]
12	51409995	51409996	3	10.1369	+	[score_CL=10.1369;score_E=141.834;score_B=145.787;score_UC=10.1369]
12	51409996	51409997	3	17.4033	+	[score_CL=17.4033;score_E=135.863;score_B=152.812;score_UC=17.4033]
12	51410012	51410013	3	12.4597	+	[score_CL=12.4597;score_E=158.971;score_B=171.1;score_UC=12.4597]
12	51410013	51410014	3	25.9365	+	[score_CL=25.9365;score_E=168.163;score_B=194.084;score_UC=25.9365]
12	51410014	51410015	3	17.0367	+	[score_CL=17.0367;score_E=158.753;score_B=175.79;score_UC=17.0367]
12	51410061	51410062	3	3.38178	+	[score_CL=3.38178;score_E=213.053;score_B=210.831;score_UC=3.38178]
12	51410062	51410063	3	25.7483	+	[score_CL=25.7483;score_E=201.579;score_B=227.327;score_UC=25.7483]
12	51410063	51410064	3	3.96901	+	[score_CL=3.96901;score_E=215.6;score_B=214.829;score_UC=3.96901]
12	51410065	51410066	3	0.385601	+	[score_CL=0.385601;score_E=215.775;score_B=199.626;score_UC=0.385601]
12	51410066	51410067	3	10.8482	+	[score_CL=10.8482;score_E=222.547;score_B=233.396;score_UC=10.8482]
12	51410067	51410068	3	42.1551	+	[score_CL=42.1551;score_E=234.326;score_B=276.481;score_UC=42.1551]
12	51410068	51410069	3	79.6865	+	[score_CL=79.6865;score_E=238.349;score_B=318.035;score_UC=79.6865]
12	51410069	51410070	3	14.2936	+	[score_CL=14.2936;score_E=230.477;score_B=244.771;score_UC=14.2936]
12	51410070	51410071	3	4.48761	+	[score_CL=4.48761;score_E=224.942;score_B=216.891;score_UC=4.48761]
12	51410071	51410072	3	0.0027648	+	[score_CL=0.0027648;score_E=220.474;score_B=204.295;score_UC=0.0027648]
12	51410147	51410148	3	12.0597	+	[score_CL=12.0597;score_E=172;score_B=184.048;score_UC=12.0597]
12	51410148	51410149	3	29.435	+	[score_CL=29.435;score_E=182.944;score_B=212.379;score_UC=29.435]
12	51410149	51410150	3	55.0054	+	[score_CL=55.0054;score_E=175.052;score_B=230.057;score_UC=55.0054]
12	51410150	51410151	3	6.37917	+	[score_CL=6.37917;score_E=177.223;score_B=183.604;score_UC=6.37917]
12	51410151	51410152	3	9.15801	+	[score_CL=9.15801;score_E=154.006;score_B=156.266;score_UC=9.15801]
12	51410156	51410157	3	1.59949	+	[score_CL=1.59949;score_E=156.353;score_B=143.374;score_UC=1.59949]
12	51410157	51410158	3	9.83506	+	[score_CL=9.83506;score_E=164.205;score_B=174.009;score_UC=9.83506]
12	51410158	51410159	3	32.2685	+	[score_CL=32.2685;score_E=167.792;score_B=200.061;score_UC=32.2685]
12	51410159	51410160	3	17.0655	+	[score_CL=17.0655;score_E=159.833;score_B=176.898;score_UC=17.0655]
12	51410432	51410433	3	3.77572	+	[score_CL=3.77572;score_E=44.9191;score_B=35.7675;score_UC=3.77572]
12	51410433	51410434	3	6.19631	+	[score_CL=6.19631;score_E=40.4323;score_B=38.1956;score_UC=6.19631]
12	51410440	51410441	3	4.53904	+	[score_CL=4.53904;score_E=38.4515;score_B=34.71;score_UC=4.53904]
12	51410441	51410442	3	1.67949	+	[score_CL=1.67949;score_E=44.5322;score_B=31.8365;score_UC=1.67949]
12	51410449	51410450	3	0.176698	+	[score_CL=0.176698;score_E=54.0258;score_B=37.3873;score_UC=0.176698]
12	51410450	51410451	3	11.8396	+	[score_CL=11.8396;score_E=56.5292;score_B=63.5109;score_UC=11.8396]
12	51410451	51410452	3	19.9334	+	[score_CL=19.9334;score_E=61.2169;score_B=81.1502;score_UC=19.9334]
12	51410452	51410453	3	24.0647	+	[score_CL=24.0647;score_E=58.7472;score_B=82.8066;score_UC=24.0647]
12	51410453	51410454	3	3.82209	+	[score_CL=3.82209;score_E=55.3398;score_B=53.2372;score_UC=3.82209]
12	51413185	51413186	3	25.0041	+	[score_CL=27.1175;score_E=25.0041;score_B=52.1217;score_UC=25.0041]
12	51413186	51413187	3	13.9061	+	[score_CL=13.9061;score_E=25.0041;score_B=38.9103;score_UC=13.9061]
12	51605604	51605605	3	3.77286	+	[score_CL=3.77286;score_E=54.8882;score_B=46.6962;score_UC=3.77286]
12	51605605	51605606	3	4.26659	+	[score_CL=4.26659;score_E=62.0631;score_B=50.2057;score_UC=4.26659]
12	51605606	51605607	3	7.16511	+	[score_CL=7.16511;score_E=53.2959;score_B=52.6395;score_UC=7.16511]
12	51605609	51605610	3	6.37048	+	[score_CL=6.37048;score_E=55.334;score_B=51.9207;score_UC=6.37048]
12	51605610	51605611	3	6.6059	+	[score_CL=6.6059;score_E=57.3061;score_B=52.0205;score_UC=6.6059]
12	51605611	51605612	3	2.34747	+	[score_CL=2.34747;score_E=57.6999;score_B=46.1385;score_UC=2.34747]
12	51731675	51731676	3	0.563908	+	[score_CL=0.563908;score_E=15.5233;score_B=10.4413;score_UC=0.563908]
12	51732051	51732052	3	1.0082	+	[score_CL=1.0082;score_E=21.6435;score_B=16.5691;score_UC=1.0082]
12	51732052	51732053	3	0.158992	+	[score_CL=0.158992;score_E=21.8774;score_B=15.7281;score_UC=0.158992]
12	51733105	51733106	3	0.441711	+	[score_CL=0.441711;score_E=41.929;score_B=31.8832;score_UC=0.441711]
12	51733106	51733107	3	10.5558	+	[score_CL=10.5558;score_E=36.8615;score_B=42.3788;score_UC=10.5558]
12	51733107	51733108	3	4.44661	+	[score_CL=4.44661;score_E=38.7166;score_B=36.3328;score_UC=4.44661]
12	51733173	51733174	3	0.377082	+	[score_CL=0.377082;score_E=33.6168;score_B=22.1905;score_UC=0.377082]
12	51733174	51733175	3	2.45768	+	[score_CL=2.45768;score_E=30.1942;score_B=24.1399;score_UC=2.45768]
12	51738731	51738732	3	2.58009	+	[score_CL=2.58009;score_E=9.24696;score_B=8.25607;score_UC=2.58009]
12	51738735	51738736	3	14.4754	+	[score_CL=14.4754;score_E=20.0202;score_B=34.4956;score_UC=14.4754]
12	51738736	51738737	3	15.7368	+	[score_CL=15.7368;score_E=20.0202;score_B=35.757;score_UC=15.7368]
12	51738737	51738738	3	20.0202	+	[score_CL=21.9301;score_E=20.0202;score_B=41.9504;score_UC=20.0202]
12	51738738	51738739	3	20.0202	+	[score_CL=25.1786;score_E=20.0202;score_B=45.1988;score_UC=20.0202]
12	51738744	51738745	3	1.9441	+	[score_CL=1.9441;score_E=27.4314;score_B=27.7279;score_UC=1.9441]
12	51738745	51738746	3	9.50003	+	[score_CL=9.50003;score_E=26.8723;score_B=35.3697;score_UC=9.50003]
12	51738748	51738749	3	5.97879	+	[score_CL=5.97879;score_E=30.548;score_B=32.1361;score_UC=5.97879]
12	51738749	51738750	3	7.9111	+	[score_CL=7.9111;score_E=30.5206;score_B=34.1687;score_UC=7.9111]
12	51738750	51738751	3	2.02165	+	[score_CL=2.02165;score_E=31.4654;score_B=27.4006;score_UC=2.02165]
12	51738833	51738834	3	3.39325	+	[score_CL=3.39325;score_E=31.8967;score_B=27.9751;score_UC=3.39325]
12	51747832	51747833	3	0.508718	+	[score_CL=0.508718;score_E=33.1338;score_B=21.3224;score_UC=0.508718]
12	51747833	51747834	3	3.17201	+	[score_CL=3.17201;score_E=30.3351;score_B=24.0997;score_UC=3.17201]
12	51747834	51747835	3	2.42876	+	[score_CL=2.42876;score_E=31.6987;score_B=23.4042;score_UC=2.42876]
12	51747835	51747836	3	1.07875	+	[score_CL=1.07875;score_E=32.6137;score_B=21.3293;score_UC=1.07875]
12	52311913	52311914	3	8.1725	+	[score_CL=8.1725;score_E=81.7346;score_B=84.2085;score_UC=8.1725]
12	52311914	52311915	3	22.8688	+	[score_CL=22.8688;score_E=71.8064;score_B=94.6621;score_UC=22.8688]
12	52311915	52311916	3	2.17252	+	[score_CL=2.17252;score_E=80.6186;score_B=75.5252;score_UC=2.17252]
12	52311922	52311923	3	2.16632	+	[score_CL=2.16632;score_E=71.8935;score_B=59.9784;score_UC=2.16632]
12	52311923	52311924	3	7.31814	+	[score_CL=7.31814;score_E=65.8678;score_B=65.1251;score_UC=7.31814]
12	52311924	52311925	3	2.10224	+	[score_CL=2.10224;score_E=71.857;score_B=59.8203;score_UC=2.10224]
12	52312594	52312595	3	0.15939	+	[score_CL=0.15939;score_E=32.4385;score_B=20.2188;score_UC=0.15939]
12	52312595	52312596	3	0.433169	+	[score_CL=0.433169;score_E=31.2756;score_B=20.5842;score_UC=0.433169]
12	52516263	52516264	3	1.58821	+	[score_CL=1.58821;score_E=25.8432;score_B=27.3573;score_UC=1.58821]
12	52516264	52516265	3	15.4954	+	[score_CL=15.4954;score_E=25.7781;score_B=41.2734;score_UC=15.4954]
12	52516265	52516266	3	9.99051	+	[score_CL=9.99051;score_E=25.7797;score_B=35.77;score_UC=9.99051]
12	52516266	52516267	3	4.95446	+	[score_CL=4.95446;score_E=25.8543;score_B=30.365;score_UC=4.95446]
12	52516267	52516268	3	3.42129	+	[score_CL=3.42129;score_E=25.9239;score_B=24.4303;score_UC=3.42129]
12	52516270	52516271	3	1.0279	+	[score_CL=1.0279;score_E=25.3406;score_B=19.1782;score_UC=1.0279]
12	52516271	52516272	3	2.28389	+	[score_CL=2.28389;score_E=24.8105;score_B=20.4324;score_UC=2.28389]
12	52516283	52516284	3	17.1224	+	[score_CL=17.1224;score_E=26.9632;score_B=44.0852;score_UC=17.1224]
12	52516284	52516285	3	6.4128	+	[score_CL=6.4128;score_E=26.9967;score_B=33.4058;score_UC=6.4128]
12	52516285	52516286	3	3.12909	+	[score_CL=3.12909;score_E=27.1503;score_B=25.9029;score_UC=3.12909]
12	52516295	52516296	3	3.00004	+	[score_CL=3.00004;score_E=26.3846;score_B=27.2182;score_UC=3.00004]
12	52516296	52516297	3	8.25718	+	[score_CL=8.25718;score_E=26.2125;score_B=32.4735;score_UC=8.25718]
12	52516297	52516298	3	1.21243	+	[score_CL=1.21243;score_E=26.9852;score_B=25.4292;score_UC=1.21243]
12	52516391	52516392	3	2.0628	+	[score_CL=2.0628;score_E=32.7444;score_B=23.0511;score_UC=2.0628]
12	52516392	52516393	3	2.92915	+	[score_CL=2.92915;score_E=38.569;score_B=30.3793;score_UC=2.92915]
12	52516393	52516394	3	9.34019	+	[score_CL=9.34019;score_E=36.2445;score_B=45.2357;score_UC=9.34019]
12	52516394	52516395	3	15.1986	+	[score_CL=15.1986;score_E=36.2088;score_B=51.1682;score_UC=15.1986]
12	52516395	52516396	3	4.69627	+	[score_CL=4.69627;score_E=36.4078;score_B=38.2588;score_UC=4.69627]
12	52516405	52516406	3	9.0004	+	[score_CL=9.0004;score_E=36.4196;score_B=45.3641;score_UC=9.0004]
12	52516406	52516407	3	17.6656	+	[score_CL=17.6656;score_E=36.4161;score_B=54.0594;score_UC=17.6656]
12	52516407	52516408	3	5.75616	+	[score_CL=5.75616;score_E=41.7459;score_B=44.8162;score_UC=5.75616]
12	52516408	52516409	3	7.37102	+	[score_CL=7.37102;score_E=43.7909;score_B=38.3236;score_UC=7.37102]
12	52516409	52516410	3	9.85717	+	[score_CL=9.85717;score_E=41.5451;score_B=46.733;score_UC=9.85717]
12	52516410	52516411	3	12.3308	+	[score_CL=12.3308;score_E=40.8312;score_B=47.2628;score_UC=12.3308]
12	52516411	52516412	3	3.66752	+	[score_CL=3.66752;score_E=41.6249;score_B=34.1336;score_UC=3.66752]
12	52516412	52516413	3	0.467544	+	[score_CL=0.467544;score_E=36.9996;score_B=22.1118;score_UC=0.467544]
12	52516417	52516418	3	8.86129	+	[score_CL=8.86129;score_E=29.7068;score_B=38.0893;score_UC=8.86129]
12	52516418	52516419	3	8.95786	+	[score_CL=8.95786;score_E=29.7065;score_B=38.1711;score_UC=8.95786]
12	52517271	52517272	3	0.823573	+	[score_CL=0.823573;score_E=15.193;score_B=15.8938;score_UC=0.823573]
12	52517272	52517273	3	8.76306	+	[score_CL=8.76306;score_E=15.202;score_B=23.8902;score_UC=8.76306]
12	52517284	52517285	3	0.640874	+	[score_CL=0.640874;score_E=24.6861;score_B=19.2865;score_UC=0.640874]
12	52517285	52517286	3	3.61758	+	[score_CL=3.61758;score_E=24.3884;score_B=27.9077;score_UC=3.61758]
12	52517286	52517287	3	12.283	+	[score_CL=12.283;score_E=24.3319;score_B=36.6149;score_UC=12.283]
12	52517287	52517288	3	17.1284	+	[score_CL=17.1284;score_E=24.3319;score_B=41.4603;score_UC=17.1284]
12	52517288	52517289	3	4.73816	+	[score_CL=4.73816;score_E=24.3449;score_B=29.0838;score_UC=4.73816]
12	52517434	52517435	3	3.62538	+	[score_CL=3.62538;score_E=29.4512;score_B=26.6403;score_UC=3.62538]
12	52517437	52517438	3	3.19798	+	[score_CL=3.19798;score_E=29.6076;score_B=25.8967;score_UC=3.19798]
12	52517579	52517580	3	35.2707	+	[score_CL=35.2707;score_E=77.3275;score_B=112.598;score_UC=35.2707]
12	52517580	52517581	3	6.85978	+	[score_CL=6.85978;score_E=107.603;score_B=114.239;score_UC=6.85978]
12	52517581	52517582	3	17.0673	+	[score_CL=17.0673;score_E=78.7141;score_B=95.4444;score_UC=17.0673]
12	52517636	52517637	3	1.57771	+	[score_CL=1.57771;score_E=110.622;score_B=101.724;score_UC=1.57771]
12	52517637	52517638	3	0.43063	+	[score_CL=0.43063;score_E=118.597;score_B=101.112;score_UC=0.43063]
12	52517638	52517639	3	0.46746	+	[score_CL=0.46746;score_E=133.57;score_B=130.863;score_UC=0.46746]
12	52517639	52517640	3	31.1066	+	[score_CL=31.1066;score_E=132.071;score_B=163.177;score_UC=31.1066]
12	52517640	52517641	3	94.9701	+	[score_CL=94.9701;score_E=150.733;score_B=245.703;score_UC=94.9701]
12	52517641	52517642	3	151.108	+	[score_CL=305.717;score_E=151.108;score_B=456.824;score_UC=151.108]
12	52517642	52517643	3	151.466	+	[score_CL=699.328;score_E=151.466;score_B=850.794;score_UC=151.466]
12	52517643	52517644	3	101.678	+	[score_CL=101.678;score_E=131.284;score_B=232.962;score_UC=101.678]
12	52517646	52517647	3	34.075	+	[score_CL=34.075;score_E=113.093;score_B=147.168;score_UC=34.075]
12	52517667	52517668	3	41.0039	+	[score_CL=41.0039;score_E=135.055;score_B=176.059;score_UC=41.0039]
12	52517668	52517669	3	83.746	+	[score_CL=83.746;score_E=154.004;score_B=237.75;score_UC=83.746]
12	52517669	52517670	3	52.1463	+	[score_CL=52.1463;score_E=153.832;score_B=205.978;score_UC=52.1463]
12	52517670	52517671	3	64.5437	+	[score_CL=64.5437;score_E=153.639;score_B=218.183;score_UC=64.5437]
12	52517671	52517672	3	58.14	+	[score_CL=58.14;score_E=141.87;score_B=200.01;score_UC=58.14]
12	52517672	52517673	3	8.96357	+	[score_CL=8.96357;score_E=132.675;score_B=141.639;score_UC=8.96357]
12	52517836	52517837	3	6.76922	+	[score_CL=6.76922;score_E=127.825;score_B=130.399;score_UC=6.76922]
12	52517846	52517847	3	52.6048	+	[score_CL=52.6048;score_E=153.521;score_B=206.126;score_UC=52.6048]
12	52517847	52517848	3	78.4655	+	[score_CL=78.4655;score_E=173.205;score_B=251.671;score_UC=78.4655]
12	52517848	52517849	3	173.655	+	[score_CL=197.942;score_E=173.655;score_B=371.598;score_UC=173.655]
12	52517849	52517850	3	29.1376	+	[score_CL=29.1376;score_E=153.574;score_B=182.712;score_UC=29.1376]
12	52517865	52517866	3	0.76978	+	[score_CL=0.76978;score_E=160.427;score_B=161.578;score_UC=0.76978]
12	52517866	52517867	3	41.7043	+	[score_CL=41.7043;score_E=141.314;score_B=183.019;score_UC=41.7043]
12	52517868	52517869	3	8.56366	+	[score_CL=8.56366;score_E=161.171;score_B=169.735;score_UC=8.56366]
12	52517869	52517870	3	105.381	+	[score_CL=105.381;score_E=149.442;score_B=254.824;score_UC=105.381]
12	52517871	52517872	3	2.10501	+	[score_CL=2.10501;score_E=161.829;score_B=164.049;score_UC=2.10501]
12	52517872	52517873	3	55.4517	+	[score_CL=55.4517;score_E=161.577;score_B=217.029;score_UC=55.4517]
12	52517873	52517874	3	17.9211	+	[score_CL=17.9211;score_E=160.924;score_B=178.845;score_UC=17.9211]
12	52517875	52517876	3	45.2525	+	[score_CL=45.2525;score_E=142.106;score_B=187.358;score_UC=45.2525]
12	52517890	52517891	3	84.3892	+	[score_CL=84.3892;score_E=164.463;score_B=248.853;score_UC=84.3892]
12	52517891	52517892	3	101.875	+	[score_CL=101.875;score_E=183.777;score_B=285.651;score_UC=101.875]
12	52517892	52517893	3	30.6688	+	[score_CL=30.6688;score_E=183.865;score_B=214.533;score_UC=30.6688]
12	52517893	52517894	3	27.6806	+	[score_CL=27.6806;score_E=163.432;score_B=191.113;score_UC=27.6806]
12	52517895	52517896	3	71.2523	+	[score_CL=71.2523;score_E=164.901;score_B=236.154;score_UC=71.2523]
12	52517896	52517897	3	72.899	+	[score_CL=72.899;score_E=163.685;score_B=236.584;score_UC=72.899]
12	52517914	52517915	3	27.9415	+	[score_CL=27.9415;score_E=146.448;score_B=174.39;score_UC=27.9415]
12	52517960	52517961	3	31.443	+	[score_CL=31.443;score_E=165.981;score_B=197.424;score_UC=31.443]
12	52517961	52517962	3	1.91093	+	[score_CL=1.91093;score_E=183.646;score_B=185.422;score_UC=1.91093]
12	52517987	52517988	3	4.34468	+	[score_CL=4.34468;score_E=192.62;score_B=196.977;score_UC=4.34468]
12	52517988	52517989	3	126.542	+	[score_CL=126.542;score_E=179.395;score_B=305.937;score_UC=126.542]
12	52517989	52517990	3	2.87731	+	[score_CL=2.87731;score_E=191.309;score_B=194.241;score_UC=2.87731]
12	52518006	52518007	3	72.5289	+	[score_CL=72.5289;score_E=188.231;score_B=260.76;score_UC=72.5289]
12	52518007	52518008	3	127.344	+	[score_CL=127.344;score_E=188.813;score_B=316.157;score_UC=127.344]
12	52518008	52518009	3	2.27404	+	[score_CL=2.27404;score_E=206.446;score_B=208.818;score_UC=2.27404]
12	52518009	52518010	3	71.8885	+	[score_CL=71.8885;score_E=189.055;score_B=260.944;score_UC=71.8885]
12	52518010	52518011	3	68.4106	+	[score_CL=68.4106;score_E=184.819;score_B=253.23;score_UC=68.4106]
12	52518014	52518015	3	6.25832	+	[score_CL=6.25832;score_E=163.14;score_B=164.661;score_UC=6.25832]
12	52518016	52518017	3	2.83061	+	[score_CL=2.83061;score_E=161.718;score_B=156.485;score_UC=2.83061]
12	52518021	52518022	3	6.691	+	[score_CL=6.691;score_E=157.882;score_B=160.301;score_UC=6.691]
12	52518024	52518025	3	13.371	+	[score_CL=13.371;score_E=164.215;score_B=174.574;score_UC=13.371]
12	52518025	52518026	3	8.87248	+	[score_CL=8.87248;score_E=188.377;score_B=197.249;score_UC=8.87248]
12	52518026	52518027	3	43.0367	+	[score_CL=43.0367;score_E=162.427;score_B=205.463;score_UC=43.0367]
12	52518317	52518318	3	18.0129	+	[score_CL=18.0129;score_E=41.41;score_B=59.422;score_UC=18.0129]
12	52518344	52518345	3	4.31392	+	[score_CL=4.31392;score_E=70.5694;score_B=70.1721;score_UC=4.31392]
12	52518345	52518346	3	26.5001	+	[score_CL=26.5001;score_E=75.2265;score_B=101.727;score_UC=26.5001]
12	52518346	52518347	3	42.5448	+	[score_CL=42.5448;score_E=79.993;score_B=122.538;score_UC=42.5448]
12	52518347	52518348	3	10.0434	+	[score_CL=10.0434;score_E=70.3029;score_B=80.3463;score_UC=10.0434]
12	52518390	52518391	3	2.07726	+	[score_CL=2.07726;score_E=66.7185;score_B=60.04;score_UC=2.07726]
12	52518405	52518406	3	19.7124	+	[score_CL=19.7124;score_E=80.041;score_B=99.72;score_UC=19.7124]
12	52518406	52518407	3	8.87555	+	[score_CL=8.87555;score_E=110.658;score_B=111.129;score_UC=8.87555]
12	52518407	52518408	3	23.9694	+	[score_CL=23.9694;score_E=80.5632;score_B=104.532;score_UC=23.9694]
12	52518416	52518417	3	3.27189	+	[score_CL=3.27189;score_E=80.0074;score_B=70.4809;score_UC=3.27189]
12	52518417	52518418	3	4.6418	+	[score_CL=4.6418;score_E=97.5879;score_B=102.239;score_UC=4.6418]
12	52518418	52518419	3	48.6567	+	[score_CL=48.6567;score_E=98.8148;score_B=147.472;score_UC=48.6567]
12	52518419	52518420	3	55.973	+	[score_CL=55.973;score_E=113.436;score_B=169.409;score_UC=55.973]
12	52518420	52518421	3	23.1218	+	[score_CL=23.1218;score_E=96.7835;score_B=119.905;score_UC=23.1218]
12	52518421	52518422	3	3.66113	+	[score_CL=3.66113;score_E=93.1939;score_B=89.9646;score_UC=3.66113]
12	52518423	52518424	3	13.7506	+	[score_CL=13.7506;score_E=77.6206;score_B=90.3656;score_UC=13.7506]
12	52518424	52518425	3	3.44974	+	[score_CL=3.44974;score_E=89.9851;score_B=80.5858;score_UC=3.44974]
12	52518431	52518432	3	41.9008	+	[score_CL=41.9008;score_E=94.8957;score_B=136.796;score_UC=41.9008]
12	52518432	52518433	3	57.7522	+	[score_CL=57.7522;score_E=113.679;score_B=171.431;score_UC=57.7522]
12	52518433	52518434	3	21.3074	+	[score_CL=21.3074;score_E=114.014;score_B=135.321;score_UC=21.3074]
12	52518434	52518435	3	38.7308	+	[score_CL=38.7308;score_E=113.845;score_B=152.576;score_UC=38.7308]
12	52518435	52518436	3	86.9993	+	[score_CL=86.9993;score_E=101.324;score_B=188.323;score_UC=86.9993]
12	52518436	52518437	3	7.94689	+	[score_CL=7.94689;score_E=93.3012;score_B=101.248;score_UC=7.94689]
12	52518517	52518518	3	11.9419	+	[score_CL=11.9419;score_E=51.8659;score_B=63.4369;score_UC=11.9419]
12	52518525	52518526	3	5.66987	+	[score_CL=5.66987;score_E=65.2887;score_B=60.2752;score_UC=5.66987]
12	52518526	52518527	3	14.8011	+	[score_CL=14.8011;score_E=75.9132;score_B=90.6515;score_UC=14.8011]
12	52518527	52518528	3	29.6615	+	[score_CL=29.6615;score_E=71.5728;score_B=101.234;score_UC=29.6615]
12	52518528	52518529	3	7.26803	+	[score_CL=7.26803;score_E=76.8982;score_B=80.2739;score_UC=7.26803]
12	52518529	52518530	3	8.22446	+	[score_CL=8.22446;score_E=56.452;score_B=56.6568;score_UC=8.22446]
12	52519006	52519007	3	1.31549	+	[score_CL=1.31549;score_E=36.1754;score_B=25.5149;score_UC=1.31549]
12	52519007	52519008	3	0.975064	+	[score_CL=0.975064;score_E=38.019;score_B=25.3248;score_UC=0.975064]
12	52519018	52519019	3	3.70033	+	[score_CL=3.70033;score_E=35.4179;score_B=31.5221;score_UC=3.70033]
12	52519047	52519048	3	7.82682	+	[score_CL=7.82682;score_E=51.5331;score_B=50.7061;score_UC=7.82682]
12	52519048	52519049	3	16.251	+	[score_CL=16.251;score_E=51.59;score_B=64.4852;score_UC=16.251]
12	52519049	52519050	3	10.8834	+	[score_CL=10.8834;score_E=50.6844;score_B=56.5576;score_UC=10.8834]
12	52519194	52519195	3	13.0272	+	[score_CL=13.0272;score_E=41.1751;score_B=53.0969;score_UC=13.0272]
12	52519195	52519196	3	2.79083	+	[score_CL=2.79083;score_E=65.7194;score_B=56.0007;score_UC=2.79083]
12	52519196	52519197	3	15.2841	+	[score_CL=15.2841;score_E=43.387;score_B=57.8902;score_UC=15.2841]
12	52519197	52519198	3	1.54965	+	[score_CL=1.54965;score_E=54.7932;score_B=44.9337;score_UC=1.54965]
12	52519201	52519202	3	0.069187	+	[score_CL=0.069187;score_E=39.9724;score_B=29.819;score_UC=0.069187]
12	52519237	52519238	3	12.3621	+	[score_CL=12.3621;score_E=47.2957;score_B=59.2689;score_UC=12.3621]
12	52519241	52519242	3	1.65442	+	[score_CL=1.65442;score_E=67.4516;score_B=58.7681;score_UC=1.65442]
12	52519242	52519243	3	21.0958	+	[score_CL=21.0958;score_E=69.3571;score_B=90.4528;score_UC=21.0958]
12	52519243	52519244	3	26.8732	+	[score_CL=26.8732;score_E=82.5737;score_B=109.446;score_UC=26.8732]
12	52519244	52519245	3	16.4652	+	[score_CL=16.4652;score_E=86.8572;score_B=103.322;score_UC=16.4652]
12	52519245	52519246	3	41.4315	+	[score_CL=41.4315;score_E=83.8817;score_B=125.313;score_UC=41.4315]
12	52519246	52519247	3	50.9655	+	[score_CL=50.9655;score_E=67.0625;score_B=118.028;score_UC=50.9655]
12	52519248	52519249	3	4.79327	+	[score_CL=4.79327;score_E=48.4403;score_B=45.8893;score_UC=4.79327]
12	52519252	52519253	3	3.11999	+	[score_CL=3.11999;score_E=64.7567;score_B=54.4057;score_UC=3.11999]
12	52519253	52519254	3	14.8868	+	[score_CL=14.8868;score_E=50.4058;score_B=64.9411;score_UC=14.8868]
12	52519259	52519260	3	7.33036	+	[score_CL=7.33036;score_E=67.6807;score_B=73.845;score_UC=7.33036]
12	52519260	52519261	3	28.7711	+	[score_CL=28.7711;score_E=55.4608;score_B=84.2319;score_UC=28.7711]
12	52519261	52519262	3	0.801139	+	[score_CL=0.801139;score_E=66.1165;score_B=65.3673;score_UC=0.801139]
12	52519312	52519313	3	1.92492	+	[score_CL=1.92492;score_E=41.6984;score_B=32.006;score_UC=1.92492]
12	52519313	52519314	3	1.55383	+	[score_CL=1.55383;score_E=43.3639;score_B=31.4431;score_UC=1.55383]
12	52519326	52519327	3	8.28998	+	[score_CL=8.28998;score_E=36.261;score_B=41.8181;score_UC=8.28998]
12	52519572	52519573	3	9.94455	+	[score_CL=9.94455;score_E=28.887;score_B=37.0609;score_UC=9.94455]
12	52519573	52519574	3	3.07377	+	[score_CL=3.07377;score_E=35.0155;score_B=38.1282;score_UC=3.07377]
12	52519574	52519575	3	19.3712	+	[score_CL=19.3712;score_E=34.6135;score_B=53.9847;score_UC=19.3712]
12	52519575	52519576	3	22.4626	+	[score_CL=22.4626;score_E=34.6135;score_B=57.0761;score_UC=22.4626]
12	52519576	52519577	3	1.8504	+	[score_CL=1.8504;score_E=35.6197;score_B=37.4927;score_UC=1.8504]
12	52544615	52544616	3	6.90184	+	[score_CL=6.90184;score_E=71.5628;score_B=78.4286;score_UC=6.90184]
12	52544616	52544617	3	33.0567	+	[score_CL=33.0567;score_E=78.5085;score_B=111.565;score_UC=33.0567]
12	52544617	52544618	3	29.108	+	[score_CL=29.108;score_E=88.8351;score_B=117.943;score_UC=29.108]
12	52544618	52544619	3	18.6356	+	[score_CL=18.6356;score_E=90.8826;score_B=109.518;score_UC=18.6356]
12	52544619	52544620	3	28.8631	+	[score_CL=28.8631;score_E=70.3747;score_B=99.2378;score_UC=28.8631]
12	52544620	52544621	3	0.579733	+	[score_CL=0.579733;score_E=70.3837;score_B=69.5001;score_UC=0.579733]
12	52554569	52554570	3	0.0547492	+	[score_CL=0.0547492;score_E=30.7188;score_B=19.6398;score_UC=0.0547492]
12	52567374	52567375	3	0.659903	+	[score_CL=0.659903;score_E=59.223;score_B=49.7528;score_UC=0.659903]
12	52567376	52567377	3	7.66083	+	[score_CL=7.66083;score_E=62.4523;score_B=63.7798;score_UC=7.66083]
12	52567377	52567378	3	2.89701	+	[score_CL=2.89701;score_E=83.0457;score_B=67.1288;score_UC=2.89701]
12	52567378	52567379	3	10.8168	+	[score_CL=10.8168;score_E=76.0706;score_B=78.4694;score_UC=10.8168]
12	52567379	52567380	3	13.4588	+	[score_CL=13.4588;score_E=91.1441;score_B=104.603;score_UC=13.4588]
12	52567380	52567381	3	40.3433	+	[score_CL=40.3433;score_E=93.9217;score_B=134.265;score_UC=40.3433]
12	52567381	52567382	3	42.2578	+	[score_CL=42.2578;score_E=99.8179;score_B=142.076;score_UC=42.2578]
12	52567382	52567383	3	30.0435	+	[score_CL=30.0435;score_E=99.9375;score_B=129.981;score_UC=30.0435]
12	52567383	52567384	3	34.0005	+	[score_CL=34.0005;score_E=94.477;score_B=128.478;score_UC=34.0005]
12	52567384	52567385	3	14.9548	+	[score_CL=14.9548;score_E=89.2235;score_B=104.178;score_UC=14.9548]
12	52567385	52567386	3	9.59728	+	[score_CL=9.59728;score_E=75.4683;score_B=78.295;score_UC=9.59728]
12	52567388	52567389	3	10.8427	+	[score_CL=10.8427;score_E=60.8713;score_B=70.8778;score_UC=10.8427]
12	52567392	52567393	3	19.8759	+	[score_CL=19.8759;score_E=81.4096;score_B=101.286;score_UC=19.8759]
12	52567393	52567394	3	29.6793	+	[score_CL=29.6793;score_E=100.216;score_B=129.895;score_UC=29.6793]
12	52567394	52567395	3	62.8818	+	[score_CL=62.8818;score_E=100.644;score_B=163.526;score_UC=62.8818]
12	52567395	52567396	3	31.529	+	[score_CL=31.529;score_E=87.0742;score_B=118.603;score_UC=31.529]
12	52567396	52567397	3	6.94922	+	[score_CL=6.94922;score_E=98.049;score_B=102.651;score_UC=6.94922]
12	52567397	52567398	3	17.8167	+	[score_CL=17.8167;score_E=67.8286;score_B=85.4692;score_UC=17.8167]
12	52567399	52567400	3	2.21301	+	[score_CL=2.21301;score_E=60.8234;score_B=54.4022;score_UC=2.21301]
12	52567402	52567403	3	7.85924	+	[score_CL=7.85924;score_E=64.2804;score_B=65.5951;score_UC=7.85924]
12	52567403	52567404	3	3.54956	+	[score_CL=3.54956;score_E=70.4481;score_B=61.2249;score_UC=3.54956]
12	52567406	52567407	3	0.150873	+	[score_CL=0.150873;score_E=60.3938;score_B=50.3652;score_UC=0.150873]
12	52567744	52567745	3	1.21526	+	[score_CL=1.21526;score_E=79.1518;score_B=65.4872;score_UC=1.21526]
12	52567745	52567746	3	6.28045	+	[score_CL=6.28045;score_E=70.5595;score_B=70.6145;score_UC=6.28045]
12	52567753	52567754	3	4.16033	+	[score_CL=4.16033;score_E=76.8822;score_B=68.9624;score_UC=4.16033]
12	52567754	52567755	3	6.18469	+	[score_CL=6.18469;score_E=81.1537;score_B=73.2664;score_UC=6.18469]
12	52567755	52567756	3	7.22702	+	[score_CL=7.22702;score_E=95.0822;score_B=88.5421;score_UC=7.22702]
12	52567756	52567757	3	19.7662	+	[score_CL=19.7662;score_E=97.0538;score_B=116.82;score_UC=19.7662]
12	52567757	52567758	3	34.2956	+	[score_CL=34.2956;score_E=96.4415;score_B=130.737;score_UC=34.2956]
12	52567758	52567759	3	8.37786	+	[score_CL=8.37786;score_E=88.5087;score_B=96.886;score_UC=8.37786]
12	52567778	52567779	3	0.199437	+	[score_CL=0.199437;score_E=69.1563;score_B=57.821;score_UC=0.199437]
12	52567784	52567785	3	5.56199	+	[score_CL=5.56199;score_E=71.9748;score_B=67.6001;score_UC=5.56199]
12	52567785	52567786	3	4.77686	+	[score_CL=4.77686;score_E=79.3767;score_B=67.8348;score_UC=4.77686]
12	52567786	52567787	3	5.39692	+	[score_CL=5.39692;score_E=71.6975;score_B=66.9651;score_UC=5.39692]
12	52567811	52567812	3	8.44879	+	[score_CL=8.44879;score_E=77.1377;score_B=77.6802;score_UC=8.44879]
12	52567812	52567813	3	15.744	+	[score_CL=15.744;score_E=73.6886;score_B=84.9704;score_UC=15.744]
12	52567813	52567814	3	4.10042	+	[score_CL=4.10042;score_E=78.0365;score_B=70.0221;score_UC=4.10042]
12	52568149	52568150	3	31.52	+	[score_CL=31.52;score_E=362.441;score_B=393.961;score_UC=31.52]
12	52568150	52568151	3	48.8961	+	[score_CL=48.8961;score_E=383.396;score_B=432.292;score_UC=48.8961]
12	52568151	52568152	3	21.1417	+	[score_CL=21.1417;score_E=365.615;score_B=386.757;score_UC=21.1417]
12	52568154	52568155	3	58.2848	+	[score_CL=58.2848;score_E=372.668;score_B=430.953;score_UC=58.2848]
12	52568155	52568156	3	130.598	+	[score_CL=130.598;score_E=393.602;score_B=524.2;score_UC=130.598]
12	52568156	52568157	3	103.593	+	[score_CL=103.593;score_E=395.333;score_B=498.927;score_UC=103.593]
12	52568157	52568158	3	32.9779	+	[score_CL=32.9779;score_E=396.971;score_B=429.949;score_UC=32.9779]
12	52568158	52568159	3	51.2213	+	[score_CL=51.2213;score_E=397.075;score_B=448.296;score_UC=51.2213]
12	52568159	52568160	3	19.3126	+	[score_CL=19.3126;score_E=379.518;score_B=398.83;score_UC=19.3126]
12	52568163	52568164	3	75.6655	+	[score_CL=75.6655;score_E=385.986;score_B=461.652;score_UC=75.6655]
12	52568164	52568165	3	280.197	+	[score_CL=280.197;score_E=406.296;score_B=686.494;score_UC=280.197]
12	52568165	52568166	3	308.406	+	[score_CL=308.406;score_E=407.3;score_B=715.707;score_UC=308.406]
12	52568166	52568167	3	116.587	+	[score_CL=116.587;score_E=387.7;score_B=504.287;score_UC=116.587]
12	52568179	52568180	3	21.7684	+	[score_CL=21.7684;score_E=372.832;score_B=394.6;score_UC=21.7684]
12	52568252	52568253	3	3.1272	+	[score_CL=3.1272;score_E=245.718;score_B=235.689;score_UC=3.1272]
12	52568253	52568254	3	6.40091	+	[score_CL=6.40091;score_E=246.867;score_B=240.235;score_UC=6.40091]
12	52568254	52568255	3	8.55098	+	[score_CL=8.55098;score_E=259.512;score_B=257.99;score_UC=8.55098]
12	52568255	52568256	3	23.2643	+	[score_CL=23.2643;score_E=246.894;score_B=269.976;score_UC=23.2643]
12	52568256	52568257	3	7.90091	+	[score_CL=7.90091;score_E=247.488;score_B=251.051;score_UC=7.90091]
12	52568282	52568283	3	24.571	+	[score_CL=24.571;score_E=187.867;score_B=212.438;score_UC=24.571]
12	52568283	52568284	3	10.4206	+	[score_CL=10.4206;score_E=194.813;score_B=204.208;score_UC=10.4206]
12	52568301	52568302	3	14.2872	+	[score_CL=14.2872;score_E=145.987;score_B=160.239;score_UC=14.2872]
12	52568323	52568324	3	16.9014	+	[score_CL=16.9014;score_E=115.464;score_B=132.362;score_UC=16.9014]
12	52568495	52568496	3	0.848628	+	[score_CL=0.848628;score_E=103.797;score_B=90.9511;score_UC=0.848628]
12	52568496	52568497	3	17.5047	+	[score_CL=17.5047;score_E=89.3062;score_B=106.545;score_UC=17.5047]
12	52568497	52568498	3	4.49457	+	[score_CL=4.49457;score_E=122.433;score_B=115.713;score_UC=4.49457]
12	52568498	52568499	3	24.848	+	[score_CL=24.848;score_E=88.2078;score_B=113.056;score_UC=24.848]
12	52568507	52568508	3	8.21345	+	[score_CL=8.21345;score_E=84.4394;score_B=89.444;score_UC=8.21345]
12	52568544	52568545	3	23.4694	+	[score_CL=23.4694;score_E=84.2363;score_B=107.706;score_UC=23.4694]
12	52568545	52568546	3	0.974012	+	[score_CL=0.974012;score_E=102.387;score_B=96.1358;score_UC=0.974012]
12	52568547	52568548	3	4.33028	+	[score_CL=4.33028;score_E=88.1193;score_B=80.8161;score_UC=4.33028]
12	52568548	52568549	3	4.42454	+	[score_CL=4.42454;score_E=88.2532;score_B=80.8258;score_UC=4.42454]
12	52568549	52568550	3	0.174526	+	[score_CL=0.174526;score_E=91.328;score_B=75.9469;score_UC=0.174526]
12	52568572	52568573	3	11.9336	+	[score_CL=11.9336;score_E=80.9169;score_B=92.0681;score_UC=11.9336]
12	52568573	52568574	3	0.789475	+	[score_CL=0.789475;score_E=96.0311;score_B=81.4093;score_UC=0.789475]
12	52568606	52568607	3	3.0105	+	[score_CL=3.0105;score_E=79.3298;score_B=70.3061;score_UC=3.0105]
12	52568607	52568608	3	3.05865	+	[score_CL=3.05865;score_E=78.9998;score_B=70.1972;score_UC=3.05865]
12	52568614	52568615	3	2.74938	+	[score_CL=2.74938;score_E=77.9877;score_B=68.5179;score_UC=2.74938]
12	52568615	52568616	3	2.82135	+	[score_CL=2.82135;score_E=87.1173;score_B=72.6066;score_UC=2.82135]
12	52568616	52568617	3	6.97866	+	[score_CL=6.97866;score_E=96.6495;score_B=94.3043;score_UC=6.97866]
12	52568617	52568618	3	23.155	+	[score_CL=23.155;score_E=100.014;score_B=123.077;score_UC=23.155]
12	52568618	52568619	3	20.6671	+	[score_CL=20.6671;score_E=93.1454;score_B=113.812;score_UC=20.6671]
12	52568619	52568620	3	0.482348	+	[score_CL=0.482348;score_E=92.0432;score_B=83.0292;score_UC=0.482348]
12	52568719	52568720	3	1.20606	+	[score_CL=1.20606;score_E=77.7104;score_B=69.4335;score_UC=1.20606]
12	52568788	52568789	3	2.70357	+	[score_CL=2.70357;score_E=81.7037;score_B=71.3973;score_UC=2.70357]
12	52568789	52568790	3	3.43178	+	[score_CL=3.43178;score_E=79.8058;score_B=71.9154;score_UC=3.43178]
12	52568829	52568830	3	4.83953	+	[score_CL=4.83953;score_E=73.1255;score_B=71.8557;score_UC=4.83953]
12	52568885	52568886	3	5.04734	+	[score_CL=5.04734;score_E=95.993;score_B=89.7297;score_UC=5.04734]
12	52568886	52568887	3	13.0791	+	[score_CL=13.0791;score_E=87.168;score_B=97.761;score_UC=13.0791]
12	52568892	52568893	3	1.47355	+	[score_CL=1.47355;score_E=102.596;score_B=90.5221;score_UC=1.47355]
12	52568893	52568894	3	17.5194	+	[score_CL=17.5194;score_E=104.687;score_B=122.206;score_UC=17.5194]
12	52568894	52568895	3	29.3784	+	[score_CL=29.3784;score_E=119.992;score_B=149.37;score_UC=29.3784]
12	52568895	52568896	3	21.271	+	[score_CL=21.271;score_E=117.023;score_B=138.294;score_UC=21.271]
12	52568896	52568897	3	15.293	+	[score_CL=15.293;score_E=122.134;score_B=137.427;score_UC=15.293]
12	52568897	52568898	3	37.7653	+	[score_CL=37.7653;score_E=118.295;score_B=156.06;score_UC=37.7653]
12	52568898	52568899	3	37.8528	+	[score_CL=37.8528;score_E=122.223;score_B=160.076;score_UC=37.8528]
12	52568899	52568900	3	46.3687	+	[score_CL=46.3687;score_E=122.191;score_B=168.56;score_UC=46.3687]
12	52568900	52568901	3	27.8885	+	[score_CL=27.8885;score_E=105.323;score_B=133.212;score_UC=27.8885]
12	52568901	52568902	3	3.6687	+	[score_CL=3.6687;score_E=101.578;score_B=103.012;score_UC=3.6687]
12	52569114	52569115	3	1.9044	+	[score_CL=1.9044;score_E=168.142;score_B=155.781;score_UC=1.9044]
12	52569115	52569116	3	14.2393	+	[score_CL=14.2393;score_E=173.277;score_B=187.17;score_UC=14.2393]
12	52569116	52569117	3	25.5328	+	[score_CL=25.5328;score_E=172.057;score_B=197.57;score_UC=25.5328]
12	52569117	52569118	3	6.97887	+	[score_CL=6.97887;score_E=177.298;score_B=176.144;score_UC=6.97887]
12	52569118	52569119	3	6.97885	+	[score_CL=6.97885;score_E=174.659;score_B=167.025;score_UC=6.97885]
12	52569119	52569120	3	16.3583	+	[score_CL=16.3583;score_E=157.991;score_B=173.743;score_UC=16.3583]
12	52569121	52569122	3	3.88	+	[score_CL=3.88;score_E=171.471;score_B=174.468;score_UC=3.88]
12	52569122	52569123	3	30.9127	+	[score_CL=30.9127;score_E=156.677;score_B=187.59;score_UC=30.9127]
12	52569123	52569124	3	1.74852	+	[score_CL=1.74852;score_E=169.977;score_B=171.45;score_UC=1.74852]
12	52569129	52569130	3	10.1134	+	[score_CL=10.1134;score_E=167.099;score_B=171.022;score_UC=10.1134]
12	52569130	52569131	3	17.7521	+	[score_CL=17.7521;score_E=179.663;score_B=196.288;score_UC=17.7521]
12	52569131	52569132	3	23.7611	+	[score_CL=23.7611;score_E=184.396;score_B=208.061;score_UC=23.7611]
12	52569132	52569133	3	18.2428	+	[score_CL=18.2428;score_E=167.528;score_B=185.769;score_UC=18.2428]
12	52569148	52569149	3	7.05391	+	[score_CL=7.05391;score_E=140.189;score_B=141.978;score_UC=7.05391]
12	52569149	52569150	3	0.721213	+	[score_CL=0.721213;score_E=169.925;score_B=154.79;score_UC=0.721213]
12	52569150	52569151	3	21.0065	+	[score_CL=21.0065;score_E=157.887;score_B=178.875;score_UC=21.0065]
12	52569151	52569152	3	19.9282	+	[score_CL=19.9282;score_E=155.561;score_B=175.486;score_UC=19.9282]
12	52569208	52569209	3	1.47366	+	[score_CL=1.47366;score_E=97.1763;score_B=84.0035;score_UC=1.47366]
12	52569209	52569210	3	4.98931	+	[score_CL=4.98931;score_E=99.8687;score_B=91.8093;score_UC=4.98931]
12	52569210	52569211	3	9.45065	+	[score_CL=9.45065;score_E=92.1356;score_B=95.587;score_UC=9.45065]
12	52569216	52569217	3	12.8349	+	[score_CL=12.8349;score_E=103.757;score_B=114.925;score_UC=12.8349]
12	52569217	52569218	3	22.4603	+	[score_CL=22.4603;score_E=116.125;score_B=138.585;score_UC=22.4603]
12	52569218	52569219	3	27.6106	+	[score_CL=27.6106;score_E=106.197;score_B=133.808;score_UC=27.6106]
12	52569219	52569220	3	4.81785	+	[score_CL=4.81785;score_E=100.834;score_B=103.415;score_UC=4.81785]
12	52569381	52569382	3	19.1739	+	[score_CL=19.1739;score_E=105.186;score_B=124.312;score_UC=19.1739]
12	52569382	52569383	3	6.88423	+	[score_CL=6.88423;score_E=116.88;score_B=115.034;score_UC=6.88423]
12	52569476	52569477	3	7.69911	+	[score_CL=7.69911;score_E=88.477;score_B=87.1846;score_UC=7.69911]
12	52569477	52569478	3	7.34968	+	[score_CL=7.34968;score_E=88.2345;score_B=86.6573;score_UC=7.34968]
12	52569480	52569481	3	4.8583	+	[score_CL=4.8583;score_E=100.397;score_B=104.001;score_UC=4.8583]
12	52569481	52569482	3	30.0963	+	[score_CL=30.0963;score_E=86.2633;score_B=116.36;score_UC=30.0963]
12	52569482	52569483	3	1.50418	+	[score_CL=1.50418;score_E=119.252;score_B=120.957;score_UC=1.50418]
12	52569483	52569484	3	45.1114	+	[score_CL=45.1114;score_E=92.2514;score_B=137.363;score_UC=45.1114]
12	52569484	52569485	3	11.2261	+	[score_CL=11.2261;score_E=102.523;score_B=113.749;score_UC=11.2261]
12	52569485	52569486	3	4.15204	+	[score_CL=4.15204;score_E=92.5319;score_B=83.6245;score_UC=4.15204]
12	52569486	52569487	3	0.296057	+	[score_CL=0.296057;score_E=107.967;score_B=100.134;score_UC=0.296057]
12	52569487	52569488	3	28.7116	+	[score_CL=28.7116;score_E=99.9276;score_B=128.639;score_UC=28.7116]
12	52569488	52569489	3	54.0289	+	[score_CL=54.0289;score_E=118.101;score_B=172.13;score_UC=54.0289]
12	52569489	52569490	3	27.3418	+	[score_CL=27.3418;score_E=117.903;score_B=145.244;score_UC=27.3418]
12	52569490	52569491	3	54.8583	+	[score_CL=54.8583;score_E=97.2279;score_B=152.086;score_UC=54.8583]
12	52569496	52569497	3	0.342425	+	[score_CL=0.342425;score_E=76.8044;score_B=66.977;score_UC=0.342425]
12	52569506	52569507	3	9.5463	+	[score_CL=9.5463;score_E=84.3445;score_B=87.0849;score_UC=9.5463]
12	52569507	52569508	3	9.86413	+	[score_CL=9.86413;score_E=83.7891;score_B=87.169;score_UC=9.86413]
12	52569588	52569589	3	5.55053	+	[score_CL=5.55053;score_E=59.5813;score_B=59.541;score_UC=5.55053]
12	52569675	52569676	3	0.746911	+	[score_CL=0.746911;score_E=65.4464;score_B=53.3529;score_UC=0.746911]
12	52569676	52569677	3	0.738483	+	[score_CL=0.738483;score_E=69.9664;score_B=53.7385;score_UC=0.738483]
12	52569677	52569678	3	1.10312	+	[score_CL=1.10312;score_E=75.4877;score_B=59.4561;score_UC=1.10312]
12	52569678	52569679	3	6.72451	+	[score_CL=6.72451;score_E=74.9363;score_B=70.6488;score_UC=6.72451]
12	52569679	52569680	3	10.6758	+	[score_CL=10.6758;score_E=89.9874;score_B=96.5191;score_UC=10.6758]
12	52569680	52569681	3	27.2497	+	[score_CL=27.2497;score_E=92.939;score_B=120.186;score_UC=27.2497]
12	52569681	52569682	3	19.8219	+	[score_CL=19.8219;score_E=82.1763;score_B=101.998;score_UC=19.8219]
12	52569755	52569756	3	7.26376	+	[score_CL=7.26376;score_E=88.2543;score_B=86.4248;score_UC=7.26376]
12	52569756	52569757	3	15.9874	+	[score_CL=15.9874;score_E=90.3634;score_B=100.709;score_UC=15.9874]
12	52569757	52569758	3	10.96	+	[score_CL=10.96;score_E=108.31;score_B=109.82;score_UC=10.96]
12	52569758	52569759	3	21.5339	+	[score_CL=21.5339;score_E=97.9728;score_B=118.691;score_UC=21.5339]
12	52569759	52569760	3	14.8727	+	[score_CL=14.8727;score_E=94.1017;score_B=106.976;score_UC=14.8727]
12	52569760	52569761	3	2.77691	+	[score_CL=2.77691;score_E=92.7438;score_B=78.9962;score_UC=2.77691]
12	52569761	52569762	3	2.33533	+	[score_CL=2.33533;score_E=88.6662;score_B=72.5571;score_UC=2.33533]
12	52569762	52569763	3	8.51056	+	[score_CL=8.51056;score_E=92.7748;score_B=91.1608;score_UC=8.51056]
12	52569763	52569764	3	18.3415	+	[score_CL=18.3415;score_E=80.5491;score_B=98.7662;score_UC=18.3415]
12	52569771	52569772	3	2.4041	+	[score_CL=2.4041;score_E=83.2757;score_B=71.2092;score_UC=2.4041]
12	52569772	52569773	3	8.19068	+	[score_CL=8.19068;score_E=79.9536;score_B=77.9523;score_UC=8.19068]
12	52569773	52569774	3	6.00189	+	[score_CL=6.00189;score_E=79.9292;score_B=75.6124;score_UC=6.00189]
12	52569826	52569827	3	0.131891	+	[score_CL=0.131891;score_E=60.1269;score_B=49.1943;score_UC=0.131891]
12	52569978	52569979	3	8.22157	+	[score_CL=8.22157;score_E=52.4445;score_B=57.8665;score_UC=8.22157]
12	52569995	52569996	3	10.4356	+	[score_CL=10.4356;score_E=58.4644;score_B=64.0912;score_UC=10.4356]
12	52569996	52569997	3	4.64917	+	[score_CL=4.64917;score_E=80.1754;score_B=67.7149;score_UC=4.64917]
12	52569997	52569998	3	13.606	+	[score_CL=13.606;score_E=61.9596;score_B=70.6928;score_UC=13.606]
12	52569998	52569999	3	3.32571	+	[score_CL=3.32571;score_E=69.7529;score_B=60.1083;score_UC=3.32571]
12	52570017	52570018	3	11.3713	+	[score_CL=11.3713;score_E=63.4094;score_B=69.8466;score_UC=11.3713]
12	52570018	52570019	3	8.11116	+	[score_CL=8.11116;score_E=66.8257;score_B=66.6629;score_UC=8.11116]
12	52570098	52570099	3	0.00605254	+	[score_CL=0.00605254;score_E=64.5389;score_B=53.8088;score_UC=0.00605254]
12	52570100	52570101	3	5.81438	+	[score_CL=5.81438;score_E=68.8482;score_B=65.2187;score_UC=5.81438]
12	52570101	52570102	3	4.5008	+	[score_CL=4.5008;score_E=71.0895;score_B=63.9388;score_UC=4.5008]
12	52570111	52570112	3	10.2899	+	[score_CL=10.2899;score_E=84.6897;score_B=94.9773;score_UC=10.2899]
12	52570112	52570113	3	32.6156	+	[score_CL=32.6156;score_E=94.9428;score_B=127.558;score_UC=32.6156]
12	52570113	52570114	3	29.2678	+	[score_CL=29.2678;score_E=103.833;score_B=133.101;score_UC=29.2678]
12	52570114	52570115	3	37.7116	+	[score_CL=37.7116;score_E=103.783;score_B=141.494;score_UC=37.7116]
12	52570115	52570116	3	28.8923	+	[score_CL=28.8923;score_E=102.226;score_B=131.118;score_UC=28.8923]
12	52570116	52570117	3	19.2729	+	[score_CL=19.2729;score_E=96.1568;score_B=115.429;score_UC=19.2729]
12	52570117	52570118	3	13.0156	+	[score_CL=13.0156;score_E=97.245;score_B=102.222;score_UC=13.0156]
12	52570118	52570119	3	14.8428	+	[score_CL=14.8428;score_E=90.603;score_B=98.5174;score_UC=14.8428]
12	52570119	52570120	3	13.818	+	[score_CL=13.818;score_E=78.5197;score_B=89.7292;score_UC=13.818]
12	52570288	52570289	3	0.270388	+	[score_CL=0.270388;score_E=89.3781;score_B=75.4894;score_UC=0.270388]
12	52570289	52570290	3	0.702255	+	[score_CL=0.702255;score_E=87.8046;score_B=76.3788;score_UC=0.702255]
12	52570390	52570391	3	2.75754	+	[score_CL=2.75754;score_E=138.741;score_B=133.365;score_UC=2.75754]
12	52570408	52570409	3	0.372233	+	[score_CL=0.372233;score_E=129.215;score_B=119.531;score_UC=0.372233]
12	52570421	52570422	3	17.8243	+	[score_CL=17.8243;score_E=142.459;score_B=160.283;score_UC=17.8243]
12	52570422	52570423	3	41.7345	+	[score_CL=41.7345;score_E=159.477;score_B=201.212;score_UC=41.7345]
12	52570423	52570424	3	44.3194	+	[score_CL=44.3194;score_E=143.086;score_B=187.406;score_UC=44.3194]
12	52570424	52570425	3	3.05434	+	[score_CL=3.05434;score_E=139.709;score_B=142.809;score_UC=3.05434]
12	52570431	52570432	3	0.18657	+	[score_CL=0.18657;score_E=129.783;score_B=113.866;score_UC=0.18657]
12	52570432	52570433	3	8.69992	+	[score_CL=8.69992;score_E=124.723;score_B=125.015;score_UC=8.69992]
12	52570433	52570434	3	8.5985	+	[score_CL=8.5985;score_E=126.18;score_B=124.35;score_UC=8.5985]
12	52570434	52570435	3	2.69605	+	[score_CL=2.69605;score_E=126.284;score_B=114.466;score_UC=2.69605]
12	52570435	52570436	3	0.262276	+	[score_CL=0.262276;score_E=126.208;score_B=106.288;score_UC=0.262276]
12	52570436	52570437	3	1.38249	+	[score_CL=1.38249;score_E=117.9;score_B=105.034;score_UC=1.38249]
12	52570437	52570438	3	1.50559	+	[score_CL=1.50559;score_E=115.302;score_B=104.514;score_UC=1.50559]
12	52570772	52570773	3	1.1453	+	[score_CL=1.1453;score_E=95.4219;score_B=81.7441;score_UC=1.1453]
12	52570773	52570774	3	3.56691	+	[score_CL=3.56691;score_E=89.8231;score_B=84.5314;score_UC=3.56691]
12	52570778	52570779	3	14.3304	+	[score_CL=14.3304;score_E=110.501;score_B=124.832;score_UC=14.3304]
12	52570779	52570780	3	33.4192	+	[score_CL=33.4192;score_E=125.127;score_B=158.547;score_UC=33.4192]
12	52570780	52570781	3	41.9226	+	[score_CL=41.9226;score_E=130.319;score_B=172.242;score_UC=41.9226]
12	52570781	52570782	3	31.6178	+	[score_CL=31.6178;score_E=130.589;score_B=162.207;score_UC=31.6178]
12	52570782	52570783	3	25.0046	+	[score_CL=25.0046;score_E=126.754;score_B=151.759;score_UC=25.0046]
12	52570783	52570784	3	16.4228	+	[score_CL=16.4228;score_E=125.088;score_B=141.012;score_UC=16.4228]
12	52570784	52570785	3	14.4874	+	[score_CL=14.4874;score_E=128.513;score_B=141.792;score_UC=14.4874]
12	52570785	52570786	3	26.8935	+	[score_CL=26.8935;score_E=126.864;score_B=153.758;score_UC=26.8935]
12	52570786	52570787	3	49.5145	+	[score_CL=49.5145;score_E=131.831;score_B=181.346;score_UC=49.5145]
12	52570787	52570788	3	41.2783	+	[score_CL=41.2783;score_E=132.043;score_B=173.321;score_UC=41.2783]
12	52570788	52570789	3	30.9022	+	[score_CL=30.9022;score_E=112.745;score_B=143.647;score_UC=30.9022]
12	52570789	52570790	3	0.580434	+	[score_CL=0.580434;score_E=111.912;score_B=112.378;score_UC=0.580434]
12	52570792	52570793	3	19.0261	+	[score_CL=19.0261;score_E=113.697;score_B=132.723;score_UC=19.0261]
12	52570793	52570794	3	81.369	+	[score_CL=81.369;score_E=111.747;score_B=193.116;score_UC=81.369]
12	52570796	52570797	3	0.426523	+	[score_CL=0.426523;score_E=109.278;score_B=94.2719;score_UC=0.426523]
12	52570797	52570798	3	11.1309	+	[score_CL=11.1309;score_E=100.383;score_B=105.912;score_UC=11.1309]
12	52570798	52570799	3	5.69972	+	[score_CL=5.69972;score_E=108.676;score_B=100.652;score_UC=5.69972]
12	52570799	52570800	3	3.05042	+	[score_CL=3.05042;score_E=102.449;score_B=91.7955;score_UC=3.05042]
12	52570812	52570813	3	4.31991	+	[score_CL=4.31991;score_E=100.267;score_B=92.8284;score_UC=4.31991]
12	52570813	52570814	3	5.39471	+	[score_CL=5.39471;score_E=98.2049;score_B=93.8105;score_UC=5.39471]
12	52570823	52570824	3	8.20282	+	[score_CL=8.20282;score_E=98.0528;score_B=98.5517;score_UC=8.20282]
12	52570824	52570825	3	5.84209	+	[score_CL=5.84209;score_E=116.971;score_B=106.937;score_UC=5.84209]
12	52570825	52570826	3	15.8545	+	[score_CL=15.8545;score_E=118.107;score_B=133;score_UC=15.8545]
12	52570826	52570827	3	25.4571	+	[score_CL=25.4571;score_E=107.358;score_B=132.815;score_UC=25.4571]
12	52570886	52570887	3	3.16476	+	[score_CL=3.16476;score_E=89.5197;score_B=79.5316;score_UC=3.16476]
12	52570887	52570888	3	12.5586	+	[score_CL=12.5586;score_E=78.9059;score_B=88.6372;score_UC=12.5586]
12	52570888	52570889	3	0.954413	+	[score_CL=0.954413;score_E=90.8093;score_B=76.7584;score_UC=0.954413]
12	52570954	52570955	3	1.36029	+	[score_CL=1.36029;score_E=73.6344;score_B=60.2219;score_UC=1.36029]
12	52570955	52570956	3	9.30575	+	[score_CL=9.30575;score_E=71.8296;score_B=72.5175;score_UC=9.30575]
12	52570956	52570957	3	9.96772	+	[score_CL=9.96772;score_E=69.408;score_B=72.9239;score_UC=9.96772]
12	52571270	52571271	3	0.395598	+	[score_CL=0.395598;score_E=39.217;score_B=29.5039;score_UC=0.395598]
12	52571587	52571588	3	4.99114	+	[score_CL=4.99114;score_E=58.2506;score_B=56.928;score_UC=4.99114]
12	52571590	52571591	3	7.14967	+	[score_CL=7.14967;score_E=58.4428;score_B=61.2242;score_UC=7.14967]
12	52571680	52571681	3	6.89399	+	[score_CL=6.89399;score_E=100.407;score_B=97.7164;score_UC=6.89399]
12	52571681	52571682	3	15.1568	+	[score_CL=15.1568;score_E=92.5437;score_B=106.217;score_UC=15.1568]
12	52571684	52571685	3	34.0256	+	[score_CL=34.0256;score_E=107.604;score_B=141.63;score_UC=34.0256]
12	52571685	52571686	3	23.6293	+	[score_CL=23.6293;score_E=108.732;score_B=132.361;score_UC=23.6293]
12	52571686	52571687	3	1.98929	+	[score_CL=1.98929;score_E=124.726;score_B=114.848;score_UC=1.98929]
12	52571687	52571688	3	14.3528	+	[score_CL=14.3528;score_E=108.035;score_B=118.328;score_UC=14.3528]
12	52571688	52571689	3	17.6025	+	[score_CL=17.6025;score_E=113.066;score_B=126.5;score_UC=17.6025]
12	52571689	52571690	3	9.8677	+	[score_CL=9.8677;score_E=117.516;score_B=115.664;score_UC=9.8677]
12	52571690	52571691	3	10.7368	+	[score_CL=10.7368;score_E=102.187;score_B=104.86;score_UC=10.7368]
12	52571691	52571692	3	2.41158	+	[score_CL=2.41158;score_E=103.986;score_B=92.5372;score_UC=2.41158]
12	52571694	52571695	3	1.576	+	[score_CL=1.576;score_E=91.7094;score_B=84.0935;score_UC=1.576]
12	52571697	52571698	3	11.2371	+	[score_CL=11.2371;score_E=113.649;score_B=124.885;score_UC=11.2371]
12	52571698	52571699	3	32.3097	+	[score_CL=32.3097;score_E=109.64;score_B=141.95;score_UC=32.3097]
12	52571699	52571700	3	4.85226	+	[score_CL=4.85226;score_E=113.218;score_B=118.005;score_UC=4.85226]
12	52571703	52571704	3	5.35395	+	[score_CL=5.35395;score_E=100.273;score_B=95.861;score_UC=5.35395]
12	52571704	52571705	3	4.23402	+	[score_CL=4.23402;score_E=108.438;score_B=95.9904;score_UC=4.23402]
12	52571705	52571706	3	4.6192	+	[score_CL=4.6192;score_E=102.209;score_B=95.3597;score_UC=4.6192]
12	52571706	52571707	3	0.126594	+	[score_CL=0.126594;score_E=108.534;score_B=90.8888;score_UC=0.126594]
12	52571708	52571709	3	9.17246	+	[score_CL=9.17246;score_E=101.45;score_B=105.338;score_UC=9.17246]
12	52571709	52571710	3	2.84572	+	[score_CL=2.84572;score_E=110.032;score_B=99.42;score_UC=2.84572]
12	52571827	52571828	3	2.7655	+	[score_CL=2.7655;score_E=53.7163;score_B=44.0052;score_UC=2.7655]
12	52571828	52571829	3	3.01419	+	[score_CL=3.01419;score_E=53.2201;score_B=43.8463;score_UC=3.01419]
12	52571829	52571830	3	0.175916	+	[score_CL=0.175916;score_E=56.2892;score_B=40.4235;score_UC=0.175916]
12	52572000	52572001	3	0.629098	+	[score_CL=0.629098;score_E=48.2249;score_B=33.4579;score_UC=0.629098]
12	52572001	52572002	3	2.06381	+	[score_CL=2.06381;score_E=47.0877;score_B=35.2291;score_UC=2.06381]
12	52572002	52572003	3	2.14734	+	[score_CL=2.14734;score_E=45.4518;score_B=35.4055;score_UC=2.14734]
12	52572149	52572150	3	3.0985	+	[score_CL=3.0985;score_E=33.8243;score_B=29.1497;score_UC=3.0985]
12	52572218	52572219	3	9.75587	+	[score_CL=9.75587;score_E=38.3211;score_B=43.0541;score_UC=9.75587]
12	52572219	52572220	3	10.13	+	[score_CL=10.13;score_E=39.4295;score_B=49.502;score_UC=10.13]
12	52572220	52572221	3	14.4221	+	[score_CL=14.4221;score_E=39.3971;score_B=52.1843;score_UC=14.4221]
12	52572221	52572222	3	2.99482	+	[score_CL=2.99482;score_E=43.3462;score_B=36.3152;score_UC=2.99482]
12	52572222	52572223	3	2.43113	+	[score_CL=2.43113;score_E=36.3135;score_B=24.2707;score_UC=2.43113]
12	52572223	52572224	3	0.880191	+	[score_CL=0.880191;score_E=35.0927;score_B=22.0477;score_UC=0.880191]
12	52572493	52572494	3	2.88175	+	[score_CL=2.88175;score_E=64.2077;score_B=53.6702;score_UC=2.88175]
12	52572494	52572495	3	7.75104	+	[score_CL=7.75104;score_E=67.6326;score_B=63.9119;score_UC=7.75104]
12	52572495	52572496	3	10.5374	+	[score_CL=10.5374;score_E=82.3696;score_B=83.963;score_UC=10.5374]
12	52572496	52572497	3	22.6003	+	[score_CL=22.6003;score_E=68.2797;score_B=90.8303;score_UC=22.6003]
12	52572497	52572498	3	3.35537	+	[score_CL=3.35537;score_E=73.7378;score_B=69.6194;score_UC=3.35537]
12	52572499	52572500	3	19.0587	+	[score_CL=19.0587;score_E=61.6961;score_B=80.6999;score_UC=19.0587]
12	52572500	52572501	3	6.9021	+	[score_CL=6.9021;score_E=77.3112;score_B=71.7936;score_UC=6.9021]
12	52572501	52572502	3	3.7992	+	[score_CL=3.7992;score_E=84.1974;score_B=84.4869;score_UC=3.7992]
12	52572502	52572503	3	33.1836	+	[score_CL=33.1836;score_E=79.4938;score_B=112.677;score_UC=33.1836]
12	52572503	52572504	3	25.1085	+	[score_CL=25.1085;score_E=78.7457;score_B=103.854;score_UC=25.1085]
12	52572504	52572505	3	4.22153	+	[score_CL=4.22153;score_E=76.4242;score_B=74.0744;score_UC=4.22153]
12	52572505	52572506	3	1.52845	+	[score_CL=1.52845;score_E=66.9511;score_B=50.5082;score_UC=1.52845]
12	52572506	52572507	3	1.52942	+	[score_CL=1.52942;score_E=66.8517;score_B=50.4322;score_UC=1.52942]
12	52572507	52572508	3	4.02349	+	[score_CL=4.02349;score_E=58.5405;score_B=52.9085;score_UC=4.02349]
12	52572508	52572509	3	0.445065	+	[score_CL=0.445065;score_E=64.5204;score_B=49.4236;score_UC=0.445065]
12	52572528	52572529	3	6.4975	+	[score_CL=6.4975;score_E=62.759;score_B=60.2669;score_UC=6.4975]
12	52572529	52572530	3	4.43129	+	[score_CL=4.43129;score_E=66.2058;score_B=58.2969;score_UC=4.43129]
12	52572645	52572646	3	0.564816	+	[score_CL=0.564816;score_E=101.689;score_B=87.3506;score_UC=0.564816]
12	52572646	52572647	3	1.65299	+	[score_CL=1.65299;score_E=100.401;score_B=88.9614;score_UC=1.65299]
12	52572647	52572648	3	1.30923	+	[score_CL=1.30923;score_E=102.892;score_B=89.0845;score_UC=1.30923]
12	52572648	52572649	3	0.514284	+	[score_CL=0.514284;score_E=102.636;score_B=88.4147;score_UC=0.514284]
12	52572650	52572651	3	2.56617	+	[score_CL=2.56617;score_E=103.336;score_B=92.9647;score_UC=2.56617]
12	52572651	52572652	3	2.979	+	[score_CL=2.979;score_E=103.891;score_B=93.8441;score_UC=2.979]
12	52572652	52572653	3	1.32609	+	[score_CL=1.32609;score_E=106.016;score_B=92.5009;score_UC=1.32609]
12	52572655	52572656	3	2.97389	+	[score_CL=2.97389;score_E=100.373;score_B=95.4118;score_UC=2.97389]
12	52572664	52572665	3	16.8784	+	[score_CL=16.8784;score_E=125.002;score_B=141.881;score_UC=16.8784]
12	52572665	52572666	3	42.6474	+	[score_CL=42.6474;score_E=141.48;score_B=184.128;score_UC=42.6474]
12	52572666	52572667	3	22.7658	+	[score_CL=22.7658;score_E=123.85;score_B=146.616;score_UC=22.7658]
12	52572681	52572682	3	0.765674	+	[score_CL=0.765674;score_E=110.539;score_B=99.9251;score_UC=0.765674]
12	52572682	52572683	3	0.198886	+	[score_CL=0.198886;score_E=114.719;score_B=99.5826;score_UC=0.198886]
12	52820686	52820687	3	2.18499	+	[score_CL=2.18499;score_E=42.7629;score_B=31.1156;score_UC=2.18499]
12	52820687	52820688	3	6.76941	+	[score_CL=6.76941;score_E=39.8003;score_B=36.0446;score_UC=6.76941]
12	52820688	52820689	3	4.42772	+	[score_CL=4.42772;score_E=45.2159;score_B=33.9731;score_UC=4.42772]
12	52820689	52820690	3	3.84879	+	[score_CL=3.84879;score_E=43.0452;score_B=30.996;score_UC=3.84879]
12	52820690	52820691	3	3.47955	+	[score_CL=3.47955;score_E=38.5849;score_B=29.7505;score_UC=3.47955]
12	52848945	52848946	3	6.92511	+	[score_CL=6.92511;score_E=37.257;score_B=37.4934;score_UC=6.92511]
12	52848946	52848947	3	2.66503	+	[score_CL=2.66503;score_E=58.0861;score_B=43.0105;score_UC=2.66503]
12	52848947	52848948	3	12.4531	+	[score_CL=12.4531;score_E=54.41;score_B=62.4506;score_UC=12.4531]
12	52848948	52848949	3	19.3424	+	[score_CL=19.3424;score_E=54.2556;score_B=73.4781;score_UC=19.3424]
12	52848949	52848950	3	11.7925	+	[score_CL=11.7925;score_E=52.8146;score_B=61.0212;score_UC=11.7925]
12	52848952	52848953	3	3.45737	+	[score_CL=3.45737;score_E=43.1416;score_B=33.7826;score_UC=3.45737]
12	52848953	52848954	3	6.72664	+	[score_CL=6.72664;score_E=44.702;score_B=38.6581;score_UC=6.72664]
12	52848954	52848955	3	6.63732	+	[score_CL=6.63732;score_E=44.6555;score_B=38.5198;score_UC=6.63732]
12	52848955	52848956	3	3.32919	+	[score_CL=3.32919;score_E=43.0791;score_B=33.4496;score_UC=3.32919]
12	52848963	52848964	3	13.8664	+	[score_CL=13.8664;score_E=42.513;score_B=56.3792;score_UC=13.8664]
12	52848964	52848965	3	22.6954	+	[score_CL=22.6954;score_E=42.5098;score_B=65.2052;score_UC=22.6954]
12	52848970	52848971	3	1.14114	+	[score_CL=1.14114;score_E=34.2824;score_B=25.0243;score_UC=1.14114]
12	52850257	52850258	3	2.09218	+	[score_CL=2.09218;score_E=39.4102;score_B=27.9805;score_UC=2.09218]
12	52850258	52850259	3	5.86863	+	[score_CL=5.86863;score_E=39.6047;score_B=33.6058;score_UC=5.86863]
12	52850259	52850260	3	6.63303	+	[score_CL=6.63303;score_E=41.2232;score_B=35.3012;score_UC=6.63303]
12	52850260	52850261	3	5.69793	+	[score_CL=5.69793;score_E=38.1581;score_B=33.3376;score_UC=5.69793]
12	52906771	52906772	3	13.5534	+	[score_CL=13.5534;score_E=34.8552;score_B=47.605;score_UC=13.5534]
12	52906772	52906773	3	8.65842	+	[score_CL=8.65842;score_E=35.5398;score_B=43.4796;score_UC=8.65842]
12	52906773	52906774	3	5.52647	+	[score_CL=5.52647;score_E=39.6029;score_B=44.359;score_UC=5.52647]
12	52906774	52906775	3	17.6581	+	[score_CL=17.6581;score_E=37.5386;score_B=54.4348;score_UC=17.6581]
12	52906775	52906776	3	5.86264	+	[score_CL=5.86264;score_E=37.6099;score_B=42.2298;score_UC=5.86264]
12	52906780	52906781	3	8.68648	+	[score_CL=8.68648;score_E=35.4993;score_B=43.4012;score_UC=8.68648]
12	52906781	52906782	3	13.5806	+	[score_CL=13.5806;score_E=35.4948;score_B=48.8531;score_UC=13.5806]
12	52906782	52906783	3	6.68212	+	[score_CL=6.68212;score_E=35.5523;score_B=40.1983;score_UC=6.68212]
12	52906801	52906802	3	7.40333	+	[score_CL=7.40333;score_E=37.1459;score_B=36.6722;score_UC=7.40333]
12	52906802	52906803	3	7.82397	+	[score_CL=7.82397;score_E=38.874;score_B=37.6608;score_UC=7.82397]
12	52906803	52906804	3	5.04995	+	[score_CL=5.04995;score_E=46.3954;score_B=44.8416;score_UC=5.04995]
12	52906804	52906805	3	16.7256	+	[score_CL=16.7256;score_E=39.4231;score_B=53.8714;score_UC=16.7256]
12	52906805	52906806	3	5.40157	+	[score_CL=5.40157;score_E=39.7528;score_B=42.0869;score_UC=5.40157]
12	52906810	52906811	3	5.7252	+	[score_CL=5.7252;score_E=35.1378;score_B=31.8578;score_UC=5.7252]
12	52906811	52906812	3	5.64252	+	[score_CL=5.64252;score_E=35.9658;score_B=31.8104;score_UC=5.64252]
12	52906812	52906813	3	2.00169	+	[score_CL=2.00169;score_E=38.0884;score_B=27.0483;score_UC=2.00169]
12	52906922	52906923	3	7.89062	+	[score_CL=7.89062;score_E=34.3727;score_B=35.5548;score_UC=7.89062]
12	52906923	52906924	3	5.12611	+	[score_CL=5.12611;score_E=38.1696;score_B=33.1961;score_UC=5.12611]
12	52906924	52906925	3	4.19495	+	[score_CL=4.19495;score_E=44.9135;score_B=38.4354;score_UC=4.19495]
12	52906925	52906926	3	13.4036	+	[score_CL=13.4036;score_E=38.2164;score_B=46.8802;score_UC=13.4036]
12	52906926	52906927	3	4.8746	+	[score_CL=4.8746;score_E=38.7565;score_B=38.1448;score_UC=4.8746]
12	52906931	52906932	3	3.97167	+	[score_CL=3.97167;score_E=33.7245;score_B=27.8492;score_UC=3.97167]
12	52906932	52906933	3	3.35331	+	[score_CL=3.35331;score_E=34.9543;score_B=27.2879;score_UC=3.35331]
12	52906955	52906956	3	4.65949	+	[score_CL=4.65949;score_E=33.0263;score_B=30.2761;score_UC=4.65949]
12	52906956	52906957	3	1.08849	+	[score_CL=1.08849;score_E=37.6853;score_B=26.7532;score_UC=1.08849]
12	52906993	52906994	3	0.703112	+	[score_CL=0.703112;score_E=33.1707;score_B=23.9663;score_UC=0.703112]
12	52907012	52907013	3	7.23764	+	[score_CL=7.23764;score_E=40.985;score_B=39.1768;score_UC=7.23764]
12	52907013	52907014	3	7.73308	+	[score_CL=7.73308;score_E=44.744;score_B=40.1891;score_UC=7.73308]
12	52907014	52907015	3	5.01318	+	[score_CL=5.01318;score_E=52.4732;score_B=44.4662;score_UC=5.01318]
12	52907015	52907016	3	13.5635	+	[score_CL=13.5635;score_E=41.6386;score_B=49.8979;score_UC=13.5635]
12	52907016	52907017	3	3.54803	+	[score_CL=3.54803;score_E=45.2933;score_B=39.358;score_UC=3.54803]
12	52907021	52907022	3	2.6479	+	[score_CL=2.6479;score_E=37.068;score_B=27.6353;score_UC=2.6479]
12	52907022	52907023	3	2.67715	+	[score_CL=2.67715;score_E=37.0475;score_B=27.643;score_UC=2.67715]
12	52907102	52907103	3	0.689961	+	[score_CL=0.689961;score_E=41.2262;score_B=27.9096;score_UC=0.689961]
12	52907103	52907104	3	7.27274	+	[score_CL=7.27274;score_E=37.8985;score_B=35.903;score_UC=7.27274]
12	52907104	52907105	3	6.46777	+	[score_CL=6.46777;score_E=40.4918;score_B=35.3481;score_UC=6.46777]
12	52907105	52907106	3	4.19543	+	[score_CL=4.19543;score_E=48.3016;score_B=42.7193;score_UC=4.19543]
12	52907106	52907107	3	15.8762	+	[score_CL=15.8762;score_E=39.7202;score_B=53.1842;score_UC=15.8762]
12	52907107	52907108	3	6.56533	+	[score_CL=6.56533;score_E=39.9005;score_B=43.617;score_UC=6.56533]
12	52907347	52907348	3	8.97885	+	[score_CL=8.97885;score_E=34.2555;score_B=37.6802;score_UC=8.97885]
12	52907348	52907349	3	5.42558	+	[score_CL=5.42558;score_E=36.807;score_B=34.3693;score_UC=5.42558]
12	52907349	52907350	3	3.48706	+	[score_CL=3.48706;score_E=44.6751;score_B=38.015;score_UC=3.48706]
12	52907350	52907351	3	13.1582	+	[score_CL=13.1582;score_E=37.0272;score_B=45.8925;score_UC=13.1582]
12	52907351	52907352	3	3.93386	+	[score_CL=3.93386;score_E=38.005;score_B=36.6027;score_UC=3.93386]
12	52907356	52907357	3	6.58958	+	[score_CL=6.58958;score_E=38.6691;score_B=38.138;score_UC=6.58958]
12	52907357	52907358	3	10.4508	+	[score_CL=10.4508;score_E=38.673;score_B=42.4213;score_UC=10.4508]
12	52907358	52907359	3	4.57729	+	[score_CL=4.57729;score_E=39.4906;score_B=35.1673;score_UC=4.57729]
12	52907377	52907378	3	8.19883	+	[score_CL=8.19883;score_E=36.1665;score_B=37.5439;score_UC=8.19883]
12	52907378	52907379	3	4.77797	+	[score_CL=4.77797;score_E=40.5485;score_B=34.2733;score_UC=4.77797]
12	52907379	52907380	3	3.08796	+	[score_CL=3.08796;score_E=46.5265;score_B=36.3199;score_UC=3.08796]
12	52907380	52907381	3	10.5885	+	[score_CL=10.5885;score_E=36.7064;score_B=42.1077;score_UC=10.5885]
12	52907381	52907382	3	1.70464	+	[score_CL=1.70464;score_E=40.8367;score_B=33.1656;score_UC=1.70464]
12	52907386	52907387	3	4.28245	+	[score_CL=4.28245;score_E=41.3615;score_B=34.4782;score_UC=4.28245]
12	52907387	52907388	3	8.93185	+	[score_CL=8.93185;score_E=40.0965;score_B=39.4475;score_UC=8.93185]
12	52907388	52907389	3	4.34891	+	[score_CL=4.34891;score_E=41.3842;score_B=34.6044;score_UC=4.34891]
12	52907407	52907408	3	5.16887	+	[score_CL=5.16887;score_E=35.0147;score_B=31.5564;score_UC=5.16887]
12	52907408	52907409	3	2.97923	+	[score_CL=2.97923;score_E=41.3287;score_B=29.4842;score_UC=2.97923]
12	52907409	52907410	3	2.54206	+	[score_CL=2.54206;score_E=47.0444;score_B=36.2739;score_UC=2.54206]
12	52907410	52907411	3	12.0426	+	[score_CL=12.0426;score_E=38.2382;score_B=45.3936;score_UC=12.0426]
12	52907411	52907412	3	3.77965	+	[score_CL=3.77965;score_E=40.7256;score_B=37.0661;score_UC=3.77965]
12	52907416	52907417	3	4.54663	+	[score_CL=4.54663;score_E=41.6729;score_B=35.472;score_UC=4.54663]
12	52907417	52907418	3	9.60964	+	[score_CL=9.60964;score_E=40.478;score_B=40.8945;score_UC=9.60964]
12	52907418	52907419	3	4.65627	+	[score_CL=4.65627;score_E=41.5707;score_B=35.5632;score_UC=4.65627]
12	52907437	52907438	3	4.93469	+	[score_CL=4.93469;score_E=34.9709;score_B=30.2933;score_UC=4.93469]
12	52907438	52907439	3	4.06509	+	[score_CL=4.06509;score_E=37.6474;score_B=29.4063;score_UC=4.06509]
12	52907439	52907440	3	1.94124	+	[score_CL=1.94124;score_E=46.9927;score_B=32.8765;score_UC=1.94124]
12	52907440	52907441	3	8.87623	+	[score_CL=8.87623;score_E=36.8375;score_B=38.015;score_UC=8.87623]
12	52907441	52907442	3	4.38162	+	[score_CL=4.38162;score_E=37.8031;score_B=33.4228;score_UC=4.38162]
12	52907446	52907447	3	1.08651	+	[score_CL=1.08651;score_E=33.0571;score_B=22.1218;score_UC=1.08651]
12	52907447	52907448	3	1.13702	+	[score_CL=1.13702;score_E=32.9635;score_B=22.103;score_UC=1.13702]
12	53051862	53051863	3	8.30455	+	[score_CL=8.30455;score_E=59.1075;score_B=59.3889;score_UC=8.30455]
12	53051863	53051864	3	17.1282	+	[score_CL=17.1282;score_E=70.3756;score_B=84.3545;score_UC=17.1282]
12	53051864	53051865	3	21.481	+	[score_CL=21.481;score_E=64.5078;score_B=85.5387;score_UC=21.481]
12	53051865	53051866	3	5.30656	+	[score_CL=5.30656;score_E=61.4589;score_B=58.7623;score_UC=5.30656]
12	53052674	53052675	3	0.0894019	+	[score_CL=0.0894019;score_E=24.8105;score_B=17.4444;score_UC=0.0894019]
12	53053891	53053892	3	0.904844	+	[score_CL=0.904844;score_E=30.7961;score_B=19.9378;score_UC=0.904844]
12	53053892	53053893	3	1.4914	+	[score_CL=1.4914;score_E=33.0679;score_B=21.3182;score_UC=1.4914]
12	53053893	53053894	3	2.31584	+	[score_CL=2.31584;score_E=35.3237;score_B=25.7334;score_UC=2.31584]
12	53053894	53053895	3	5.97071	+	[score_CL=5.97071;score_E=33.1765;score_B=34.3813;score_UC=5.97071]
12	53053895	53053896	3	10.0593	+	[score_CL=10.0593;score_E=32.8865;score_B=38.5649;score_UC=10.0593]
12	53053896	53053897	3	3.58968	+	[score_CL=3.58968;score_E=33.1672;score_B=31.1328;score_UC=3.58968]
12	53053904	53053905	3	0.509516	+	[score_CL=0.509516;score_E=26.7081;score_B=18.6794;score_UC=0.509516]
12	53100471	53100472	3	6.65044	+	[score_CL=6.65044;score_E=94.4228;score_B=90.745;score_UC=6.65044]
12	53100472	53100473	3	11.1279	+	[score_CL=11.1279;score_E=109.425;score_B=111.71;score_UC=11.1279]
12	53100473	53100474	3	21.8318	+	[score_CL=21.8318;score_E=114.182;score_B=136.013;score_UC=21.8318]
12	53100474	53100475	3	42.7799	+	[score_CL=42.7799;score_E=122.029;score_B=164.809;score_UC=42.7799]
12	53100475	53100476	3	22.0284	+	[score_CL=22.0284;score_E=122.3;score_B=144.329;score_UC=22.0284]
12	53100476	53100477	3	40.4793	+	[score_CL=40.4793;score_E=122.188;score_B=162.667;score_UC=40.4793]
12	53100477	53100478	3	23.9425	+	[score_CL=23.9425;score_E=122.234;score_B=146.177;score_UC=23.9425]
12	53100478	53100479	3	34.4793	+	[score_CL=34.4793;score_E=122.125;score_B=156.604;score_UC=34.4793]
12	53100479	53100480	3	23.8583	+	[score_CL=23.8583;score_E=122.081;score_B=145.939;score_UC=23.8583]
12	53100480	53100481	3	30.3068	+	[score_CL=30.3068;score_E=112.848;score_B=143.155;score_UC=30.3068]
12	53100481	53100482	3	11.4074	+	[score_CL=11.4074;score_E=121.804;score_B=133.194;score_UC=11.4074]
12	53100482	53100483	3	23.7912	+	[score_CL=23.7912;score_E=107.057;score_B=130.724;score_UC=23.7912]
12	53100483	53100484	3	13.7058	+	[score_CL=13.7058;score_E=112.522;score_B=122.71;score_UC=13.7058]
12	53100484	53100485	3	11.5359	+	[score_CL=11.5359;score_E=111.485;score_B=112.801;score_UC=11.5359]
12	53100485	53100486	3	16.2127	+	[score_CL=16.2127;score_E=94.7804;score_B=108.865;score_UC=16.2127]
12	53100486	53100487	3	1.71277	+	[score_CL=1.71277;score_E=101.836;score_B=88.1579;score_UC=1.71277]
12	53100487	53100488	3	0.990763	+	[score_CL=0.990763;score_E=86.0988;score_B=72.8238;score_UC=0.990763]
12	53112788	53112789	3	3.11018	+	[score_CL=3.11018;score_E=30.198;score_B=24.7273;score_UC=3.11018]
12	53112789	53112790	3	2.06882	+	[score_CL=2.06882;score_E=31.4159;score_B=23.6855;score_UC=2.06882]
12	53140455	53140456	3	9.88282	+	[score_CL=9.88282;score_E=68.5076;score_B=77.0236;score_UC=9.88282]
12	53140466	53140467	3	0.597112	+	[score_CL=0.597112;score_E=87.5446;score_B=72.8188;score_UC=0.597112]
12	53140467	53140468	3	10.706	+	[score_CL=10.706;score_E=73.6939;score_B=82.8809;score_UC=10.706]
12	53140474	53140475	3	12.8511	+	[score_CL=12.8511;score_E=93.809;score_B=106.66;score_UC=12.8511]
12	53140475	53140476	3	57.6683	+	[score_CL=57.6683;score_E=106.633;score_B=164.302;score_UC=57.6683]
12	53140476	53140477	3	49.0668	+	[score_CL=49.0668;score_E=112.957;score_B=162.024;score_UC=49.0668]
12	53140477	53140478	3	108.891	+	[score_CL=108.891;score_E=112.88;score_B=221.771;score_UC=108.891]
12	53140478	53140479	3	88.8185	+	[score_CL=88.8185;score_E=112.776;score_B=201.594;score_UC=88.8185]
12	53140479	53140480	3	43.1651	+	[score_CL=43.1651;score_E=112.645;score_B=155.81;score_UC=43.1651]
12	53140480	53140481	3	66.024	+	[score_CL=66.024;score_E=112.488;score_B=178.512;score_UC=66.024]
12	53140481	53140482	3	43.4228	+	[score_CL=43.4228;score_E=112.304;score_B=155.727;score_UC=43.4228]
12	53140482	53140483	3	55.768	+	[score_CL=55.768;score_E=112.096;score_B=167.864;score_UC=55.768]
12	53140483	53140484	3	41.2951	+	[score_CL=41.2951;score_E=111.862;score_B=153.157;score_UC=41.2951]
12	53140484	53140485	3	56.0467	+	[score_CL=56.0467;score_E=111.53;score_B=167.576;score_UC=56.0467]
12	53140485	53140486	3	23.0742	+	[score_CL=23.0742;score_E=94.73;score_B=117.804;score_UC=23.0742]
12	53140486	53140487	3	3.90843	+	[score_CL=3.90843;score_E=94.1064;score_B=87.6564;score_UC=3.90843]
12	53140487	53140488	3	3.09385	+	[score_CL=3.09385;score_E=80.147;score_B=67.2828;score_UC=3.09385]
12	53140488	53140489	3	2.54868	+	[score_CL=2.54868;score_E=78.6326;score_B=65.5118;score_UC=2.54868]
12	53140489	53140490	3	1.92548	+	[score_CL=1.92548;score_E=80.2048;score_B=64.2854;score_UC=1.92548]
12	53140490	53140491	3	2.26992	+	[score_CL=2.26992;score_E=74.8646;score_B=63.6396;score_UC=2.26992]
12	53140491	53140492	3	1.26276	+	[score_CL=1.26276;score_E=83.2655;score_B=64.862;score_UC=1.26276]
12	53140492	53140493	3	4.20966	+	[score_CL=4.20966;score_E=82.4595;score_B=72.985;score_UC=4.20966]
12	53140493	53140494	3	10.4504	+	[score_CL=10.4504;score_E=78.8522;score_B=79.8392;score_UC=10.4504]
12	53140494	53140495	3	6.07184	+	[score_CL=6.07184;score_E=95.3045;score_B=85.6966;score_UC=6.07184]
12	53140495	53140496	3	15.963	+	[score_CL=15.963;score_E=92.6076;score_B=103.396;score_UC=15.963]
12	53140496	53140497	3	19.1648	+	[score_CL=19.1648;score_E=83.0276;score_B=102.135;score_UC=19.1648]
12	53142697	53142698	3	2.4912	+	[score_CL=2.4912;score_E=37.2947;score_B=27.9158;score_UC=2.4912]
12	53142698	53142699	3	2.34457	+	[score_CL=2.34457;score_E=52.2101;score_B=36.663;score_UC=2.34457]
12	53142699	53142700	3	11.1229	+	[score_CL=11.1229;score_E=46.0232;score_B=49.5617;score_UC=11.1229]
12	53142700	53142701	3	9.65569	+	[score_CL=9.65569;score_E=51.974;score_B=50.6405;score_UC=9.65569]
12	53142701	53142702	3	7.74399	+	[score_CL=7.74399;score_E=53.6465;score_B=47.3923;score_UC=7.74399]
12	53142702	53142703	3	9.54756	+	[score_CL=9.54756;score_E=48.7742;score_B=46.5325;score_UC=9.54756]
12	53142703	53142704	3	6.69508	+	[score_CL=6.69508;score_E=44.4921;score_B=41.386;score_UC=6.69508]
12	53142708	53142709	3	12.7317	+	[score_CL=12.7317;score_E=55.7191;score_B=68.3499;score_UC=12.7317]
12	53142709	53142710	3	26.3788	+	[score_CL=26.3788;score_E=60.8721;score_B=87.2506;score_UC=26.3788]
12	53142710	53142711	3	16.2292	+	[score_CL=16.2292;score_E=63.552;score_B=79.7811;score_UC=16.2292]
12	53142711	53142712	3	16.8175	+	[score_CL=16.8175;score_E=51.7412;score_B=68.086;score_UC=16.8175]
12	53142715	53142716	3	0.142379	+	[score_CL=0.142379;score_E=43.4185;score_B=28.0911;score_UC=0.142379]
12	53142716	53142717	3	2.87504	+	[score_CL=2.87504;score_E=43.2541;score_B=32.1969;score_UC=2.87504]
12	53142717	53142718	3	4.09324	+	[score_CL=4.09324;score_E=43.7315;score_B=33.7917;score_UC=4.09324]
12	53142718	53142719	3	3.67486	+	[score_CL=3.67486;score_E=41.6613;score_B=33.3514;score_UC=3.67486]
12	53142761	53142762	3	2.57621	+	[score_CL=2.57621;score_E=43.3626;score_B=32.3518;score_UC=2.57621]
12	53142762	53142763	3	4.78492	+	[score_CL=4.78492;score_E=41.2644;score_B=34.5364;score_UC=4.78492]
12	53142763	53142764	3	2.54969	+	[score_CL=2.54969;score_E=43.2126;score_B=32.1487;score_UC=2.54969]
12	53142765	53142766	3	2.76253	+	[score_CL=2.76253;score_E=45.1076;score_B=39.6391;score_UC=2.76253]
12	53142766	53142767	3	12.2527	+	[score_CL=12.2527;score_E=38.2271;score_B=48.823;score_UC=12.2527]
12	53147810	53147811	3	1.90071	+	[score_CL=1.90071;score_E=31.4913;score_B=27.0542;score_UC=1.90071]
12	53147811	53147812	3	6.9075	+	[score_CL=6.9075;score_E=29.9698;score_B=32.1607;score_UC=6.9075]
12	53147962	53147963	3	13.8635	+	[score_CL=13.8635;score_E=82.374;score_B=96.0695;score_UC=13.8635]
12	53147963	53147964	3	24.7153	+	[score_CL=24.7153;score_E=80.9801;score_B=105.675;score_UC=24.7153]
12	53147964	53147965	3	4.97233	+	[score_CL=4.97233;score_E=84.7069;score_B=81.7415;score_UC=4.97233]
12	53147965	53147966	3	2.89042	+	[score_CL=2.89042;score_E=89.2977;score_B=73.7949;score_UC=2.89042]
12	53147966	53147967	3	16.964	+	[score_CL=16.964;score_E=86.4211;score_B=103.385;score_UC=16.964]
12	53147967	53147968	3	32.3738	+	[score_CL=32.3738;score_E=80.076;score_B=112.45;score_UC=32.3738]
12	53147969	53147970	3	11.7888	+	[score_CL=11.7888;score_E=84.2184;score_B=96.0072;score_UC=11.7888]
12	53147970	53147971	3	38.033	+	[score_CL=38.033;score_E=96.2361;score_B=134.269;score_UC=38.033]
12	53147971	53147972	3	67.621	+	[score_CL=67.621;score_E=98.5015;score_B=166.122;score_UC=67.621]
12	53147972	53147973	3	15.1354	+	[score_CL=15.1354;score_E=86.9241;score_B=102.06;score_UC=15.1354]
12	53147973	53147974	3	3.30513	+	[score_CL=3.30513;score_E=81.7454;score_B=72.1682;score_UC=3.30513]
12	53147978	53147979	3	15.7641	+	[score_CL=15.7641;score_E=76.3215;score_B=91.0233;score_UC=15.7641]
12	53147979	53147980	3	10.8347	+	[score_CL=10.8347;score_E=101.766;score_B=104.235;score_UC=10.8347]
12	53147980	53147981	3	22.9778	+	[score_CL=22.9778;score_E=90.499;score_B=113.216;score_UC=22.9778]
12	53147981	53147982	3	13.9392	+	[score_CL=13.9392;score_E=85.2106;score_B=98.8863;score_UC=13.9392]
12	53147983	53147984	3	15.5499	+	[score_CL=15.5499;score_E=86.7574;score_B=102.307;score_UC=15.5499]
12	53147984	53147985	3	38.5101	+	[score_CL=38.5101;score_E=81.9826;score_B=120.493;score_UC=38.5101]
12	53147989	53147990	3	9.13158	+	[score_CL=9.13158;score_E=75.0996;score_B=76.996;score_UC=9.13158]
12	53147990	53147991	3	8.51544	+	[score_CL=8.51544;score_E=87.7651;score_B=83.0465;score_UC=8.51544]
12	53147991	53147992	3	11.9955	+	[score_CL=11.9955;score_E=75.7565;score_B=82.7655;score_UC=11.9955]
12	53147993	53147994	3	15.1638	+	[score_CL=15.1638;score_E=67.3715;score_B=82.5041;score_UC=15.1638]
12	53147997	53147998	3	10.2257	+	[score_CL=10.2257;score_E=66.8792;score_B=75.7413;score_UC=10.2257]
12	53148010	53148011	3	11.3997	+	[score_CL=11.3997;score_E=85.8042;score_B=97.2035;score_UC=11.3997]
12	53148011	53148012	3	33.2812	+	[score_CL=33.2812;score_E=91.7476;score_B=125.029;score_UC=33.2812]
12	53148012	53148013	3	15.2261	+	[score_CL=15.2261;score_E=88.5407;score_B=103.767;score_UC=15.2261]
12	53148013	53148014	3	4.34145	+	[score_CL=4.34145;score_E=95.0508;score_B=82.0424;score_UC=4.34145]
12	53148014	53148015	3	12.3984	+	[score_CL=12.3984;score_E=69.2325;score_B=78.7019;score_UC=12.3984]
12	53148073	53148074	3	0.344117	+	[score_CL=0.344117;score_E=56.6476;score_B=41.6076;score_UC=0.344117]
12	53148074	53148075	3	3.19208	+	[score_CL=3.19208;score_E=49.9552;score_B=44.2161;score_UC=3.19208]
12	53148238	53148239	3	3.09791	+	[score_CL=3.09791;score_E=67.3822;score_B=57.3922;score_UC=3.09791]
12	53148239	53148240	3	16.4907	+	[score_CL=16.4907;score_E=72.2983;score_B=87.924;score_UC=16.4907]
12	53148240	53148241	3	23.0458	+	[score_CL=23.0458;score_E=83.9125;score_B=106.76;score_UC=23.0458]
12	53148241	53148242	3	18.9053	+	[score_CL=18.9053;score_E=75.4796;score_B=94.0963;score_UC=18.9053]
12	53148242	53148243	3	7.47215	+	[score_CL=7.47215;score_E=71.7682;score_B=66.7868;score_UC=7.47215]
12	53148243	53148244	3	4.44763	+	[score_CL=4.44763;score_E=70.4534;score_B=57.6228;score_UC=4.44763]
12	53148244	53148245	3	11.5711	+	[score_CL=11.5711;score_E=64.4078;score_B=67.0535;score_UC=11.5711]
12	53148245	53148246	3	11.0241	+	[score_CL=11.0241;score_E=64.3165;score_B=66.3923;score_UC=11.0241]
12	53148246	53148247	3	3.76507	+	[score_CL=3.76507;score_E=64.3597;score_B=53.0484;score_UC=3.76507]
12	53148247	53148248	3	2.22741	+	[score_CL=2.22741;score_E=66.4166;score_B=49.4523;score_UC=2.22741]
12	53148248	53148249	3	7.61725	+	[score_CL=7.61725;score_E=71.883;score_B=75.2854;score_UC=7.61725]
12	53148249	53148250	3	27.2544	+	[score_CL=27.2544;score_E=74.3784;score_B=101.629;score_UC=27.2544]
12	53148250	53148251	3	17.7803	+	[score_CL=17.7803;score_E=68.2912;score_B=86.0714;score_UC=17.7803]
12	53148479	53148480	3	14.0929	+	[score_CL=14.0929;score_E=98.5434;score_B=110.269;score_UC=14.0929]
12	53148480	53148481	3	12.7753	+	[score_CL=12.7753;score_E=114.632;score_B=118.416;score_UC=12.7753]
12	53148481	53148482	3	14.4155	+	[score_CL=14.4155;score_E=112.239;score_B=119.298;score_UC=14.4155]
12	53148482	53148483	3	12.98	+	[score_CL=12.98;score_E=101.242;score_B=110.814;score_UC=12.98]
12	53148632	53148633	3	3.85059	+	[score_CL=3.85059;score_E=73.2224;score_B=68.4186;score_UC=3.85059]
12	53148633	53148634	3	1.26793	+	[score_CL=1.26793;score_E=79.1218;score_B=65.6404;score_UC=1.26793]
12	53148654	53148655	3	1.42869	+	[score_CL=1.42869;score_E=75.8593;score_B=62.6134;score_UC=1.42869]
12	53148655	53148656	3	4.57936	+	[score_CL=4.57936;score_E=74.4919;score_B=66.2994;score_UC=4.57936]
12	53148656	53148657	3	4.68133	+	[score_CL=4.68133;score_E=74.52;score_B=66.2352;score_UC=4.68133]
12	53148657	53148658	3	1.89767	+	[score_CL=1.89767;score_E=75.4507;score_B=62.6631;score_UC=1.89767]
12	53149007	53149008	3	2.84982	+	[score_CL=2.84982;score_E=89.34;score_B=79.3246;score_UC=2.84982]
12	53149008	53149009	3	3.50425	+	[score_CL=3.50425;score_E=87.9589;score_B=80.278;score_UC=3.50425]
12	53149010	53149011	3	0.438491	+	[score_CL=0.438491;score_E=88.9775;score_B=75.2032;score_UC=0.438491]
12	53149011	53149012	3	0.600042	+	[score_CL=0.600042;score_E=107.359;score_B=91.0748;score_UC=0.600042]
12	53149012	53149013	3	16.4688	+	[score_CL=16.4688;score_E=106.724;score_B=123.19;score_UC=16.4688]
12	53149013	53149014	3	27.5007	+	[score_CL=27.5007;score_E=101.833;score_B=129.334;score_UC=27.5007]
12	53149015	53149016	3	3.0834	+	[score_CL=3.0834;score_E=94.1873;score_B=84.0922;score_UC=3.0834]
12	53149016	53149017	3	5.93624	+	[score_CL=5.93624;score_E=99.693;score_B=92.1292;score_UC=5.93624]
12	53149017	53149018	3	9.89241	+	[score_CL=9.89241;score_E=102.589;score_B=101.067;score_UC=9.89241]
12	53149018	53149019	3	10.2424	+	[score_CL=10.2424;score_E=117.033;score_B=122.318;score_UC=10.2424]
12	53149019	53149020	3	27.0828	+	[score_CL=27.0828;score_E=117.293;score_B=144.374;score_UC=27.0828]
12	53149020	53149021	3	21.5733	+	[score_CL=21.5733;score_E=106.26;score_B=127.833;score_UC=21.5733]
12	53149030	53149031	3	2.15167	+	[score_CL=2.15167;score_E=94.4839;score_B=83.083;score_UC=2.15167]
12	53149031	53149032	3	3.00654	+	[score_CL=3.00654;score_E=95.0337;score_B=84.1911;score_UC=3.00654]
12	53149032	53149033	3	2.51798	+	[score_CL=2.51798;score_E=99.8418;score_B=84.5829;score_UC=2.51798]
12	53149033	53149034	3	3.27168	+	[score_CL=3.27168;score_E=93.2883;score_B=84.8944;score_UC=3.27168]
12	53149034	53149035	3	0.414238	+	[score_CL=0.414238;score_E=96.9968;score_B=82.0652;score_UC=0.414238]
12	53149038	53149039	3	10.8064	+	[score_CL=10.8064;score_E=99.5427;score_B=104.624;score_UC=10.8064]
12	53149039	53149040	3	9.62292	+	[score_CL=9.62292;score_E=107.042;score_B=104.837;score_UC=9.62292]
12	53149040	53149041	3	6.37358	+	[score_CL=6.37358;score_E=99.8742;score_B=96.2712;score_UC=6.37358]
12	53149044	53149045	3	6.38933	+	[score_CL=6.38933;score_E=97.853;score_B=94.3754;score_UC=6.38933]
12	53149045	53149046	3	7.2645	+	[score_CL=7.2645;score_E=103.567;score_B=96.856;score_UC=7.2645]
12	53149046	53149047	3	6.57284	+	[score_CL=6.57284;score_E=100.287;score_B=94.9074;score_UC=6.57284]
12	53149047	53149048	3	2.20186	+	[score_CL=2.20186;score_E=100.243;score_B=88.4026;score_UC=2.20186]
12	53149129	53149130	3	2.28734	+	[score_CL=2.28734;score_E=134.187;score_B=123.934;score_UC=2.28734]
12	53149130	53149131	3	18.9359	+	[score_CL=18.9359;score_E=134.939;score_B=153.353;score_UC=18.9359]
12	53149131	53149132	3	18.6618	+	[score_CL=18.6618;score_E=132.823;score_B=151.429;score_UC=18.6618]
12	53149135	53149136	3	2.79332	+	[score_CL=2.79332;score_E=116.011;score_B=110.582;score_UC=2.79332]
12	53149139	53149140	3	2.05757	+	[score_CL=2.05757;score_E=118.253;score_B=110.257;score_UC=2.05757]
12	53149140	53149141	3	0.47113	+	[score_CL=0.47113;score_E=123.467;score_B=108.871;score_UC=0.47113]
12	53149252	53149253	3	2.08956	+	[score_CL=2.08956;score_E=76.814;score_B=69.4528;score_UC=2.08956]
12	53149254	53149255	3	3.06934	+	[score_CL=3.06934;score_E=84.969;score_B=74.3443;score_UC=3.06934]
12	53149255	53149256	3	6.66244	+	[score_CL=6.66244;score_E=80.7855;score_B=77.6469;score_UC=6.66244]
12	53149256	53149257	3	2.41883	+	[score_CL=2.41883;score_E=84.4067;score_B=72.9582;score_UC=2.41883]
12	53149417	53149418	3	1.82321	+	[score_CL=1.82321;score_E=42.9515;score_B=35.3277;score_UC=1.82321]
12	53149424	53149425	3	0.997335	+	[score_CL=0.997335;score_E=63.8861;score_B=57.9388;score_UC=0.997335]
12	53149425	53149426	3	24.7704	+	[score_CL=24.7704;score_E=57.4886;score_B=82.2582;score_UC=24.7704]
12	53149426	53149427	3	12.9999	+	[score_CL=12.9999;score_E=61.4987;score_B=74.4578;score_UC=12.9999]
12	53149429	53149430	3	2.76371	+	[score_CL=2.76371;score_E=62.4043;score_B=63.1864;score_UC=2.76371]
12	53149430	53149431	3	30.7837	+	[score_CL=30.7837;score_E=47.766;score_B=78.5497;score_UC=30.7837]
12	53149431	53149432	3	1.0887	+	[score_CL=1.0887;score_E=62.8647;score_B=63.663;score_UC=1.0887]
12	53149441	53149442	3	5.0666	+	[score_CL=5.0666;score_E=62.72;score_B=56.6441;score_UC=5.0666]
12	53149442	53149443	3	17.8387	+	[score_CL=17.8387;score_E=58.5638;score_B=73.3142;score_UC=17.8387]
12	53149443	53149444	3	9.29934	+	[score_CL=9.29934;score_E=61.8539;score_B=64.3192;score_UC=9.29934]
12	53149470	53149471	3	5.86647	+	[score_CL=5.86647;score_E=47.6479;score_B=44.7504;score_UC=5.86647]
12	53149471	53149472	3	3.73558	+	[score_CL=3.73558;score_E=51.4901;score_B=42.5458;score_UC=3.73558]
12	53149474	53149475	3	3.71901	+	[score_CL=3.71901;score_E=51.3915;score_B=42.4514;score_UC=3.71901]
12	53149475	53149476	3	6.0489	+	[score_CL=6.0489;score_E=47.2546;score_B=44.6863;score_UC=6.0489]
12	53149800	53149801	3	5.8711	+	[score_CL=5.8711;score_E=138.936;score_B=139.695;score_UC=5.8711]
12	53149801	53149802	3	25.4233	+	[score_CL=25.4233;score_E=146.579;score_B=172.002;score_UC=25.4233]
12	53149802	53149803	3	56.6118	+	[score_CL=56.6118;score_E=160.046;score_B=216.658;score_UC=56.6118]
12	53149803	53149804	3	19.0753	+	[score_CL=19.0753;score_E=153.607;score_B=172.682;score_UC=19.0753]
12	53149804	53149805	3	10.6443	+	[score_CL=10.6443;score_E=160.845;score_B=161.009;score_UC=10.6443]
12	53149805	53149806	3	16.8891	+	[score_CL=16.8891;score_E=150.575;score_B=162.578;score_UC=16.8891]
12	53149806	53149807	3	12.6306	+	[score_CL=12.6306;score_E=166.387;score_B=174.393;score_UC=12.6306]
12	53149807	53149808	3	24.9449	+	[score_CL=24.9449;score_E=164.017;score_B=188.962;score_UC=24.9449]
12	53149808	53149809	3	32.788	+	[score_CL=32.788;score_E=172.392;score_B=205.18;score_UC=32.788]
12	53149809	53149810	3	84.6492	+	[score_CL=84.6492;score_E=174.161;score_B=258.81;score_UC=84.6492]
12	53149810	53149811	3	83.344	+	[score_CL=83.344;score_E=155.898;score_B=239.242;score_UC=83.344]
12	53149812	53149813	3	39.8474	+	[score_CL=39.8474;score_E=158.729;score_B=198.577;score_UC=39.8474]
12	53149813	53149814	3	18.6738	+	[score_CL=18.6738;score_E=160.692;score_B=179.366;score_UC=18.6738]
12	53149816	53149817	3	5.96996	+	[score_CL=5.96996;score_E=148.36;score_B=147.673;score_UC=5.96996]
12	53149817	53149818	3	1.38252	+	[score_CL=1.38252;score_E=158.159;score_B=144.798;score_UC=1.38252]
12	53149954	53149955	3	10.9722	+	[score_CL=10.9722;score_E=145.873;score_B=154.798;score_UC=10.9722]
12	53149955	53149956	3	1.80498	+	[score_CL=1.80498;score_E=158.244;score_B=145.652;score_UC=1.80498]
12	53149965	53149966	3	29.1161	+	[score_CL=29.1161;score_E=147.324;score_B=176.44;score_UC=29.1161]
12	53149966	53149967	3	4.93257	+	[score_CL=4.93257;score_E=161.367;score_B=165.28;score_UC=4.93257]
12	53149995	53149996	3	27.7196	+	[score_CL=27.7196;score_E=155.869;score_B=183.589;score_UC=27.7196]
12	53149996	53149997	3	159.107	+	[score_CL=159.107;score_E=174.764;score_B=333.87;score_UC=159.107]
12	53149997	53149998	3	23.2773	+	[score_CL=23.2773;score_E=154.038;score_B=177.316;score_UC=23.2773]
12	53149999	53150000	3	12.9629	+	[score_CL=12.9629;score_E=152.539;score_B=162.175;score_UC=12.9629]
12	53150000	53150001	3	18.3677	+	[score_CL=18.3677;score_E=146.974;score_B=165.215;score_UC=18.3677]
12	53150034	53150035	3	16.1267	+	[score_CL=16.1267;score_E=125.461;score_B=141.582;score_UC=16.1267]
12	53150065	53150066	3	18.402	+	[score_CL=18.402;score_E=131.569;score_B=149.849;score_UC=18.402]
12	53150066	53150067	3	13.6942	+	[score_CL=13.6942;score_E=155.005;score_B=161.362;score_UC=13.6942]
12	53150067	53150068	3	19.7493	+	[score_CL=19.7493;score_E=151.492;score_B=171.025;score_UC=19.7493]
12	53150068	53150069	3	23.9306	+	[score_CL=23.9306;score_E=156.305;score_B=180.236;score_UC=23.9306]
12	53150069	53150070	3	105.294	+	[score_CL=105.294;score_E=156.469;score_B=261.763;score_UC=105.294]
12	53150070	53150071	3	86.3832	+	[score_CL=86.3832;score_E=156.182;score_B=242.565;score_UC=86.3832]
12	53150071	53150072	3	64.1179	+	[score_CL=64.1179;score_E=155.882;score_B=220;score_UC=64.1179]
12	53150072	53150073	3	41.2249	+	[score_CL=41.2249;score_E=148.411;score_B=189.636;score_UC=41.2249]
12	53150073	53150074	3	13.355	+	[score_CL=13.355;score_E=134.748;score_B=148.103;score_UC=13.355]
12	53150075	53150076	3	11.2771	+	[score_CL=11.2771;score_E=135.416;score_B=146.693;score_UC=11.2771]
12	53150076	53150077	3	43.0274	+	[score_CL=43.0274;score_E=125.848;score_B=168.876;score_UC=43.0274]
12	53150079	53150080	3	8.19578	+	[score_CL=8.19578;score_E=134.096;score_B=142.292;score_UC=8.19578]
12	53150080	53150081	3	39.4314	+	[score_CL=39.4314;score_E=122.044;score_B=161.476;score_UC=39.4314]
12	53150098	53150099	3	2.12335	+	[score_CL=2.12335;score_E=106.146;score_B=99.5488;score_UC=2.12335]
12	53150105	53150106	3	46.6284	+	[score_CL=46.6284;score_E=123.634;score_B=170.262;score_UC=46.6284]
12	53150106	53150107	3	40.5891	+	[score_CL=40.5891;score_E=121.679;score_B=162.268;score_UC=40.5891]
12	53150339	53150340	3	0.549792	+	[score_CL=0.549792;score_E=82.9052;score_B=70.0124;score_UC=0.549792]
12	53150340	53150341	3	0.416556	+	[score_CL=0.416556;score_E=83.0692;score_B=70.094;score_UC=0.416556]
12	53150595	53150596	3	13.7165	+	[score_CL=13.7165;score_E=197.056;score_B=209.309;score_UC=13.7165]
12	53150596	53150597	3	21.7003	+	[score_CL=21.7003;score_E=191.816;score_B=213.511;score_UC=21.7003]
12	53150609	53150610	3	6.09651	+	[score_CL=6.09651;score_E=214.127;score_B=220.225;score_UC=6.09651]
12	53150610	53150611	3	39.9306	+	[score_CL=39.9306;score_E=221.342;score_B=261.272;score_UC=39.9306]
12	53150611	53150612	3	71.4486	+	[score_CL=71.4486;score_E=235.572;score_B=307.02;score_UC=71.4486]
12	53150612	53150613	3	35.8479	+	[score_CL=35.8479;score_E=227.151;score_B=262.999;score_UC=35.8479]
12	53150613	53150614	3	11.0066	+	[score_CL=11.0066;score_E=230.053;score_B=241.057;score_UC=11.0066]
12	53150614	53150615	3	12.8238	+	[score_CL=12.8238;score_E=230.57;score_B=237.924;score_UC=12.8238]
12	53150615	53150616	3	23.9703	+	[score_CL=23.9703;score_E=212.953;score_B=236.923;score_UC=23.9703]
12	53150619	53150620	3	11.5823	+	[score_CL=11.5823;score_E=224.755;score_B=236.32;score_UC=11.5823]
12	53150620	53150621	3	29.3732	+	[score_CL=29.3732;score_E=237.301;score_B=266.674;score_UC=29.3732]
12	53150621	53150622	3	24.0211	+	[score_CL=24.0211;score_E=225.431;score_B=249.453;score_UC=24.0211]
12	53150626	53150627	3	16.4329	+	[score_CL=16.4329;score_E=215.634;score_B=231.796;score_UC=16.4329]
12	53150627	53150628	3	4.70858	+	[score_CL=4.70858;score_E=229.178;score_B=222.41;score_UC=4.70858]
12	53150634	53150635	3	23.2053	+	[score_CL=23.2053;score_E=237.78;score_B=260.984;score_UC=23.2053]
12	53150635	53150636	3	20.986	+	[score_CL=20.986;score_E=237.74;score_B=258.726;score_UC=20.986]
12	53150640	53150641	3	18.8198	+	[score_CL=18.8198;score_E=231.897;score_B=250.634;score_UC=18.8198]
12	53150641	53150642	3	9.58719	+	[score_CL=9.58719;score_E=251.229;score_B=249.158;score_UC=9.58719]
12	53150642	53150643	3	9.90519	+	[score_CL=9.90519;score_E=253.804;score_B=263.709;score_UC=9.90519]
12	53150643	53150644	3	71.7773	+	[score_CL=71.7773;score_E=254.79;score_B=326.567;score_UC=71.7773]
12	53150644	53150645	3	45.4862	+	[score_CL=45.4862;score_E=256.15;score_B=301.636;score_UC=45.4862]
12	53150645	53150646	3	11.8987	+	[score_CL=11.8987;score_E=265.416;score_B=277.315;score_UC=11.8987]
12	53150646	53150647	3	25.3875	+	[score_CL=25.3875;score_E=238.214;score_B=263.602;score_UC=25.3875]
12	53150652	53150653	3	0.558563	+	[score_CL=0.558563;score_E=246.247;score_B=231.47;score_UC=0.558563]
12	53150653	53150654	3	12.0162	+	[score_CL=12.0162;score_E=248.671;score_B=255.374;score_UC=12.0162]
12	53150654	53150655	3	17.3243	+	[score_CL=17.3243;score_E=245.517;score_B=261.07;score_UC=17.3243]
12	53150655	53150656	3	2.52574	+	[score_CL=2.52574;score_E=250.332;score_B=240.361;score_UC=2.52574]
12	53150674	53150675	3	11.7834	+	[score_CL=11.7834;score_E=248.233;score_B=255.438;score_UC=11.7834]
12	53150675	53150676	3	9.7971	+	[score_CL=9.7971;score_E=250.462;score_B=253.694;score_UC=9.7971]
12	53150681	53150682	3	6.16644	+	[score_CL=6.16644;score_E=260.314;score_B=266.483;score_UC=6.16644]
12	53150682	53150683	3	51.7243	+	[score_CL=51.7243;score_E=246.104;score_B=297.828;score_UC=51.7243]
12	53150689	53150690	3	9.85859	+	[score_CL=9.85859;score_E=240.599;score_B=249.056;score_UC=9.85859]
12	53150867	53150868	3	10.5433	+	[score_CL=10.5433;score_E=77.6931;score_B=88.2363;score_UC=10.5433]
12	53150868	53150869	3	34.8238	+	[score_CL=34.8238;score_E=88.0319;score_B=122.856;score_UC=34.8238]
12	53150869	53150870	3	27.3509	+	[score_CL=27.3509;score_E=76.0171;score_B=103.368;score_UC=27.3509]
12	53150884	53150885	3	1.22305	+	[score_CL=1.22305;score_E=60.6081;score_B=46.8882;score_UC=1.22305]
12	53150885	53150886	3	2.83193	+	[score_CL=2.83193;score_E=67.9917;score_B=55.674;score_UC=2.83193]
12	53150886	53150887	3	10.2069	+	[score_CL=10.2069;score_E=65.7841;score_B=67.0334;score_UC=10.2069]
12	53150887	53150888	3	9.60685	+	[score_CL=9.60685;score_E=63.2859;score_B=66.1442;score_UC=9.60685]
12	53150897	53150898	3	1.03681	+	[score_CL=1.03681;score_E=51.335;score_B=42.2578;score_UC=1.03681]
12	53151158	53151159	3	17.4238	+	[score_CL=17.4238;score_E=69.7644;score_B=87.1882;score_UC=17.4238]
12	53151159	53151160	3	34.7759	+	[score_CL=34.7759;score_E=72.6655;score_B=107.441;score_UC=34.7759]
12	53151160	53151161	3	6.16964	+	[score_CL=6.16964;score_E=83.0817;score_B=88.713;score_UC=6.16964]
12	53151161	53151162	3	14.282	+	[score_CL=14.282;score_E=73.8415;score_B=81.155;score_UC=14.282]
12	53151162	53151163	3	18.6499	+	[score_CL=18.6499;score_E=83.3046;score_B=99.5259;score_UC=18.6499]
12	53151163	53151164	3	20.6919	+	[score_CL=20.6919;score_E=79.5618;score_B=99.1943;score_UC=20.6919]
12	53151164	53151165	3	12.2933	+	[score_CL=12.2933;score_E=76.774;score_B=81.2971;score_UC=12.2933]
12	53151165	53151166	3	8.7514	+	[score_CL=8.7514;score_E=63.0563;score_B=62.427;score_UC=8.7514]
12	53151166	53151167	3	1.61122	+	[score_CL=1.61122;score_E=67.4493;score_B=49.4538;score_UC=1.61122]
12	53151167	53151168	3	2.86747	+	[score_CL=2.86747;score_E=66.87;score_B=54.2285;score_UC=2.86747]
12	53151168	53151169	3	13.4324	+	[score_CL=13.4324;score_E=54.4277;score_B=64.6929;score_UC=13.4324]
12	53151169	53151170	3	2.76593	+	[score_CL=2.76593;score_E=64.6193;score_B=53.8922;score_UC=2.76593]
12	53151271	53151272	3	6.8386	+	[score_CL=6.8386;score_E=30.5336;score_B=33.4165;score_UC=6.8386]
12	53151290	53151291	3	0.483313	+	[score_CL=0.483313;score_E=28.1003;score_B=19.9485;score_UC=0.483313]
12	53151652	53151653	3	0.179755	+	[score_CL=0.179755;score_E=49.4762;score_B=39.4921;score_UC=0.179755]
12	53151709	53151710	3	6.84826	+	[score_CL=6.84826;score_E=44.3076;score_B=46.3805;score_UC=6.84826]
12	53152243	53152244	3	0.476247	+	[score_CL=0.476247;score_E=52.2493;score_B=42.3535;score_UC=0.476247]
12	53152255	53152256	3	5.24109	+	[score_CL=5.24109;score_E=63.2329;score_B=57.4205;score_UC=5.24109]
12	53152256	53152257	3	7.40072	+	[score_CL=7.40072;score_E=67.0355;score_B=61.1248;score_UC=7.40072]
12	53152257	53152258	3	6.29002	+	[score_CL=6.29002;score_E=66.699;score_B=59.7433;score_UC=6.29002]
12	53152258	53152259	3	3.30813	+	[score_CL=3.30813;score_E=64.5089;score_B=54.6054;score_UC=3.30813]
12	53152269	53152270	3	0.370618	+	[score_CL=0.370618;score_E=58.8566;score_B=48.617;score_UC=0.370618]
12	53152271	53152272	3	0.714621	+	[score_CL=0.714621;score_E=59.7288;score_B=49.5778;score_UC=0.714621]
12	53152278	53152279	3	2.73585	+	[score_CL=2.73585;score_E=66.3245;score_B=55.8163;score_UC=2.73585]
12	53152279	53152280	3	3.9808	+	[score_CL=3.9808;score_E=71.734;score_B=60.3835;score_UC=3.9808]
12	53152280	53152281	3	6.93894	+	[score_CL=6.93894;score_E=84.7438;score_B=81.0835;score_UC=6.93894]
12	53152281	53152282	3	22.8948	+	[score_CL=22.8948;score_E=82.6271;score_B=105.285;score_UC=22.8948]
12	53152282	53152283	3	15.2883	+	[score_CL=15.2883;score_E=83.9319;score_B=97.6719;score_UC=15.2883]
12	53152283	53152284	3	4.17019	+	[score_CL=4.17019;score_E=84.6233;score_B=71.4338;score_UC=4.17019]
12	53152284	53152285	3	5.87934	+	[score_CL=5.87934;score_E=65.1956;score_B=61.921;score_UC=5.87934]
12	53152287	53152288	3	4.51249	+	[score_CL=4.51249;score_E=66.5164;score_B=59.9258;score_UC=4.51249]
12	53152288	53152289	3	4.5456	+	[score_CL=4.5456;score_E=66.5656;score_B=60.0721;score_UC=4.5456]
12	53152299	53152300	3	3.23665	+	[score_CL=3.23665;score_E=73.8834;score_B=64.0347;score_UC=3.23665]
12	53152300	53152301	3	9.44653	+	[score_CL=9.44653;score_E=65.5196;score_B=70.2835;score_UC=9.44653]
12	53152767	53152768	3	5.33575	+	[score_CL=5.33575;score_E=93.8526;score_B=93.5524;score_UC=5.33575]
12	53152785	53152786	3	4.41995	+	[score_CL=4.41995;score_E=127.32;score_B=120.702;score_UC=4.41995]
12	53152786	53152787	3	19.5934	+	[score_CL=19.5934;score_E=129.284;score_B=147.666;score_UC=19.5934]
12	53152787	53152788	3	16.9386	+	[score_CL=16.9386;score_E=147.761;score_B=164.601;score_UC=16.9386]
12	53152788	53152789	3	26.728	+	[score_CL=26.728;score_E=146.429;score_B=173.156;score_UC=26.728]
12	53152789	53152790	3	23.2263	+	[score_CL=23.2263;score_E=128.925;score_B=152.151;score_UC=23.2263]
12	53152798	53152799	3	5.9983	+	[score_CL=5.9983;score_E=133.35;score_B=139.347;score_UC=5.9983]
12	53152799	53152800	3	35.8664	+	[score_CL=35.8664;score_E=138.376;score_B=174.242;score_UC=35.8664]
12	53152800	53152801	3	20.2069	+	[score_CL=20.2069;score_E=131.812;score_B=152.019;score_UC=20.2069]
12	53152821	53152822	3	8.13717	+	[score_CL=8.13717;score_E=109.764;score_B=109.924;score_UC=8.13717]
12	53152822	53152823	3	6.62473	+	[score_CL=6.62473;score_E=110.885;score_B=107.683;score_UC=6.62473]
12	53153270	53153271	3	1.85958	+	[score_CL=1.85958;score_E=32.9779;score_B=25.4996;score_UC=1.85958]
12	53153694	53153695	3	3.60936	+	[score_CL=3.60936;score_E=42.8909;score_B=39.1848;score_UC=3.60936]
12	53153700	53153701	3	3.09149	+	[score_CL=3.09149;score_E=44.625;score_B=38.6503;score_UC=3.09149]
12	53153701	53153702	3	0.783597	+	[score_CL=0.783597;score_E=50.6522;score_B=36.3794;score_UC=0.783597]
12	53153740	53153741	3	3.1102	+	[score_CL=3.1102;score_E=46.0444;score_B=36.0865;score_UC=3.1102]
12	53153741	53153742	3	5.09582	+	[score_CL=5.09582;score_E=41.8046;score_B=37.8761;score_UC=5.09582]
12	53153748	53153749	3	0.794031	+	[score_CL=0.794031;score_E=37.8672;score_B=28.1586;score_UC=0.794031]
12	53270523	53270524	3	32.2276	+	[score_CL=32.2276;score_E=115.594;score_B=147.822;score_UC=32.2276]
12	53270524	53270525	3	35.43	+	[score_CL=35.43;score_E=135.174;score_B=170.604;score_UC=35.43]
12	53270525	53270526	3	41.3753	+	[score_CL=41.3753;score_E=135.525;score_B=176.9;score_UC=41.3753]
12	53270526	53270527	3	101.572	+	[score_CL=101.572;score_E=135.868;score_B=237.44;score_UC=101.572]
12	53270527	53270528	3	45.4732	+	[score_CL=45.4732;score_E=136.204;score_B=181.677;score_UC=45.4732]
12	53270528	53270529	3	45.5474	+	[score_CL=45.5474;score_E=136.532;score_B=182.079;score_UC=45.5474]
12	53270529	53270530	3	42.8453	+	[score_CL=42.8453;score_E=136.852;score_B=179.698;score_UC=42.8453]
12	53270530	53270531	3	29.0139	+	[score_CL=29.0139;score_E=116.644;score_B=145.658;score_UC=29.0139]
12	53270558	53270559	3	3.55403	+	[score_CL=3.55403;score_E=102.713;score_B=98.8977;score_UC=3.55403]
12	53270652	53270653	3	20.1268	+	[score_CL=20.1268;score_E=116.811;score_B=136.937;score_UC=20.1268]
12	53270653	53270654	3	81.9688	+	[score_CL=81.9688;score_E=128.39;score_B=210.359;score_UC=81.9688]
12	53270654	53270655	3	13.2048	+	[score_CL=13.2048;score_E=136.061;score_B=149.266;score_UC=13.2048]
12	53270655	53270656	3	31.8959	+	[score_CL=31.8959;score_E=130.056;score_B=161.952;score_UC=31.8959]
12	53270656	53270657	3	55.1891	+	[score_CL=55.1891;score_E=134.84;score_B=190.029;score_UC=55.1891]
12	53270657	53270658	3	19.6041	+	[score_CL=19.6041;score_E=129.068;score_B=148.672;score_UC=19.6041]
12	53270658	53270659	3	13.4811	+	[score_CL=13.4811;score_E=135.606;score_B=149.087;score_UC=13.4811]
12	53270659	53270660	3	35.0874	+	[score_CL=35.0874;score_E=109.879;score_B=144.966;score_UC=35.0874]
12	53270664	53270665	3	19.7022	+	[score_CL=19.7022;score_E=96.4883;score_B=116.19;score_UC=19.7022]
12	53270790	53270791	3	4.11929	+	[score_CL=4.11929;score_E=103.114;score_B=100.416;score_UC=4.11929]
12	53270792	53270793	3	16.1815	+	[score_CL=16.1815;score_E=107.126;score_B=123.124;score_UC=16.1815]
12	53270793	53270794	3	3.77995	+	[score_CL=3.77995;score_E=121.153;score_B=112.612;score_UC=3.77995]
12	53270796	53270797	3	29.4713	+	[score_CL=29.4713;score_E=113.164;score_B=142.636;score_UC=29.4713]
12	53270797	53270798	3	9.4604	+	[score_CL=9.4604;score_E=123.9;score_B=133.28;score_UC=9.4604]
12	53270798	53270799	3	0.360283	+	[score_CL=0.360283;score_E=117.943;score_B=102.749;score_UC=0.360283]
12	53270800	53270801	3	27.9192	+	[score_CL=27.9192;score_E=124.336;score_B=152.255;score_UC=27.9192]
12	53270801	53270802	3	21.7404	+	[score_CL=21.7404;score_E=123.32;score_B=145.06;score_UC=21.7404]
12	53295187	53295188	3	24.3814	+	[score_CL=24.3814;score_E=27.4052;score_B=51.7866;score_UC=24.3814]
12	53295188	53295189	3	0.985731	+	[score_CL=0.985731;score_E=29.023;score_B=30.0845;score_UC=0.985731]
12	53348423	53348424	3	34.4313	+	[score_CL=34.4313;score_E=136.028;score_B=170.459;score_UC=34.4313]
12	53348424	53348425	3	53.8686	+	[score_CL=53.8686;score_E=155.12;score_B=208.988;score_UC=53.8686]
12	53348425	53348426	3	27.101	+	[score_CL=27.101;score_E=154.982;score_B=182.083;score_UC=27.101]
12	53348426	53348427	3	39.3382	+	[score_CL=39.3382;score_E=150.42;score_B=189.758;score_UC=39.3382]
12	53348427	53348428	3	16.124	+	[score_CL=16.124;score_E=154.666;score_B=170.79;score_UC=16.124]
12	53348428	53348429	3	59.7326	+	[score_CL=59.7326;score_E=151.35;score_B=211.083;score_UC=59.7326]
12	53348429	53348430	3	57.3731	+	[score_CL=57.3731;score_E=140.966;score_B=198.339;score_UC=57.3731]
12	53348430	53348431	3	7.17911	+	[score_CL=7.17911;score_E=152.616;score_B=159.796;score_UC=7.17911]
12	53348431	53348432	3	19.1199	+	[score_CL=19.1199;score_E=141.868;score_B=160.988;score_UC=19.1199]
12	53348432	53348433	3	44.4688	+	[score_CL=44.4688;score_E=152.92;score_B=197.389;score_UC=44.4688]
12	53348433	53348434	3	23.8841	+	[score_CL=23.8841;score_E=133.084;score_B=156.968;score_UC=23.8841]
12	53348435	53348436	3	3.8292	+	[score_CL=3.8292;score_E=113.395;score_B=109.995;score_UC=3.8292]
12	53348604	53348605	3	4.30725	+	[score_CL=4.30725;score_E=245.64;score_B=239.363;score_UC=4.30725]
12	53348605	53348606	3	20.3378	+	[score_CL=20.3378;score_E=251.95;score_B=272.288;score_UC=20.3378]
12	53348606	53348607	3	46.032	+	[score_CL=46.032;score_E=268.288;score_B=314.32;score_UC=46.032]
12	53348607	53348608	3	50.3137	+	[score_CL=50.3137;score_E=252.824;score_B=303.137;score_UC=50.3137]
12	53348608	53348609	3	3.01547	+	[score_CL=3.01547;score_E=251.463;score_B=254.527;score_UC=3.01547]
12	53348610	53348611	3	26.638	+	[score_CL=26.638;score_E=256.142;score_B=282.78;score_UC=26.638]
12	53348611	53348612	3	93.6594	+	[score_CL=93.6594;score_E=256.523;score_B=350.182;score_UC=93.6594]
12	53348613	53348614	3	11.4569	+	[score_CL=11.4569;score_E=261.144;score_B=272.601;score_UC=11.4569]
12	53348614	53348615	3	77.2363	+	[score_CL=77.2363;score_E=274.242;score_B=351.478;score_UC=77.2363]
12	53348615	53348616	3	29.1576	+	[score_CL=29.1576;score_E=263.122;score_B=292.279;score_UC=29.1576]
12	53348623	53348624	3	12.68	+	[score_CL=12.68;score_E=277.031;score_B=289.711;score_UC=12.68]
12	53348624	53348625	3	44.923	+	[score_CL=44.923;score_E=291.223;score_B=336.146;score_UC=44.923]
12	53348625	53348626	3	63.3034	+	[score_CL=63.3034;score_E=293.063;score_B=356.367;score_UC=63.3034]
12	53348626	53348627	3	14.3223	+	[score_CL=14.3223;score_E=280.225;score_B=294.547;score_UC=14.3223]
12	53348628	53348629	3	13.9283	+	[score_CL=13.9283;score_E=284.439;score_B=298.367;score_UC=13.9283]
12	53348629	53348630	3	38.9752	+	[score_CL=38.9752;score_E=279.273;score_B=318.248;score_UC=38.9752]
12	53348632	53348633	3	27.9265	+	[score_CL=27.9265;score_E=277.766;score_B=305.693;score_UC=27.9265]
12	53348633	53348634	3	8.21815	+	[score_CL=8.21815;score_E=290.129;score_B=297.916;score_UC=8.21815]
12	53348643	53348644	3	1.56691	+	[score_CL=1.56691;score_E=283.932;score_B=275.85;score_UC=1.56691]
12	53348646	53348647	3	35.9723	+	[score_CL=35.9723;score_E=307.365;score_B=343.337;score_UC=35.9723]
12	53348647	53348648	3	50.5546	+	[score_CL=50.5546;score_E=307.143;score_B=357.698;score_UC=50.5546]
12	53348650	53348651	3	0.608925	+	[score_CL=0.608925;score_E=291.042;score_B=281.735;score_UC=0.608925]
12	53348697	53348698	3	12.4896	+	[score_CL=12.4896;score_E=320.933;score_B=329.653;score_UC=12.4896]
12	53348698	53348699	3	7.40805	+	[score_CL=7.40805;score_E=326.115;score_B=324.571;score_UC=7.40805]
12	53348702	53348703	3	48.7255	+	[score_CL=48.7255;score_E=313.492;score_B=362.218;score_UC=48.7255]
12	53348705	53348706	3	31.3091	+	[score_CL=31.3091;score_E=327.109;score_B=358.418;score_UC=31.3091]
12	53348706	53348707	3	13.8488	+	[score_CL=13.8488;score_E=331.852;score_B=345.701;score_UC=13.8488]
12	53348714	53348715	3	12.5801	+	[score_CL=12.5801;score_E=331.115;score_B=343.695;score_UC=12.5801]
12	53348715	53348716	3	38.8871	+	[score_CL=38.8871;score_E=343.358;score_B=382.245;score_UC=38.8871]
12	53348716	53348717	3	44.1648	+	[score_CL=44.1648;score_E=333.971;score_B=378.136;score_UC=44.1648]
12	53348717	53348718	3	4.83615	+	[score_CL=4.83615;score_E=328.755;score_B=333.599;score_UC=4.83615]
12	53348719	53348720	3	9.31721	+	[score_CL=9.31721;score_E=329.253;score_B=337.22;score_UC=9.31721]
12	53348720	53348721	3	26.4942	+	[score_CL=26.4942;score_E=317.625;score_B=344.119;score_UC=26.4942]
12	53348723	53348724	3	15.0539	+	[score_CL=15.0539;score_E=306.931;score_B=321.968;score_UC=15.0539]
12	53348733	53348734	3	9.08077	+	[score_CL=9.08077;score_E=316.539;score_B=318.345;score_UC=9.08077]
12	53348734	53348735	3	15.4839	+	[score_CL=15.4839;score_E=309.427;score_B=323.702;score_UC=15.4839]
12	53348737	53348738	3	20.9241	+	[score_CL=20.9241;score_E=318.248;score_B=339.169;score_UC=20.9241]
12	53348738	53348739	3	21.2223	+	[score_CL=21.2223;score_E=316.404;score_B=337.625;score_UC=21.2223]
12	53349000	53349001	3	9.95933	+	[score_CL=9.95933;score_E=148.384;score_B=152.032;score_UC=9.95933]
12	53349001	53349002	3	7.71978	+	[score_CL=7.71978;score_E=151.18;score_B=150.267;score_UC=7.71978]
12	53349009	53349010	3	12.0121	+	[score_CL=12.0121;score_E=165.004;score_B=177.016;score_UC=12.0121]
12	53349010	53349011	3	34.1512	+	[score_CL=34.1512;score_E=168.864;score_B=203.015;score_UC=34.1512]
12	53349011	53349012	3	12.0121	+	[score_CL=12.0121;score_E=164.407;score_B=176.419;score_UC=12.0121]
12	53349014	53349015	3	3.71335	+	[score_CL=3.71335;score_E=165.892;score_B=157.616;score_UC=3.71335]
12	53349015	53349016	3	18.5654	+	[score_CL=18.5654;score_E=150.166;score_B=168.714;score_UC=18.5654]
12	53349017	53349018	3	20.2555	+	[score_CL=20.2555;score_E=160.241;score_B=180.476;score_UC=20.2555]
12	53349018	53349019	3	13.304	+	[score_CL=13.304;score_E=175.796;score_B=181.98;score_UC=13.304]
12	53349019	53349020	3	9.73907	+	[score_CL=9.73907;score_E=160.672;score_B=163.783;score_UC=9.73907]
12	53349037	53349038	3	1.75505	+	[score_CL=1.75505;score_E=151.75;score_B=141.146;score_UC=1.75505]
12	53349038	53349039	3	1.68231	+	[score_CL=1.68231;score_E=152.072;score_B=140.98;score_UC=1.68231]
12	53349102	53349103	3	2.79433	+	[score_CL=2.79433;score_E=136.631;score_B=127.298;score_UC=2.79433]
12	53349103	53349104	3	2.82524	+	[score_CL=2.82524;score_E=136.309;score_B=127.07;score_UC=2.82524]
12	53349110	53349111	3	11.8618	+	[score_CL=11.8618;score_E=134.05;score_B=143.097;score_UC=11.8618]
12	53349111	53349112	3	3.82849	+	[score_CL=3.82849;score_E=148.835;score_B=135.489;score_UC=3.82849]
12	53349112	53349113	3	4.11296	+	[score_CL=4.11296;score_E=134.232;score_B=127.298;score_UC=4.11296]
12	53349120	53349121	3	13.8159	+	[score_CL=13.8159;score_E=134.297;score_B=145.661;score_UC=13.8159]
12	53349121	53349122	3	6.9948	+	[score_CL=6.9948;score_E=144.671;score_B=138.778;score_UC=6.9948]
12	53349122	53349123	3	3.63074	+	[score_CL=3.63074;score_E=147.936;score_B=133.481;score_UC=3.63074]
12	53349123	53349124	3	10.4751	+	[score_CL=10.4751;score_E=130.007;score_B=136.486;score_UC=10.4751]
12	53349130	53349131	3	6.91434	+	[score_CL=6.91434;score_E=128.061;score_B=127.057;score_UC=6.91434]
12	53349131	53349132	3	4.05951	+	[score_CL=4.05951;score_E=132.014;score_B=123.834;score_UC=4.05951]
12	53349149	53349150	3	1.97846	+	[score_CL=1.97846;score_E=115.802;score_B=108.938;score_UC=1.97846]
12	53349157	53349158	3	10.5873	+	[score_CL=10.5873;score_E=113.052;score_B=121.735;score_UC=10.5873]
12	53349158	53349159	3	1.0557	+	[score_CL=1.0557;score_E=126.606;score_B=111.826;score_UC=1.0557]
12	53349160	53349161	3	4.19342	+	[score_CL=4.19342;score_E=110.574;score_B=107.463;score_UC=4.19342]
12	53349276	53349277	3	4.71757	+	[score_CL=4.71757;score_E=92.7013;score_B=91.1925;score_UC=4.71757]
12	53349370	53349371	3	4.49665	+	[score_CL=4.49665;score_E=147.321;score_B=145.36;score_UC=4.49665]
12	53349380	53349381	3	0.894455	+	[score_CL=0.894455;score_E=150.789;score_B=141.952;score_UC=0.894455]
12	53349383	53349384	3	2.34601	+	[score_CL=2.34601;score_E=151.704;score_B=145.531;score_UC=2.34601]
12	53349417	53349418	3	10.5389	+	[score_CL=10.5389;score_E=168.602;score_B=173.32;score_UC=10.5389]
12	53349418	53349419	3	10.4861	+	[score_CL=10.4861;score_E=177.034;score_B=176.291;score_UC=10.4861]
12	53349419	53349420	3	8.30706	+	[score_CL=8.30706;score_E=184.158;score_B=179.01;score_UC=8.30706]
12	53349420	53349421	3	15.3338	+	[score_CL=15.3338;score_E=166.6;score_B=180.638;score_UC=15.3338]
12	53349427	53349428	3	5.58028	+	[score_CL=5.58028;score_E=159.023;score_B=158.706;score_UC=5.58028]
12	53349444	53349445	3	12.0631	+	[score_CL=12.0631;score_E=161.188;score_B=170.993;score_UC=12.0631]
12	53349445	53349446	3	3.3446	+	[score_CL=3.3446;score_E=186.104;score_B=171.063;score_UC=3.3446]
12	53349446	53349447	3	12.0196	+	[score_CL=12.0196;score_E=161.023;score_B=170.745;score_UC=12.0196]
12	53349454	53349455	3	13.5084	+	[score_CL=13.5084;score_E=158.153;score_B=171.419;score_UC=13.5084]
12	53349455	53349456	3	0.137657	+	[score_CL=0.137657;score_E=175.358;score_B=159.484;score_UC=0.137657]
12	53349457	53349458	3	0.00208007	+	[score_CL=0.00208007;score_E=157.354;score_B=146.321;score_UC=0.00208007]
12	53349461	53349462	3	0.957319	+	[score_CL=0.957319;score_E=156.154;score_B=147.442;score_UC=0.957319]
12	53349529	53349530	3	2.85715	+	[score_CL=2.85715;score_E=177.004;score_B=177.136;score_UC=2.85715]
12	53349530	53349531	3	28.7361	+	[score_CL=28.7361;score_E=179.816;score_B=208.552;score_UC=28.7361]
12	53349531	53349532	3	22.6344	+	[score_CL=22.6344;score_E=187.851;score_B=210.485;score_UC=22.6344]
12	53349532	53349533	3	12.1275	+	[score_CL=12.1275;score_E=175.688;score_B=186.651;score_UC=12.1275]
12	53349534	53349535	3	18.6306	+	[score_CL=18.6306;score_E=176.988;score_B=195.618;score_UC=18.6306]
12	53349535	53349536	3	46.8239	+	[score_CL=46.8239;score_E=175.288;score_B=222.112;score_UC=46.8239]
12	53349537	53349538	3	28.5473	+	[score_CL=28.5473;score_E=177.531;score_B=206.079;score_UC=28.5473]
12	53349538	53349539	3	50.1496	+	[score_CL=50.1496;score_E=196.029;score_B=246.179;score_UC=50.1496]
12	53349539	53349540	3	25.6778	+	[score_CL=25.6778;score_E=175.444;score_B=201.122;score_UC=25.6778]
12	53349548	53349549	3	6.25528	+	[score_CL=6.25528;score_E=165.88;score_B=162.033;score_UC=6.25528]
12	53349549	53349550	3	10.4531	+	[score_CL=10.4531;score_E=161.139;score_B=166.033;score_UC=10.4531]
12	53349583	53349584	3	25.9525	+	[score_CL=25.9525;score_E=153.053;score_B=179.005;score_UC=25.9525]
12	53349584	53349585	3	13.4923	+	[score_CL=13.4923;score_E=177.891;score_B=190.166;score_UC=13.4923]
12	53349585	53349586	3	20.5062	+	[score_CL=20.5062;score_E=165.175;score_B=184.169;score_UC=20.5062]
12	53349586	53349587	3	13.5568	+	[score_CL=13.5568;score_E=156.38;score_B=168.413;score_UC=13.5568]
12	53349590	53349591	3	8.29133	+	[score_CL=8.29133;score_E=134.4;score_B=139.93;score_UC=8.29133]
12	54070605	54070606	3	0.190697	+	[score_CL=0.190697;score_E=62.5021;score_B=47.126;score_UC=0.190697]
12	54070606	54070607	3	6.73278	+	[score_CL=6.73278;score_E=52.7359;score_B=53.7055;score_UC=6.73278]
12	54070607	54070608	3	0.126357	+	[score_CL=0.126357;score_E=62.6034;score_B=47.1285;score_UC=0.126357]
12	54070629	54070630	3	3.97916	+	[score_CL=3.97916;score_E=52.264;score_B=47.7215;score_UC=3.97916]
12	54070630	54070631	3	1.27167	+	[score_CL=1.27167;score_E=58.5238;score_B=44.9345;score_UC=1.27167]
12	54239272	54239273	3	103.265	+	[score_CL=131.649;score_E=103.265;score_B=234.914;score_UC=103.265]
12	54239273	54239274	3	74.9119	+	[score_CL=74.9119;score_E=122.713;score_B=197.625;score_UC=74.9119]
12	54239274	54239275	3	95.3487	+	[score_CL=95.3487;score_E=122.927;score_B=218.276;score_UC=95.3487]
12	54239275	54239276	3	123.129	+	[score_CL=265.179;score_E=123.129;score_B=388.309;score_UC=123.129]
12	54239276	54239277	3	123.319	+	[score_CL=513.118;score_E=123.319;score_B=636.437;score_UC=123.319]
12	54239277	54239278	3	123.496	+	[score_CL=708.396;score_E=123.496;score_B=831.893;score_UC=123.496]
12	54239278	54239279	3	123.661	+	[score_CL=708.396;score_E=123.661;score_B=832.058;score_UC=123.661]
12	54239279	54239280	3	123.814	+	[score_CL=708.396;score_E=123.814;score_B=832.21;score_UC=123.814]
12	54239280	54239281	3	123.953	+	[score_CL=708.396;score_E=123.953;score_B=832.35;score_UC=123.953]
12	54239281	54239282	3	124.081	+	[score_CL=708.396;score_E=124.081;score_B=832.477;score_UC=124.081]
12	54239282	54239283	3	124.195	+	[score_CL=708.396;score_E=124.195;score_B=832.591;score_UC=124.195]
12	54239283	54239284	3	103.775	+	[score_CL=708.396;score_E=103.775;score_B=812.172;score_UC=103.775]
12	54239292	54239293	3	19.9998	+	[score_CL=19.9998;score_E=104.754;score_B=124.742;score_UC=19.9998]
12	54239293	54239294	3	20.608	+	[score_CL=20.608;score_E=124.222;score_B=144.83;score_UC=20.608]
12	54239294	54239295	3	124.335	+	[score_CL=708.396;score_E=124.335;score_B=832.732;score_UC=124.335]
12	54239295	54239296	3	124.504	+	[score_CL=708.396;score_E=124.504;score_B=832.9;score_UC=124.504]
12	54239296	54239297	3	103.915	+	[score_CL=708.396;score_E=103.915;score_B=812.312;score_UC=103.915]
12	54239299	54239300	3	104.934	+	[score_CL=521.579;score_E=104.934;score_B=626.514;score_UC=104.934]
12	54239300	54239301	3	124.038	+	[score_CL=708.396;score_E=124.038;score_B=832.435;score_UC=124.038]
12	54239301	54239302	3	123.907	+	[score_CL=708.396;score_E=123.907;score_B=832.303;score_UC=123.907]
12	54239302	54239303	3	123.763	+	[score_CL=708.396;score_E=123.763;score_B=832.159;score_UC=123.763]
12	54239303	54239304	3	123.606	+	[score_CL=708.396;score_E=123.606;score_B=832.003;score_UC=123.606]
12	54239304	54239305	3	123.437	+	[score_CL=708.396;score_E=123.437;score_B=831.834;score_UC=123.437]
12	54239305	54239306	3	123.256	+	[score_CL=708.396;score_E=123.256;score_B=831.652;score_UC=123.256]
12	54239306	54239307	3	123.062	+	[score_CL=708.396;score_E=123.062;score_B=831.458;score_UC=123.062]
12	54239307	54239308	3	122.856	+	[score_CL=708.396;score_E=122.856;score_B=831.253;score_UC=122.856]
12	54239308	54239309	3	122.638	+	[score_CL=708.396;score_E=122.638;score_B=831.035;score_UC=122.638]
12	54239309	54239310	3	122.408	+	[score_CL=708.396;score_E=122.408;score_B=830.805;score_UC=122.408]
12	54239310	54239311	3	101.645	+	[score_CL=708.396;score_E=101.645;score_B=810.042;score_UC=101.645]
12	54710305	54710306	3	146.717	+	[score_CL=708.396;score_E=146.717;score_B=855.114;score_UC=146.717]
12	54710306	54710307	3	166.518	+	[score_CL=708.396;score_E=166.518;score_B=874.914;score_UC=166.518]
12	54710307	54710308	3	167.084	+	[score_CL=708.396;score_E=167.084;score_B=875.48;score_UC=167.084]
12	54710308	54710309	3	167.636	+	[score_CL=708.396;score_E=167.636;score_B=876.033;score_UC=167.636]
12	54710309	54710310	3	168.176	+	[score_CL=708.396;score_E=168.176;score_B=876.573;score_UC=168.176]
12	54710310	54710311	3	168.703	+	[score_CL=708.396;score_E=168.703;score_B=877.1;score_UC=168.703]
12	54710311	54710312	3	169.217	+	[score_CL=708.396;score_E=169.217;score_B=877.614;score_UC=169.217]
12	54710312	54710313	3	169.718	+	[score_CL=708.396;score_E=169.718;score_B=878.115;score_UC=169.718]
12	54710313	54710314	3	170.206	+	[score_CL=708.396;score_E=170.206;score_B=878.603;score_UC=170.206]
12	54710314	54710315	3	170.681	+	[score_CL=708.396;score_E=170.681;score_B=879.077;score_UC=170.681]
12	54710315	54710316	3	171.142	+	[score_CL=708.396;score_E=171.142;score_B=879.538;score_UC=171.142]
12	54710316	54710317	3	171.59	+	[score_CL=708.396;score_E=171.59;score_B=879.986;score_UC=171.59]
12	54710317	54710318	3	172.024	+	[score_CL=708.396;score_E=172.024;score_B=880.421;score_UC=172.024]
12	54710318	54710319	3	172.445	+	[score_CL=708.396;score_E=172.445;score_B=880.842;score_UC=172.445]
12	54710319	54710320	3	172.853	+	[score_CL=708.396;score_E=172.853;score_B=881.249;score_UC=172.853]
12	54710320	54710321	3	102.566	+	[score_CL=102.566;score_E=152.725;score_B=255.291;score_UC=102.566]
12	54710326	54710327	3	122.027	+	[score_CL=122.027;score_E=156.103;score_B=278.13;score_UC=122.027]
12	54710327	54710328	3	175.625	+	[score_CL=708.396;score_E=175.625;score_B=884.021;score_UC=175.625]
12	54710328	54710329	3	175.911	+	[score_CL=708.396;score_E=175.911;score_B=884.307;score_UC=175.911]
12	54710329	54710330	3	176.183	+	[score_CL=708.396;score_E=176.183;score_B=884.579;score_UC=176.183]
12	54710330	54710331	3	174.933	+	[score_CL=174.933;score_E=176.442;score_B=351.375;score_UC=174.933]
12	54710331	54710332	3	176.688	+	[score_CL=308.638;score_E=176.688;score_B=485.326;score_UC=176.688]
12	54710332	54710333	3	176.92	+	[score_CL=708.396;score_E=176.92;score_B=885.317;score_UC=176.92]
12	54710333	54710334	3	177.14	+	[score_CL=708.396;score_E=177.14;score_B=885.536;score_UC=177.14]
12	54710334	54710335	3	177.346	+	[score_CL=708.396;score_E=177.346;score_B=885.742;score_UC=177.346]
12	54710335	54710336	3	177.539	+	[score_CL=708.396;score_E=177.539;score_B=885.936;score_UC=177.539]
12	54710336	54710337	3	177.72	+	[score_CL=708.396;score_E=177.72;score_B=886.116;score_UC=177.72]
12	54710337	54710338	3	177.888	+	[score_CL=561.078;score_E=177.888;score_B=738.966;score_UC=177.888]
12	54710338	54710339	3	178.043	+	[score_CL=708.396;score_E=178.043;score_B=886.439;score_UC=178.043]
12	54710339	54710340	3	157.664	+	[score_CL=708.396;score_E=157.664;score_B=866.06;score_UC=157.664]
12	54710342	54710343	3	138.795	+	[score_CL=172.801;score_E=138.795;score_B=311.596;score_UC=138.795]
12	54710347	54710348	3	91.1252	+	[score_CL=91.1252;score_E=159.668;score_B=250.793;score_UC=91.1252]
12	54710348	54710349	3	178.927	+	[score_CL=708.396;score_E=178.927;score_B=887.324;score_UC=178.927]
12	54710349	54710350	3	178.952	+	[score_CL=708.396;score_E=178.952;score_B=887.349;score_UC=178.952]
12	54710350	54710351	3	178.967	+	[score_CL=708.396;score_E=178.967;score_B=887.363;score_UC=178.967]
12	54710351	54710352	3	178.97	+	[score_CL=708.396;score_E=178.97;score_B=887.367;score_UC=178.97]
12	54710352	54710353	3	178.963	+	[score_CL=708.396;score_E=178.963;score_B=887.36;score_UC=178.963]
12	54710353	54710354	3	178.946	+	[score_CL=708.396;score_E=178.946;score_B=887.343;score_UC=178.946]
12	54710354	54710355	3	158.398	+	[score_CL=408.075;score_E=158.398;score_B=566.473;score_UC=158.398]
12	54710365	54710366	3	158.791	+	[score_CL=708.396;score_E=158.791;score_B=867.187;score_UC=158.791]
12	54710366	54710367	3	177.882	+	[score_CL=708.396;score_E=177.882;score_B=886.278;score_UC=177.882]
12	54710367	54710368	3	157.222	+	[score_CL=708.396;score_E=157.222;score_B=865.618;score_UC=157.222]
12	54710370	54710371	3	158.061	+	[score_CL=206.464;score_E=158.061;score_B=364.526;score_UC=158.061]
12	54710371	54710372	3	177.118	+	[score_CL=708.396;score_E=177.118;score_B=885.515;score_UC=177.118]
12	54710372	54710373	3	176.946	+	[score_CL=708.396;score_E=176.946;score_B=885.342;score_UC=176.946]
12	54710373	54710374	3	176.768	+	[score_CL=708.396;score_E=176.768;score_B=885.164;score_UC=176.768]
12	54710374	54710375	3	176.584	+	[score_CL=708.396;score_E=176.584;score_B=884.98;score_UC=176.584]
12	54710375	54710376	3	176.395	+	[score_CL=676.169;score_E=176.395;score_B=852.564;score_UC=176.395]
12	54710376	54710377	3	176.2	+	[score_CL=532.276;score_E=176.2;score_B=708.476;score_UC=176.2]
12	54710377	54710378	3	176	+	[score_CL=708.396;score_E=176;score_B=884.397;score_UC=176]
12	54710378	54710379	3	175.796	+	[score_CL=708.396;score_E=175.796;score_B=884.192;score_UC=175.796]
12	54710379	54710380	3	175.586	+	[score_CL=708.396;score_E=175.586;score_B=883.983;score_UC=175.586]
12	54710380	54710381	3	175.373	+	[score_CL=708.396;score_E=175.373;score_B=883.769;score_UC=175.373]
12	54710381	54710382	3	154.634	+	[score_CL=708.396;score_E=154.634;score_B=863.03;score_UC=154.634]
12	54710393	54710394	3	132.535	+	[score_CL=708.396;score_E=132.535;score_B=840.932;score_UC=132.535]
12	54710400	54710401	3	130.711	+	[score_CL=652.969;score_E=130.711;score_B=783.68;score_UC=130.711]
12	54710408	54710409	3	149.085	+	[score_CL=287.134;score_E=149.085;score_B=436.219;score_UC=149.085]
12	54710409	54710410	3	168.037	+	[score_CL=708.396;score_E=168.037;score_B=876.434;score_UC=168.037]
12	54710410	54710411	3	167.766	+	[score_CL=708.396;score_E=167.766;score_B=876.162;score_UC=167.766]
12	54710411	54710412	3	167.494	+	[score_CL=708.396;score_E=167.494;score_B=875.891;score_UC=167.494]
12	54710412	54710413	3	167.223	+	[score_CL=708.396;score_E=167.223;score_B=875.619;score_UC=167.223]
12	54710413	54710414	3	147.03	+	[score_CL=538.781;score_E=147.03;score_B=685.812;score_UC=147.03]
12	54710420	54710421	3	145.816	+	[score_CL=195.475;score_E=145.816;score_B=341.291;score_UC=145.816]
12	54710421	54710422	3	144.243	+	[score_CL=489.165;score_E=144.243;score_B=633.408;score_UC=144.243]
12	54710433	54710434	3	142.208	+	[score_CL=245.044;score_E=142.208;score_B=387.252;score_UC=142.208]
12	54710434	54710435	3	161.147	+	[score_CL=558.819;score_E=161.147;score_B=719.966;score_UC=161.147]
12	54710435	54710436	3	160.862	+	[score_CL=708.396;score_E=160.862;score_B=869.258;score_UC=160.862]
12	54710436	54710437	3	160.575	+	[score_CL=601.429;score_E=160.575;score_B=762.004;score_UC=160.575]
12	54710437	54710438	3	139.766	+	[score_CL=708.396;score_E=139.766;score_B=848.162;score_UC=139.766]
12	54714215	54714216	3	129.438	+	[score_CL=268.44;score_E=129.438;score_B=397.877;score_UC=129.438]
12	54714216	54714217	3	149.171	+	[score_CL=708.396;score_E=149.171;score_B=857.568;score_UC=149.171]
12	54714217	54714218	3	149.672	+	[score_CL=708.396;score_E=149.672;score_B=858.069;score_UC=149.672]
12	54714218	54714219	3	150.163	+	[score_CL=708.396;score_E=150.163;score_B=858.559;score_UC=150.163]
12	54714219	54714220	3	150.643	+	[score_CL=708.396;score_E=150.643;score_B=859.04;score_UC=150.643]
12	54714220	54714221	3	151.114	+	[score_CL=708.396;score_E=151.114;score_B=859.51;score_UC=151.114]
12	54714221	54714222	3	151.574	+	[score_CL=708.396;score_E=151.574;score_B=859.97;score_UC=151.574]
12	54714222	54714223	3	152.023	+	[score_CL=708.396;score_E=152.023;score_B=860.42;score_UC=152.023]
12	54714223	54714224	3	152.462	+	[score_CL=708.396;score_E=152.462;score_B=860.859;score_UC=152.462]
12	54714224	54714225	3	152.891	+	[score_CL=708.396;score_E=152.891;score_B=861.287;score_UC=152.891]
12	54714225	54714226	3	153.308	+	[score_CL=708.396;score_E=153.308;score_B=861.705;score_UC=153.308]
12	54714226	54714227	3	153.715	+	[score_CL=708.396;score_E=153.715;score_B=862.112;score_UC=153.715]
12	54714227	54714228	3	154.112	+	[score_CL=708.396;score_E=154.112;score_B=862.508;score_UC=154.112]
12	54714228	54714229	3	133.976	+	[score_CL=708.396;score_E=133.976;score_B=842.372;score_UC=133.976]
12	54714239	54714240	3	118.27	+	[score_CL=357.445;score_E=118.27;score_B=475.715;score_UC=118.27]
12	54714245	54714246	3	119.63	+	[score_CL=708.396;score_E=119.63;score_B=828.027;score_UC=119.63]
12	54714258	54714259	3	44.4192	+	[score_CL=44.4192;score_E=141.797;score_B=186.216;score_UC=44.4192]
12	54714259	54714260	3	161.076	+	[score_CL=708.396;score_E=161.076;score_B=869.472;score_UC=161.076]
12	54714260	54714261	3	161.123	+	[score_CL=708.396;score_E=161.123;score_B=869.519;score_UC=161.123]
12	54714261	54714262	3	161.16	+	[score_CL=708.396;score_E=161.16;score_B=869.557;score_UC=161.16]
12	54714262	54714263	3	161.189	+	[score_CL=708.396;score_E=161.189;score_B=869.585;score_UC=161.189]
12	54714263	54714264	3	140.686	+	[score_CL=708.396;score_E=140.686;score_B=849.083;score_UC=140.686]
12	54714275	54714276	3	141.547	+	[score_CL=222.514;score_E=141.547;score_B=364.061;score_UC=141.547]
12	54714276	54714277	3	160.682	+	[score_CL=708.396;score_E=160.682;score_B=869.078;score_UC=160.682]
12	54714277	54714278	3	140.065	+	[score_CL=708.396;score_E=140.065;score_B=848.462;score_UC=140.065]
12	54714281	54714282	3	140.913	+	[score_CL=708.396;score_E=140.913;score_B=849.31;score_UC=140.913]
12	54714282	54714283	3	160.007	+	[score_CL=708.396;score_E=160.007;score_B=868.404;score_UC=160.007]
12	54714283	54714284	3	159.871	+	[score_CL=708.396;score_E=159.871;score_B=868.268;score_UC=159.871]
12	54714284	54714285	3	139.208	+	[score_CL=613.697;score_E=139.208;score_B=752.906;score_UC=139.208]
12	54714287	54714288	3	80.6804	+	[score_CL=80.6804;score_E=140.045;score_B=220.725;score_UC=80.6804]
12	54714288	54714289	3	159.103	+	[score_CL=708.396;score_E=159.103;score_B=867.499;score_UC=159.103]
12	54714289	54714290	3	158.932	+	[score_CL=708.396;score_E=158.932;score_B=867.328;score_UC=158.932]
12	54714290	54714291	3	158.755	+	[score_CL=708.396;score_E=158.755;score_B=867.152;score_UC=158.755]
12	54714291	54714292	3	138.052	+	[score_CL=425.318;score_E=138.052;score_B=563.37;score_UC=138.052]
12	54714320	54714321	3	132.288	+	[score_CL=318.249;score_E=132.288;score_B=450.537;score_UC=132.288]
12	54714321	54714322	3	151.218	+	[score_CL=459.809;score_E=151.218;score_B=611.027;score_UC=151.218]
12	54714322	54714323	3	130.401	+	[score_CL=643.589;score_E=130.401;score_B=773.99;score_UC=130.401]
12	54714343	54714344	3	124.834	+	[score_CL=708.396;score_E=124.834;score_B=833.231;score_UC=124.834]
12	54714344	54714345	3	143.696	+	[score_CL=708.396;score_E=143.696;score_B=852.093;score_UC=143.696]
12	54714345	54714346	3	143.332	+	[score_CL=708.396;score_E=143.332;score_B=851.729;score_UC=143.332]
12	54714346	54714347	3	142.964	+	[score_CL=708.396;score_E=142.964;score_B=851.361;score_UC=142.964]
12	54714347	54714348	3	142.593	+	[score_CL=708.396;score_E=142.593;score_B=850.989;score_UC=142.593]
12	54714348	54714349	3	121.697	+	[score_CL=424.91;score_E=121.697;score_B=546.607;score_UC=121.697]
12	54714380	54714381	3	88.1805	+	[score_CL=573.562;score_E=88.1805;score_B=661.743;score_UC=88.1805]
12	54729599	54729600	3	125.703	+	[score_CL=330.929;score_E=125.703;score_B=456.633;score_UC=125.703]
12	54729600	54729601	3	145.446	+	[score_CL=708.396;score_E=145.446;score_B=853.843;score_UC=145.446]
12	54729601	54729602	3	145.958	+	[score_CL=708.396;score_E=145.958;score_B=854.354;score_UC=145.958]
12	54729602	54729603	3	146.461	+	[score_CL=708.396;score_E=146.461;score_B=854.857;score_UC=146.461]
12	54729603	54729604	3	146.955	+	[score_CL=630.386;score_E=146.955;score_B=777.341;score_UC=146.955]
12	54729604	54729605	3	147.441	+	[score_CL=708.396;score_E=147.441;score_B=855.837;score_UC=147.441]
12	54729605	54729606	3	147.918	+	[score_CL=708.396;score_E=147.918;score_B=856.314;score_UC=147.918]
12	54729606	54729607	3	148.386	+	[score_CL=708.396;score_E=148.386;score_B=856.782;score_UC=148.386]
12	54729607	54729608	3	148.845	+	[score_CL=708.396;score_E=148.845;score_B=857.241;score_UC=148.845]
12	54729608	54729609	3	149.295	+	[score_CL=708.396;score_E=149.295;score_B=857.691;score_UC=149.295]
12	54729609	54729610	3	149.736	+	[score_CL=708.396;score_E=149.736;score_B=858.132;score_UC=149.736]
12	54729610	54729611	3	150.168	+	[score_CL=708.396;score_E=150.168;score_B=858.564;score_UC=150.168]
12	54729611	54729612	3	150.59	+	[score_CL=708.396;score_E=150.59;score_B=858.987;score_UC=150.59]
12	54729612	54729613	3	130.483	+	[score_CL=708.396;score_E=130.483;score_B=838.879;score_UC=130.483]
12	54729642	54729643	3	139.919	+	[score_CL=173.225;score_E=139.919;score_B=313.144;score_UC=139.919]
12	54729643	54729644	3	159.277	+	[score_CL=708.396;score_E=159.277;score_B=867.674;score_UC=159.277]
12	54729644	54729645	3	159.404	+	[score_CL=708.396;score_E=159.404;score_B=867.801;score_UC=159.404]
12	54729645	54729646	3	159.524	+	[score_CL=708.396;score_E=159.524;score_B=867.92;score_UC=159.524]
12	54729646	54729647	3	159.635	+	[score_CL=708.396;score_E=159.635;score_B=868.032;score_UC=159.635]
12	54729647	54729648	3	139.218	+	[score_CL=708.396;score_E=139.218;score_B=847.614;score_UC=139.218]
12	54729659	54729660	3	141.202	+	[score_CL=300.913;score_E=141.202;score_B=442.115;score_UC=141.202]
12	54729660	54729661	3	160.439	+	[score_CL=708.396;score_E=160.439;score_B=868.836;score_UC=160.439]
12	54729661	54729662	3	139.926	+	[score_CL=708.396;score_E=139.926;score_B=848.322;score_UC=139.926]
12	54729665	54729666	3	141.199	+	[score_CL=708.396;score_E=141.199;score_B=849.596;score_UC=141.199]
12	54729666	54729667	3	160.402	+	[score_CL=708.396;score_E=160.402;score_B=868.799;score_UC=160.402]
12	54729667	54729668	3	160.377	+	[score_CL=708.396;score_E=160.377;score_B=868.773;score_UC=160.377]
12	54729668	54729669	3	139.825	+	[score_CL=708.396;score_E=139.825;score_B=848.221;score_UC=139.825]
12	54729671	54729672	3	141.002	+	[score_CL=152.707;score_E=141.002;score_B=293.71;score_UC=141.002]
12	54729672	54729673	3	160.175	+	[score_CL=708.396;score_E=160.175;score_B=868.572;score_UC=160.175]
12	54729673	54729674	3	160.121	+	[score_CL=708.396;score_E=160.121;score_B=868.517;score_UC=160.121]
12	54729674	54729675	3	160.062	+	[score_CL=708.396;score_E=160.062;score_B=868.459;score_UC=160.062]
12	54729675	54729676	3	139.478	+	[score_CL=512.092;score_E=139.478;score_B=651.57;score_UC=139.478]
12	54729704	54729705	3	137.528	+	[score_CL=400.065;score_E=137.528;score_B=537.593;score_UC=137.528]
12	54729705	54729706	3	156.601	+	[score_CL=518.476;score_E=156.601;score_B=675.077;score_UC=156.601]
12	54729706	54729707	3	135.928	+	[score_CL=689.579;score_E=135.928;score_B=825.507;score_UC=135.928]
12	54729727	54729728	3	133.529	+	[score_CL=708.396;score_E=133.529;score_B=841.925;score_UC=133.529]
12	54729728	54729729	3	152.548	+	[score_CL=708.396;score_E=152.548;score_B=860.944;score_UC=152.548]
12	54729729	54729730	3	152.341	+	[score_CL=708.396;score_E=152.341;score_B=860.737;score_UC=152.341]
12	54729730	54729731	3	152.13	+	[score_CL=708.396;score_E=152.13;score_B=860.527;score_UC=152.13]
12	54729731	54729732	3	151.917	+	[score_CL=708.396;score_E=151.917;score_B=860.313;score_UC=151.917]
12	54729732	54729733	3	131.179	+	[score_CL=462.68;score_E=131.179;score_B=593.859;score_UC=131.179]
12	54742966	54742967	3	1.19847	+	[score_CL=1.19847;score_E=48.452;score_B=34.7558;score_UC=1.19847]
12	54742967	54742968	3	6.8044	+	[score_CL=6.8044;score_E=58.1648;score_B=54.1969;score_UC=6.8044]
12	54742968	54742969	3	18.9739	+	[score_CL=18.9739;score_E=65.0466;score_B=84.0205;score_UC=18.9739]
12	54742969	54742970	3	33.8799	+	[score_CL=33.8799;score_E=66.903;score_B=100.783;score_UC=33.8799]
12	54742970	54742971	3	11.74	+	[score_CL=11.74;score_E=57.0885;score_B=68.8284;score_UC=11.74]
12	54776969	54776970	3	7.33239	+	[score_CL=7.33239;score_E=30.3094;score_B=33.045;score_UC=7.33239]
12	54776970	54776971	3	3.23063	+	[score_CL=3.23063;score_E=31.1802;score_B=29.113;score_UC=3.23063]
12	54813327	54813328	3	4.49838	+	[score_CL=4.49838;score_E=25.6154;score_B=25.3158;score_UC=4.49838]
12	54813328	54813329	3	1.77518	+	[score_CL=1.77518;score_E=26.3271;score_B=22.6323;score_UC=1.77518]
12	54957562	54957563	3	3.73135	+	[score_CL=3.73135;score_E=37.006;score_B=30.3615;score_UC=3.73135]
12	54957563	54957564	3	2.83367	+	[score_CL=2.83367;score_E=41.9696;score_B=29.4598;score_UC=2.83367]
12	54957564	54957565	3	1.94695	+	[score_CL=1.94695;score_E=39.3067;score_B=27.5324;score_UC=1.94695]
12	55080751	55080752	3	5.334	+	[score_CL=5.334;score_E=29.5243;score_B=28.5781;score_UC=5.334]
12	55080752	55080753	3	4.37835	+	[score_CL=4.37835;score_E=29.6647;score_B=27.6048;score_UC=4.37835]
12	55084930	55084931	3	2.26031	+	[score_CL=2.26031;score_E=46.3007;score_B=39.7218;score_UC=2.26031]
12	55084932	55084933	3	3.13962	+	[score_CL=3.13962;score_E=46.2093;score_B=41.5624;score_UC=3.13962]
12	55084945	55084946	3	0.533112	+	[score_CL=0.533112;score_E=47.0597;score_B=37.6367;score_UC=0.533112]
12	55085012	55085013	3	7.84919	+	[score_CL=7.84919;score_E=62.2267;score_B=61.5782;score_UC=7.84919]
12	55085013	55085014	3	9.49221	+	[score_CL=9.49221;score_E=66.7304;score_B=64.4141;score_UC=9.49221]
12	55085014	55085015	3	6.12782	+	[score_CL=6.12782;score_E=62.6999;score_B=58.5833;score_UC=6.12782]
12	55085045	55085046	3	0.750759	+	[score_CL=0.750759;score_E=58.3899;score_B=44.3945;score_UC=0.750759]
12	55085046	55085047	3	1.79378	+	[score_CL=1.79378;score_E=59.004;score_B=45.8071;score_UC=1.79378]
12	55085047	55085048	3	2.25536	+	[score_CL=2.25536;score_E=55.3252;score_B=46.1349;score_UC=2.25536]
12	55089353	55089354	3	1.2586	+	[score_CL=1.2586;score_E=31.4685;score_B=23.5624;score_UC=1.2586]
12	55089373	55089374	3	1.62491	+	[score_CL=1.62491;score_E=30.1261;score_B=23.2049;score_UC=1.62491]
12	55091483	55091484	3	0.677425	+	[score_CL=0.677425;score_E=34.1709;score_B=24.697;score_UC=0.677425]
12	55091484	55091485	3	5.8141	+	[score_CL=5.8141;score_E=31.8327;score_B=29.9478;score_UC=5.8141]
12	55091485	55091486	3	3.18569	+	[score_CL=3.18569;score_E=36.8483;score_B=27.8769;score_UC=3.18569]
12	55091486	55091487	3	3.55926	+	[score_CL=3.55926;score_E=35.9838;score_B=26.0308;score_UC=3.55926]
12	55091487	55091488	3	3.70218	+	[score_CL=3.70218;score_E=32.1339;score_B=25.9093;score_UC=3.70218]
12	55091490	55091491	3	6.79394	+	[score_CL=6.79394;score_E=30.4534;score_B=33.3945;score_UC=6.79394]
12	55091491	55091492	3	6.84774	+	[score_CL=6.84774;score_E=30.4495;score_B=33.3999;score_UC=6.84774]
12	55101402	55101403	3	18.2321	+	[score_CL=18.2321;score_E=31.3973;score_B=49.6294;score_UC=18.2321]
12	55101403	55101404	3	18.4254	+	[score_CL=18.4254;score_E=31.3973;score_B=49.8226;score_UC=18.4254]
12	55101411	55101412	3	1.40687	+	[score_CL=1.40687;score_E=36.3176;score_B=24.5427;score_UC=1.40687]
12	55101412	55101413	3	4.18175	+	[score_CL=4.18175;score_E=35.1557;score_B=27.7816;score_UC=4.18175]
12	55101413	55101414	3	3.96863	+	[score_CL=3.96863;score_E=40.4564;score_B=29.3756;score_UC=3.96863]
12	55101414	55101415	3	5.51414	+	[score_CL=5.51414;score_E=37.6912;score_B=32.8781;score_UC=5.51414]
12	55101415	55101416	3	7.27047	+	[score_CL=7.27047;score_E=34.7132;score_B=34.4215;score_UC=7.27047]
12	55101418	55101419	3	7.77641	+	[score_CL=7.77641;score_E=36.3558;score_B=36.6033;score_UC=7.77641]
12	55101419	55101420	3	7.01349	+	[score_CL=7.01349;score_E=50.9059;score_B=47.7808;score_UC=7.01349]
12	55101420	55101421	3	17.1415	+	[score_CL=17.1415;score_E=57.2455;score_B=74.1474;score_UC=17.1415]
12	55101421	55101422	3	25.7711	+	[score_CL=25.7711;score_E=60.1561;score_B=85.9271;score_UC=25.7711]
12	55101422	55101423	3	21.7496	+	[score_CL=21.7496;score_E=60.4437;score_B=82.1932;score_UC=21.7496]
12	55101423	55101424	3	15.2983	+	[score_CL=15.2983;score_E=60.2876;score_B=73.9513;score_UC=15.2983]
12	55101424	55101425	3	13.32	+	[score_CL=13.32;score_E=52.4964;score_B=64.4628;score_UC=13.32]
12	55101425	55101426	3	14.3332	+	[score_CL=14.3332;score_E=46.0519;score_B=55.9491;score_UC=14.3332]
12	55101426	55101427	3	2.35941	+	[score_CL=2.35941;score_E=49.9414;score_B=36.1667;score_UC=2.35941]
12	55101427	55101428	3	1.88077	+	[score_CL=1.88077;score_E=42.2364;score_B=25.9039;score_UC=1.88077]
12	55101428	55101429	3	4.12164	+	[score_CL=4.12164;score_E=35.2172;score_B=27.8124;score_UC=4.12164]
12	55101429	55101430	3	3.28137	+	[score_CL=3.28137;score_E=35.0817;score_B=26.9355;score_UC=3.28137]
12	55103641	55103642	3	4.24313	+	[score_CL=4.24313;score_E=42.0197;score_B=34.4705;score_UC=4.24313]
12	55103642	55103643	3	5.42196	+	[score_CL=5.42196;score_E=39.828;score_B=35.5708;score_UC=5.42196]
12	55104931	55104932	3	3.0022	+	[score_CL=3.0022;score_E=205.918;score_B=195.637;score_UC=3.0022]
12	55104932	55104933	3	14.5236	+	[score_CL=14.5236;score_E=212.524;score_B=222.853;score_UC=14.5236]
12	55104933	55104934	3	20.3793	+	[score_CL=20.3793;score_E=215.454;score_B=234.229;score_UC=20.3793]
12	55104934	55104935	3	10.5379	+	[score_CL=10.5379;score_E=210.683;score_B=216.124;score_UC=10.5379]
12	55104935	55104936	3	0.0267109	+	[score_CL=0.0267109;score_E=227.265;score_B=208.816;score_UC=0.0267109]
12	55104936	55104937	3	18.3033	+	[score_CL=18.3033;score_E=213.325;score_B=231.628;score_UC=18.3033]
12	55104937	55104938	3	45.8735	+	[score_CL=45.8735;score_E=231.033;score_B=276.906;score_UC=45.8735]
12	55104938	55104939	3	31.1035	+	[score_CL=31.1035;score_E=232.661;score_B=263.765;score_UC=31.1035]
12	55104939	55104940	3	25.0811	+	[score_CL=25.0811;score_E=232.827;score_B=257.909;score_UC=25.0811]
12	55104940	55104941	3	22.227	+	[score_CL=22.227;score_E=218.032;score_B=240.258;score_UC=22.227]
12	55104941	55104942	3	5.29645	+	[score_CL=5.29645;score_E=217.967;score_B=211.447;score_UC=5.29645]
12	55104942	55104943	3	4.67333	+	[score_CL=4.67333;score_E=200.031;score_B=193.398;score_UC=4.67333]
12	55104945	55104946	3	11.6955	+	[score_CL=11.6955;score_E=213.721;score_B=221.435;score_UC=11.6955]
12	55104946	55104947	3	20.5456	+	[score_CL=20.5456;score_E=225.981;score_B=246.526;score_UC=20.5456]
12	55104947	55104948	3	37.8008	+	[score_CL=37.8008;score_E=233.091;score_B=270.891;score_UC=37.8008]
12	55104948	55104949	3	25.7357	+	[score_CL=25.7357;score_E=233.094;score_B=258.829;score_UC=25.7357]
12	55104949	55104950	3	36.0896	+	[score_CL=36.0896;score_E=232.792;score_B=268.882;score_UC=36.0896]
12	55104950	55104951	3	46.5498	+	[score_CL=46.5498;score_E=211.91;score_B=258.46;score_UC=46.5498]
12	55104953	55104954	3	3.28428	+	[score_CL=3.28428;score_E=205.823;score_B=195.829;score_UC=3.28428]
12	55104954	55104955	3	12.1441	+	[score_CL=12.1441;score_E=197.046;score_B=204.167;score_UC=12.1441]
12	55104955	55104956	3	3.04451	+	[score_CL=3.04451;score_E=204.517;score_B=194.299;score_UC=3.04451]
12	55104964	55104965	3	11.148	+	[score_CL=11.148;score_E=187.959;score_B=194.187;score_UC=11.148]
12	55104965	55104966	3	6.44738	+	[score_CL=6.44738;score_E=193.092;score_B=188.305;score_UC=6.44738]
12	55104966	55104967	3	1.02399	+	[score_CL=1.02399;score_E=189.608;score_B=175.594;score_UC=1.02399]
12	55109435	55109436	3	0.380276	+	[score_CL=0.380276;score_E=22.2862;score_B=16.8413;score_UC=0.380276]
12	55109436	55109437	3	1.88774	+	[score_CL=1.88774;score_E=22.1405;score_B=18.722;score_UC=1.88774]
12	55109451	55109452	3	1.71714	+	[score_CL=1.71714;score_E=23.405;score_B=18.7057;score_UC=1.71714]
12	55109452	55109453	3	1.34379	+	[score_CL=1.34379;score_E=23.4945;score_B=18.2368;score_UC=1.34379]
12	55111485	55111486	3	4.58969	+	[score_CL=4.58969;score_E=22.3982;score_B=26.8652;score_UC=4.58969]
12	55111486	55111487	3	9.76303	+	[score_CL=9.76303;score_E=22.3838;score_B=31.9921;score_UC=9.76303]
12	55111487	55111488	3	2.80388	+	[score_CL=2.80388;score_E=22.4057;score_B=24.8752;score_UC=2.80388]
12	55113010	55113011	3	1.33029	+	[score_CL=1.33029;score_E=42.2419;score_B=33.9937;score_UC=1.33029]
12	55113011	55113012	3	9.61462	+	[score_CL=9.61462;score_E=35.6378;score_B=42.3365;score_UC=9.61462]
12	55113100	55113101	3	4.24792	+	[score_CL=4.24792;score_E=43.4231;score_B=35.9688;score_UC=4.24792]
12	55113101	55113102	3	4.97799	+	[score_CL=4.97799;score_E=45.6742;score_B=36.8363;score_UC=4.97799]
12	55113102	55113103	3	3.50329	+	[score_CL=3.50329;score_E=53.849;score_B=39.3431;score_UC=3.50329]
12	55113103	55113104	3	7.78978	+	[score_CL=7.78978;score_E=52.2167;score_B=48.0356;score_UC=7.78978]
12	55113104	55113105	3	11.3847	+	[score_CL=11.3847;score_E=50.6418;score_B=52.2892;score_UC=11.3847]
12	55113105	55113106	3	5.68115	+	[score_CL=5.68115;score_E=63.6521;score_B=53.2494;score_UC=5.68115]
12	55113106	55113107	3	14.02	+	[score_CL=14.02;score_E=63.2805;score_B=74.762;score_UC=14.02]
12	55113107	55113108	3	25.2464	+	[score_CL=25.2464;score_E=71.1346;score_B=96.3748;score_UC=25.2464]
12	55113108	55113109	3	21.6875	+	[score_CL=21.6875;score_E=67.3496;score_B=89.0371;score_UC=21.6875]
12	55113109	55113110	3	21.618	+	[score_CL=21.618;score_E=56.087;score_B=77.7046;score_UC=21.618]
12	55113157	55113158	3	5.52709	+	[score_CL=5.52709;score_E=32.999;score_B=33.1769;score_UC=5.52709]
12	55113202	55113203	3	2.95258	+	[score_CL=2.95258;score_E=31.6396;score_B=25.9111;score_UC=2.95258]
12	55113203	55113204	3	5.36639	+	[score_CL=5.36639;score_E=31.162;score_B=28.2863;score_UC=5.36639]
12	55113204	55113205	3	2.88566	+	[score_CL=2.88566;score_E=32.3144;score_B=25.6207;score_UC=2.88566]
12	55113205	55113206	3	1.19636	+	[score_CL=1.19636;score_E=33.0524;score_B=21.361;score_UC=1.19636]
12	55113378	55113379	3	6.65066	+	[score_CL=6.65066;score_E=52.5657;score_B=49.4089;score_UC=6.65066]
12	55113379	55113380	3	15.8141	+	[score_CL=15.8141;score_E=51.7023;score_B=61.957;score_UC=15.8141]
12	55113380	55113381	3	8.58855	+	[score_CL=8.58855;score_E=52.373;score_B=53.4094;score_UC=8.58855]
12	55113406	55113407	3	0.905819	+	[score_CL=0.905819;score_E=40.8033;score_B=31.0753;score_UC=0.905819]
12	55113427	55113428	3	12.485	+	[score_CL=12.485;score_E=49.116;score_B=57.4221;score_UC=12.485]
12	55113428	55113429	3	7.60292	+	[score_CL=7.60292;score_E=57.6129;score_B=52.7969;score_UC=7.60292]
12	55113429	55113430	3	3.86036	+	[score_CL=3.86036;score_E=50.5239;score_B=41.923;score_UC=3.86036]
12	55113526	55113527	3	2.58562	+	[score_CL=2.58562;score_E=73.86;score_B=62.1023;score_UC=2.58562]
12	55113527	55113528	3	10.7556	+	[score_CL=10.7556;score_E=74.1977;score_B=76.7475;score_UC=10.7556]
12	55113528	55113529	3	11.5207	+	[score_CL=11.5207;score_E=86.8608;score_B=88.1414;score_UC=11.5207]
12	55113529	55113530	3	15.7298	+	[score_CL=15.7298;score_E=82.4673;score_B=92.1613;score_UC=15.7298]
12	55113530	55113531	3	10.1997	+	[score_CL=10.1997;score_E=76.8248;score_B=80.8898;score_UC=10.1997]
12	55113779	55113780	3	7.89175	+	[score_CL=7.89175;score_E=71.4757;score_B=71.9454;score_UC=7.89175]
12	55113780	55113781	3	4.70665	+	[score_CL=4.70665;score_E=79.6203;score_B=68.6136;score_UC=4.70665]
12	55113781	55113782	3	3.9588	+	[score_CL=3.9588;score_E=75.7831;score_B=64.0384;score_UC=3.9588]
12	55113782	55113783	3	3.34542	+	[score_CL=3.34542;score_E=74.4802;score_B=62.0734;score_UC=3.34542]
12	55113783	55113784	3	2.76684	+	[score_CL=2.76684;score_E=73.1579;score_B=60.3278;score_UC=2.76684]
12	55113784	55113785	3	2.08057	+	[score_CL=2.08057;score_E=69.9318;score_B=58.5319;score_UC=2.08057]
12	55113791	55113792	3	0.383167	+	[score_CL=0.383167;score_E=62.7599;score_B=52.0601;score_UC=0.383167]
12	55114174	55114175	3	3.0477	+	[score_CL=3.0477;score_E=41.2594;score_B=35.4864;score_UC=3.0477]
12	55114175	55114176	3	0.297779	+	[score_CL=0.297779;score_E=51.3718;score_B=32.9509;score_UC=0.297779]
12	55114176	55114177	3	0.433144	+	[score_CL=0.433144;score_E=47.5347;score_B=31.2845;score_UC=0.433144]
12	55114177	55114178	3	0.947249	+	[score_CL=0.947249;score_E=56.79;score_B=42.1343;score_UC=0.947249]
12	55114178	55114179	3	11.5673	+	[score_CL=11.5673;score_E=41.8849;score_B=52.3846;score_UC=11.5673]
12	55114181	55114182	3	17.9523	+	[score_CL=17.9523;score_E=58.0221;score_B=75.9152;score_UC=17.9523]
12	55114182	55114183	3	18.4206	+	[score_CL=18.4206;score_E=58.3657;score_B=76.712;score_UC=18.4206]
12	55114183	55114184	3	2.48306	+	[score_CL=2.48306;score_E=73.0467;score_B=58.5336;score_UC=2.48306]
12	55114184	55114185	3	10.1202	+	[score_CL=10.1202;score_E=64.0438;score_B=70.0317;score_UC=10.1202]
12	55114185	55114186	3	25.1403	+	[score_CL=25.1403;score_E=67.3914;score_B=92.5316;score_UC=25.1403]
12	55114186	55114187	3	22.7169	+	[score_CL=22.7169;score_E=61.2994;score_B=84.0162;score_UC=22.7169]
12	55114187	55114188	3	0.584756	+	[score_CL=0.584756;score_E=61.7674;score_B=53.4648;score_UC=0.584756]
12	55114196	55114197	3	3.35985	+	[score_CL=3.35985;score_E=54.7128;score_B=45.2612;score_UC=3.35985]
12	55114197	55114198	3	11.5011	+	[score_CL=11.5011;score_E=44.6192;score_B=53.3335;score_UC=11.5011]
12	55114465	55114466	3	13.8114	+	[score_CL=13.8114;score_E=98.0517;score_B=111.812;score_UC=13.8114]
12	55114466	55114467	3	26.0633	+	[score_CL=26.0633;score_E=92.1008;score_B=118.164;score_UC=26.0633]
12	55114505	55114506	3	2.81702	+	[score_CL=2.81702;score_E=124.916;score_B=114.247;score_UC=2.81702]
12	55114506	55114507	3	10.111	+	[score_CL=10.111;score_E=119.84;score_B=122.531;score_UC=10.111]
12	55114507	55114508	3	3.96602	+	[score_CL=3.96602;score_E=140.387;score_B=126.569;score_UC=3.96602]
12	55114508	55114509	3	13.2593	+	[score_CL=13.2593;score_E=118.475;score_B=130.061;score_UC=13.2593]
12	55114513	55114514	3	4.39474	+	[score_CL=4.39474;score_E=137.425;score_B=130.266;score_UC=4.39474]
12	55114514	55114515	3	18.5085	+	[score_CL=18.5085;score_E=124.004;score_B=142.436;score_UC=18.5085]
12	55114515	55114516	3	0.450713	+	[score_CL=0.450713;score_E=138.869;score_B=127.303;score_UC=0.450713]
12	55114517	55114518	3	4.28303	+	[score_CL=4.28303;score_E=141.227;score_B=142.934;score_UC=4.28303]
12	55114518	55114519	3	28.9153	+	[score_CL=28.9153;score_E=141.924;score_B=170.839;score_UC=28.9153]
12	55114519	55114520	3	16.5948	+	[score_CL=16.5948;score_E=140.821;score_B=157.416;score_UC=16.5948]
12	55114543	55114544	3	6.7327	+	[score_CL=6.7327;score_E=139.3;score_B=136.405;score_UC=6.7327]
12	55114544	55114545	3	12.2275	+	[score_CL=12.2275;score_E=145.648;score_B=148.565;score_UC=12.2275]
12	55114545	55114546	3	12.2243	+	[score_CL=12.2243;score_E=155.687;score_B=158.392;score_UC=12.2243]
12	55114546	55114547	3	16.9798	+	[score_CL=16.9798;score_E=140.389;score_B=155.885;score_UC=16.9798]
12	55114547	55114548	3	1.70429	+	[score_CL=1.70429;score_E=161.012;score_B=144.382;score_UC=1.70429]
12	55114548	55114549	3	12.4203	+	[score_CL=12.4203;score_E=134.391;score_B=141.252;score_UC=12.4203]
12	55114549	55114550	3	6.74228	+	[score_CL=6.74228;score_E=138.255;score_B=135.248;score_UC=6.74228]
12	55114556	55114557	3	2.04963	+	[score_CL=2.04963;score_E=134.179;score_B=122.02;score_UC=2.04963]
12	55114557	55114558	3	8.40503	+	[score_CL=8.40503;score_E=139.968;score_B=138.287;score_UC=8.40503]
12	55114558	55114559	3	15.8194	+	[score_CL=15.8194;score_E=141.525;score_B=151.437;score_UC=15.8194]
12	55114559	55114560	3	11.7554	+	[score_CL=11.7554;score_E=140.252;score_B=143.895;score_UC=11.7554]
12	55114560	55114561	3	3.6743	+	[score_CL=3.6743;score_E=135.609;score_B=124.8;score_UC=3.6743]
12	55114561	55114562	3	1.5318	+	[score_CL=1.5318;score_E=126.744;score_B=113.785;score_UC=1.5318]
12	55114565	55114566	3	0.295872	+	[score_CL=0.295872;score_E=116.633;score_B=106.808;score_UC=0.295872]
12	55114582	55114583	3	0.904097	+	[score_CL=0.904097;score_E=121.618;score_B=114.762;score_UC=0.904097]
12	55114583	55114584	3	23.7383	+	[score_CL=23.7383;score_E=101.487;score_B=125.225;score_UC=23.7383]
12	55114691	55114692	3	7.41774	+	[score_CL=7.41774;score_E=109.788;score_B=110.845;score_UC=7.41774]
12	55114692	55114693	3	22.9024	+	[score_CL=22.9024;score_E=106.939;score_B=129.594;score_UC=22.9024]
12	55114693	55114694	3	9.52512	+	[score_CL=9.52512;score_E=109.843;score_B=116.208;score_UC=9.52512]
12	55114707	55114708	3	67.927	+	[score_CL=67.927;score_E=120.064;score_B=187.991;score_UC=67.927]
12	55114708	55114709	3	79.4864	+	[score_CL=79.4864;score_E=139.83;score_B=219.316;score_UC=79.4864]
12	55114709	55114710	3	25.2054	+	[score_CL=25.2054;score_E=123.233;score_B=148.438;score_UC=25.2054]
12	55114710	55114711	3	3.28695	+	[score_CL=3.28695;score_E=120.494;score_B=118.917;score_UC=3.28695]
12	55114722	55114723	3	7.34055	+	[score_CL=7.34055;score_E=128.101;score_B=135.442;score_UC=7.34055]
12	55114723	55114724	3	56.3565	+	[score_CL=56.3565;score_E=135.898;score_B=192.254;score_UC=56.3565]
12	55114724	55114725	3	129.178	+	[score_CL=129.178;score_E=148.223;score_B=277.401;score_UC=129.178]
12	55114725	55114726	3	66.9698	+	[score_CL=66.9698;score_E=136.739;score_B=203.709;score_UC=66.9698]
12	55114726	55114727	3	8.60735	+	[score_CL=8.60735;score_E=149.07;score_B=157.678;score_UC=8.60735]
12	55114727	55114728	3	42.1124	+	[score_CL=42.1124;score_E=130.21;score_B=172.322;score_UC=42.1124]
12	55114728	55114729	3	11.8729	+	[score_CL=11.8729;score_E=129.351;score_B=141.223;score_UC=11.8729]
12	55114787	55114788	3	8.90918	+	[score_CL=8.90918;score_E=114.237;score_B=115.161;score_UC=8.90918]
12	55114788	55114789	3	10.3285	+	[score_CL=10.3285;score_E=119.443;score_B=118.446;score_UC=10.3285]
12	55114789	55114790	3	7.75343	+	[score_CL=7.75343;score_E=133.126;score_B=137.58;score_UC=7.75343]
12	55114790	55114791	3	31.1818	+	[score_CL=31.1818;score_E=129.87;score_B=161.052;score_UC=31.1818]
12	55114791	55114792	3	33.318	+	[score_CL=33.318;score_E=130.502;score_B=163.82;score_UC=33.318]
12	55114792	55114793	3	10.2825	+	[score_CL=10.2825;score_E=140.133;score_B=150.415;score_UC=10.2825]
12	55114793	55114794	3	28.2109	+	[score_CL=28.2109;score_E=130.578;score_B=158.789;score_UC=28.2109]
12	55114794	55114795	3	40.7542	+	[score_CL=40.7542;score_E=136.034;score_B=176.788;score_UC=40.7542]
12	55114795	55114796	3	17.7191	+	[score_CL=17.7191;score_E=119.646;score_B=137.365;score_UC=17.7191]
12	55114796	55114797	3	1.74073	+	[score_CL=1.74073;score_E=116.984;score_B=106.418;score_UC=1.74073]
12	55134504	55134505	3	0.00264414	+	[score_CL=0.00264414;score_E=23.7135;score_B=16.6611;score_UC=0.00264414]
12	55139135	55139136	3	1.07159	+	[score_CL=1.07159;score_E=32.2454;score_B=23.4628;score_UC=1.07159]
12	55139197	55139198	3	0.0499878	+	[score_CL=0.0499878;score_E=31.532;score_B=20.3534;score_UC=0.0499878]
12	55139211	55139212	3	2.42559	+	[score_CL=2.42559;score_E=28.9795;score_B=23.9786;score_UC=2.42559]
12	55139316	55139317	3	0.760501	+	[score_CL=0.760501;score_E=32.9448;score_B=22.182;score_UC=0.760501]
12	55139317	55139318	3	2.34529	+	[score_CL=2.34529;score_E=30.118;score_B=23.7181;score_UC=2.34529]
12	55139519	55139520	3	0.42124	+	[score_CL=0.42124;score_E=34.6071;score_B=23.1931;score_UC=0.42124]
12	55139520	55139521	3	0.114509	+	[score_CL=0.114509;score_E=36.5349;score_B=22.8801;score_UC=0.114509]
12	55139531	55139532	3	1.8162	+	[score_CL=1.8162;score_E=44.7782;score_B=36.9812;score_UC=1.8162]
12	55139532	55139533	3	13.5638	+	[score_CL=13.5638;score_E=39.9993;score_B=49.5473;score_UC=13.5638]
12	55139533	55139534	3	5.7451	+	[score_CL=5.7451;score_E=42.8548;score_B=41.7059;score_UC=5.7451]
12	55139534	55139535	3	1.73103	+	[score_CL=1.73103;score_E=41.6798;score_B=28.9657;score_UC=1.73103]
12	55139727	55139728	3	1.16519	+	[score_CL=1.16519;score_E=50.5327;score_B=36.7977;score_UC=1.16519]
12	55139728	55139729	3	5.08689	+	[score_CL=5.08689;score_E=46.6586;score_B=40.8591;score_UC=5.08689]
12	55139729	55139730	3	3.53437	+	[score_CL=3.53437;score_E=48.6968;score_B=39.2601;score_UC=3.53437]
12	55139736	55139737	3	5.31241	+	[score_CL=5.31241;score_E=44.4791;score_B=40.8824;score_UC=5.31241]
12	55139737	55139738	3	3.24094	+	[score_CL=3.24094;score_E=48.4725;score_B=38.7524;score_UC=3.24094]
12	55139864	55139865	3	0.273808	+	[score_CL=0.273808;score_E=49.7326;score_B=39.8949;score_UC=0.273808]
12	55139916	55139917	3	0.621199	+	[score_CL=0.621199;score_E=55.5202;score_B=41.5449;score_UC=0.621199]
12	55139917	55139918	3	1.49817	+	[score_CL=1.49817;score_E=51.6741;score_B=42.3689;score_UC=1.49817]
12	55140032	55140033	3	3.3154	+	[score_CL=3.3154;score_E=79.9372;score_B=73.5572;score_UC=3.3154]
12	55140033	55140034	3	1.21054	+	[score_CL=1.21054;score_E=85.0264;score_B=71.5073;score_UC=1.21054]
12	55140061	55140062	3	6.16242	+	[score_CL=6.16242;score_E=83.0359;score_B=79.854;score_UC=6.16242]
12	55140062	55140063	3	4.92012	+	[score_CL=4.92012;score_E=84.8541;score_B=78.5209;score_UC=4.92012]
12	55140068	55140069	3	1.89692	+	[score_CL=1.89692;score_E=77.0989;score_B=70.0815;score_UC=1.89692]
12	55140086	55140087	3	2.47005	+	[score_CL=2.47005;score_E=75.3033;score_B=66.6681;score_UC=2.47005]
12	55140087	55140088	3	1.71256	+	[score_CL=1.71256;score_E=79.0003;score_B=65.5584;score_UC=1.71256]
12	55140088	55140089	3	0.525474	+	[score_CL=0.525474;score_E=77.6063;score_B=63.276;score_UC=0.525474]
12	55140315	55140316	3	19.923	+	[score_CL=19.923;score_E=92.6796;score_B=112.575;score_UC=19.923]
12	55140316	55140317	3	13.7808	+	[score_CL=13.7808;score_E=98.2065;score_B=110.154;score_UC=13.7808]
12	55140322	55140323	3	9.46601	+	[score_CL=9.46601;score_E=88.6159;score_B=91.2177;score_UC=9.46601]
12	55140323	55140324	3	7.86579	+	[score_CL=7.86579;score_E=93.0739;score_B=89.8621;score_UC=7.86579]
12	55140324	55140325	3	2.5763	+	[score_CL=2.5763;score_E=93.1842;score_B=80.6057;score_UC=2.5763]
12	55140325	55140326	3	0.920132	+	[score_CL=0.920132;score_E=87.7363;score_B=73.8279;score_UC=0.920132]
12	55140328	55140329	3	7.13959	+	[score_CL=7.13959;score_E=84.7621;score_B=84.9738;score_UC=7.13959]
12	55140329	55140330	3	3.15948	+	[score_CL=3.15948;score_E=91.0606;score_B=81.0763;score_UC=3.15948]
12	55140331	55140332	3	1.8005	+	[score_CL=1.8005;score_E=86.1655;score_B=74.8531;score_UC=1.8005]
12	55140332	55140333	3	2.05287	+	[score_CL=2.05287;score_E=95.6671;score_B=80.489;score_UC=2.05287]
12	55140333	55140334	3	7.49299	+	[score_CL=7.49299;score_E=92.3796;score_B=88.9079;score_UC=7.49299]
12	55140334	55140335	3	8.31379	+	[score_CL=8.31379;score_E=96.5593;score_B=91.6719;score_UC=8.31379]
12	55140335	55140336	3	7.2009	+	[score_CL=7.2009;score_E=90.2087;score_B=88.2947;score_UC=7.2009]
12	55140728	55140729	3	0.616299	+	[score_CL=0.616299;score_E=51.2603;score_B=35.2802;score_UC=0.616299]
12	55140729	55140730	3	3.6338	+	[score_CL=3.6338;score_E=42.8678;score_B=38.1225;score_UC=3.6338]
12	55140909	55140910	3	2.79261	+	[score_CL=2.79261;score_E=36.6406;score_B=31.3233;score_UC=2.79261]
12	55140988	55140989	3	3.10587	+	[score_CL=3.10587;score_E=56.4288;score_B=50.2711;score_UC=3.10587]
12	55140989	55140990	3	0.810437	+	[score_CL=0.810437;score_E=67.1871;score_B=48.5856;score_UC=0.810437]
12	55140990	55140991	3	1.35203	+	[score_CL=1.35203;score_E=57.2989;score_B=47.3168;score_UC=1.35203]
12	55141008	55141009	3	4.88596	+	[score_CL=4.88596;score_E=71.6509;score_B=65.0649;score_UC=4.88596]
12	55141009	55141010	3	13.3319	+	[score_CL=13.3319;score_E=76.7338;score_B=82.6075;score_UC=13.3319]
12	55141010	55141011	3	14.461	+	[score_CL=14.461;score_E=87.2994;score_B=94.4687;score_UC=14.461]
12	55141011	55141012	3	16.5677	+	[score_CL=16.5677;score_E=84.2603;score_B=95.6259;score_UC=16.5677]
12	55141012	55141013	3	12.354	+	[score_CL=12.354;score_E=93.3142;score_B=96.6787;score_UC=12.354]
12	55141013	55141014	3	19.6957	+	[score_CL=19.6957;score_E=74.5505;score_B=92.9555;score_UC=19.6957]
12	55141014	55141015	3	4.69054	+	[score_CL=4.69054;score_E=78.3816;score_B=71.363;score_UC=4.69054]
12	55141015	55141016	3	1.60925	+	[score_CL=1.60925;score_E=71.959;score_B=54.026;score_UC=1.60925]
12	55141016	55141017	3	2.83395	+	[score_CL=2.83395;score_E=60.7934;score_B=52.3248;score_UC=2.83395]
12	55141017	55141018	3	0.61858	+	[score_CL=0.61858;score_E=64.5903;score_B=50.0655;score_UC=0.61858]
12	55141025	55141026	3	10.1601	+	[score_CL=10.1601;score_E=77.3517;score_B=81.7011;score_UC=10.1601]
12	55141026	55141027	3	20.5944	+	[score_CL=20.5944;score_E=77.0999;score_B=96.2619;score_UC=20.5944]
12	55141027	55141028	3	9.87537	+	[score_CL=9.87537;score_E=85.6628;score_B=85.2598;score_UC=9.87537]
12	55141028	55141029	3	9.67219	+	[score_CL=9.67219;score_E=68.4135;score_B=69.7891;score_UC=9.67219]
12	55141029	55141030	3	1.41879	+	[score_CL=1.41879;score_E=75.6443;score_B=57.6287;score_UC=1.41879]
12	55141030	55141031	3	2.17103	+	[score_CL=2.17103;score_E=63.9074;score_B=50.7213;score_UC=2.17103]
12	55141031	55141032	3	2.61575	+	[score_CL=2.61575;score_E=59.7097;score_B=51.0167;score_UC=2.61575]
12	55141042	55141043	3	3.32627	+	[score_CL=3.32627;score_E=71.8024;score_B=62.1554;score_UC=3.32627]
12	55141043	55141044	3	14.7842	+	[score_CL=14.7842;score_E=66.6317;score_B=76.6256;score_UC=14.7842]
12	55141044	55141045	3	8.58466	+	[score_CL=8.58466;score_E=76.7029;score_B=72.2377;score_UC=8.58466]
12	55141045	55141046	3	7.36815	+	[score_CL=7.36815;score_E=62.9911;score_B=61.4014;score_UC=7.36815]
12	55141650	55141651	3	0.340043	+	[score_CL=0.340043;score_E=44.6571;score_B=29.5554;score_UC=0.340043]
12	55141651	55141652	3	4.69299	+	[score_CL=4.69299;score_E=40.268;score_B=34.1774;score_UC=4.69299]
12	55141652	55141653	3	3.52393	+	[score_CL=3.52393;score_E=42.0361;score_B=33.0757;score_UC=3.52393]
12	55142838	55142839	3	0.586435	+	[score_CL=0.586435;score_E=59.9588;score_B=45.0356;score_UC=0.586435]
12	55142839	55142840	3	7.54632	+	[score_CL=7.54632;score_E=57.026;score_B=54.8139;score_UC=7.54632]
12	55142840	55142841	3	7.8084	+	[score_CL=7.8084;score_E=63.8067;score_B=57.8352;score_UC=7.8084]
12	55142841	55142842	3	7.78432	+	[score_CL=7.78432;score_E=69.2991;score_B=63.1752;score_UC=7.78432]
12	55142842	55142843	3	12.7726	+	[score_CL=12.7726;score_E=56.5573;score_B=65.7991;score_UC=12.7726]
12	55155504	55155505	3	1.75432	+	[score_CL=1.75432;score_E=27.4888;score_B=21.3027;score_UC=1.75432]
12	55155505	55155506	3	3.16827	+	[score_CL=3.16827;score_E=27.0799;score_B=22.747;score_UC=3.16827]
12	55155506	55155507	3	1.92092	+	[score_CL=1.92092;score_E=27.4969;score_B=21.4655;score_UC=1.92092]
12	55155595	55155596	3	3.38838	+	[score_CL=3.38838;score_E=21.2847;score_B=20.7374;score_UC=3.38838]
12	55155596	55155597	3	2.87535	+	[score_CL=2.87535;score_E=21.3019;score_B=20.2001;score_UC=2.87535]
12	55159776	55159777	3	2.23671	+	[score_CL=2.23671;score_E=46.3514;score_B=39.7276;score_UC=2.23671]
12	55159778	55159779	3	3.13928	+	[score_CL=3.13928;score_E=46.2625;score_B=41.6153;score_UC=3.13928]
12	55159791	55159792	3	0.509919	+	[score_CL=0.509919;score_E=47.1344;score_B=37.6737;score_UC=0.509919]
12	55159858	55159859	3	7.82992	+	[score_CL=7.82992;score_E=62.3673;score_B=61.6808;score_UC=7.82992]
12	55159859	55159860	3	9.45028	+	[score_CL=9.45028;score_E=66.8735;score_B=64.4811;score_UC=9.45028]
12	55159860	55159861	3	6.10833	+	[score_CL=6.10833;score_E=62.8443;score_B=58.6896;score_UC=6.10833]
12	55159891	55159892	3	0.713099	+	[score_CL=0.713099;score_E=58.3369;score_B=44.2936;score_UC=0.713099]
12	55159892	55159893	3	1.74716	+	[score_CL=1.74716;score_E=58.9;score_B=45.6632;score_UC=1.74716]
12	55159893	55159894	3	2.19352	+	[score_CL=2.19352;score_E=55.2518;score_B=45.9634;score_UC=2.19352]
12	55164413	55164414	3	1.19578	+	[score_CL=1.19578;score_E=31.2342;score_B=23.266;score_UC=1.19578]
12	55164433	55164434	3	1.53326	+	[score_CL=1.53326;score_E=29.9139;score_B=22.8917;score_UC=1.53326]
12	55164907	55164908	3	0.0531688	+	[score_CL=0.0531688;score_E=23.356;score_B=16.5612;score_UC=0.0531688]
12	55164908	55164909	3	1.72625	+	[score_CL=1.72625;score_E=22.9242;score_B=18.2133;score_UC=1.72625]
12	55164909	55164910	3	0.810327	+	[score_CL=0.810327;score_E=23.2824;score_B=17.2697;score_UC=0.810327]
12	55164918	55164919	3	4.85218	+	[score_CL=4.85218;score_E=15.8352;score_B=18.3373;score_UC=4.85218]
12	55166543	55166544	3	0.677009	+	[score_CL=0.677009;score_E=34.1436;score_B=24.653;score_UC=0.677009]
12	55166544	55166545	3	5.76595	+	[score_CL=5.76595;score_E=31.8019;score_B=29.852;score_UC=5.76595]
12	55166545	55166546	3	3.14456	+	[score_CL=3.14456;score_E=36.8252;score_B=27.7697;score_UC=3.14456]
12	55166546	55166547	3	3.50253	+	[score_CL=3.50253;score_E=35.9751;score_B=25.9096;score_UC=3.50253]
12	55166547	55166548	3	3.64575	+	[score_CL=3.64575;score_E=32.102;score_B=25.7919;score_UC=3.64575]
12	55166550	55166551	3	6.77656	+	[score_CL=6.77656;score_E=30.4708;score_B=33.3544;score_UC=6.77656]
12	55166551	55166552	3	6.82965	+	[score_CL=6.82965;score_E=30.4669;score_B=33.3594;score_UC=6.82965]
12	55176462	55176463	3	18.2321	+	[score_CL=18.2321;score_E=31.3973;score_B=49.6294;score_UC=18.2321]
12	55176463	55176464	3	18.4254	+	[score_CL=18.4254;score_E=31.3973;score_B=49.8226;score_UC=18.4254]
12	55176471	55176472	3	1.40687	+	[score_CL=1.40687;score_E=36.3176;score_B=24.5427;score_UC=1.40687]
12	55176472	55176473	3	4.18175	+	[score_CL=4.18175;score_E=35.1557;score_B=27.7816;score_UC=4.18175]
12	55176473	55176474	3	3.96863	+	[score_CL=3.96863;score_E=40.4564;score_B=29.3756;score_UC=3.96863]
12	55176474	55176475	3	5.51414	+	[score_CL=5.51414;score_E=37.6912;score_B=32.8781;score_UC=5.51414]
12	55176475	55176476	3	7.27047	+	[score_CL=7.27047;score_E=34.7132;score_B=34.4215;score_UC=7.27047]
12	55176478	55176479	3	7.77641	+	[score_CL=7.77641;score_E=36.3558;score_B=36.6033;score_UC=7.77641]
12	55176479	55176480	3	7.01349	+	[score_CL=7.01349;score_E=50.9059;score_B=47.7808;score_UC=7.01349]
12	55176480	55176481	3	17.1415	+	[score_CL=17.1415;score_E=57.2455;score_B=74.1474;score_UC=17.1415]
12	55176481	55176482	3	25.7711	+	[score_CL=25.7711;score_E=60.1561;score_B=85.9271;score_UC=25.7711]
12	55176482	55176483	3	21.7496	+	[score_CL=21.7496;score_E=60.4437;score_B=82.1932;score_UC=21.7496]
12	55176483	55176484	3	15.2983	+	[score_CL=15.2983;score_E=60.2876;score_B=73.9513;score_UC=15.2983]
12	55176484	55176485	3	13.32	+	[score_CL=13.32;score_E=52.4964;score_B=64.4628;score_UC=13.32]
12	55176485	55176486	3	14.3332	+	[score_CL=14.3332;score_E=46.0519;score_B=55.9491;score_UC=14.3332]
12	55176486	55176487	3	2.35941	+	[score_CL=2.35941;score_E=49.9414;score_B=36.1667;score_UC=2.35941]
12	55176487	55176488	3	1.88077	+	[score_CL=1.88077;score_E=42.2364;score_B=25.9039;score_UC=1.88077]
12	55176488	55176489	3	4.12164	+	[score_CL=4.12164;score_E=35.2172;score_B=27.8124;score_UC=4.12164]
12	55176489	55176490	3	3.28137	+	[score_CL=3.28137;score_E=35.0817;score_B=26.9355;score_UC=3.28137]
12	55178701	55178702	3	4.24313	+	[score_CL=4.24313;score_E=42.0197;score_B=34.4705;score_UC=4.24313]
12	55178702	55178703	3	5.42196	+	[score_CL=5.42196;score_E=39.828;score_B=35.5708;score_UC=5.42196]
12	55179991	55179992	3	3.0022	+	[score_CL=3.0022;score_E=205.918;score_B=195.637;score_UC=3.0022]
12	55179992	55179993	3	14.5236	+	[score_CL=14.5236;score_E=212.524;score_B=222.853;score_UC=14.5236]
12	55179993	55179994	3	20.3793	+	[score_CL=20.3793;score_E=215.454;score_B=234.229;score_UC=20.3793]
12	55179994	55179995	3	10.5379	+	[score_CL=10.5379;score_E=210.683;score_B=216.124;score_UC=10.5379]
12	55179995	55179996	3	0.0267109	+	[score_CL=0.0267109;score_E=227.265;score_B=208.816;score_UC=0.0267109]
12	55179996	55179997	3	18.3033	+	[score_CL=18.3033;score_E=213.325;score_B=231.628;score_UC=18.3033]
12	55179997	55179998	3	45.8735	+	[score_CL=45.8735;score_E=231.033;score_B=276.906;score_UC=45.8735]
12	55179998	55179999	3	31.1035	+	[score_CL=31.1035;score_E=232.661;score_B=263.765;score_UC=31.1035]
12	55179999	55180000	3	25.0811	+	[score_CL=25.0811;score_E=232.827;score_B=257.909;score_UC=25.0811]
12	55180000	55180001	3	22.227	+	[score_CL=22.227;score_E=218.032;score_B=240.258;score_UC=22.227]
12	55180001	55180002	3	5.29645	+	[score_CL=5.29645;score_E=217.967;score_B=211.447;score_UC=5.29645]
12	55180002	55180003	3	4.67333	+	[score_CL=4.67333;score_E=200.031;score_B=193.398;score_UC=4.67333]
12	55180005	55180006	3	11.6955	+	[score_CL=11.6955;score_E=213.721;score_B=221.435;score_UC=11.6955]
12	55180006	55180007	3	20.5456	+	[score_CL=20.5456;score_E=225.981;score_B=246.526;score_UC=20.5456]
12	55180007	55180008	3	37.8008	+	[score_CL=37.8008;score_E=233.091;score_B=270.891;score_UC=37.8008]
12	55180008	55180009	3	25.7357	+	[score_CL=25.7357;score_E=233.094;score_B=258.829;score_UC=25.7357]
12	55180009	55180010	3	36.0896	+	[score_CL=36.0896;score_E=232.792;score_B=268.882;score_UC=36.0896]
12	55180010	55180011	3	46.5498	+	[score_CL=46.5498;score_E=211.91;score_B=258.46;score_UC=46.5498]
12	55180013	55180014	3	3.28428	+	[score_CL=3.28428;score_E=205.823;score_B=195.829;score_UC=3.28428]
12	55180014	55180015	3	12.1441	+	[score_CL=12.1441;score_E=197.046;score_B=204.167;score_UC=12.1441]
12	55180015	55180016	3	3.04451	+	[score_CL=3.04451;score_E=204.517;score_B=194.299;score_UC=3.04451]
12	55180024	55180025	3	11.148	+	[score_CL=11.148;score_E=187.959;score_B=194.187;score_UC=11.148]
12	55180025	55180026	3	6.44738	+	[score_CL=6.44738;score_E=193.092;score_B=188.305;score_UC=6.44738]
12	55180026	55180027	3	1.02399	+	[score_CL=1.02399;score_E=189.608;score_B=175.594;score_UC=1.02399]
12	55184495	55184496	3	0.424001	+	[score_CL=0.424001;score_E=28.2676;score_B=19.6052;score_UC=0.424001]
12	55184496	55184497	3	1.94719	+	[score_CL=1.94719;score_E=26.9274;score_B=21.2073;score_UC=1.94719]
12	55184511	55184512	3	1.75178	+	[score_CL=1.75178;score_E=29.5851;score_B=21.6689;score_UC=1.75178]
12	55184512	55184513	3	1.37407	+	[score_CL=1.37407;score_E=30.3154;score_B=21.3174;score_UC=1.37407]
12	55186545	55186546	3	4.58969	+	[score_CL=4.58969;score_E=22.3982;score_B=26.8652;score_UC=4.58969]
12	55186546	55186547	3	9.76303	+	[score_CL=9.76303;score_E=22.3838;score_B=31.9921;score_UC=9.76303]
12	55186547	55186548	3	2.80388	+	[score_CL=2.80388;score_E=22.4057;score_B=24.8752;score_UC=2.80388]
12	55188070	55188071	3	1.28412	+	[score_CL=1.28412;score_E=42.7413;score_B=34.0871;score_UC=1.28412]
12	55188071	55188072	3	9.50935	+	[score_CL=9.50935;score_E=35.8577;score_B=42.3782;score_UC=9.50935]
12	55188160	55188161	3	4.15027	+	[score_CL=4.15027;score_E=43.5793;score_B=35.9685;score_UC=4.15027]
12	55188161	55188162	3	4.8275	+	[score_CL=4.8275;score_E=45.818;score_B=36.7701;score_UC=4.8275]
12	55188162	55188163	3	3.42216	+	[score_CL=3.42216;score_E=53.9469;score_B=39.3022;score_UC=3.42216]
12	55188163	55188164	3	7.66172	+	[score_CL=7.66172;score_E=52.3042;score_B=47.9342;score_UC=7.66172]
12	55188164	55188165	3	11.2825	+	[score_CL=11.2825;score_E=50.6957;score_B=52.1805;score_UC=11.2825]
12	55188165	55188166	3	5.61041	+	[score_CL=5.61041;score_E=63.7583;score_B=53.2141;score_UC=5.61041]
12	55188166	55188167	3	13.9187	+	[score_CL=13.9187;score_E=63.4538;score_B=74.7039;score_UC=13.9187]
12	55188167	55188168	3	25.1757	+	[score_CL=25.1757;score_E=71.314;score_B=96.4823;score_UC=25.1757]
12	55188168	55188169	3	21.6169	+	[score_CL=21.6169;score_E=67.8206;score_B=89.4375;score_UC=21.6169]
12	55188169	55188170	3	21.5474	+	[score_CL=21.5474;score_E=56.3149;score_B=77.8619;score_UC=21.5474]
12	55188217	55188218	3	5.48798	+	[score_CL=5.48798;score_E=33.0793;score_B=33.174;score_UC=5.48798]
12	55188262	55188263	3	2.92125	+	[score_CL=2.92125;score_E=31.6358;score_B=25.7809;score_UC=2.92125]
12	55188263	55188264	3	5.25438	+	[score_CL=5.25438;score_E=31.1487;score_B=28.071;score_UC=5.25438]
12	55188264	55188265	3	2.82765	+	[score_CL=2.82765;score_E=32.329;score_B=25.4597;score_UC=2.82765]
12	55188265	55188266	3	1.1525	+	[score_CL=1.1525;score_E=33.0695;score_B=21.2733;score_UC=1.1525]
12	55188438	55188439	3	6.65066	+	[score_CL=6.65066;score_E=52.5474;score_B=49.3914;score_UC=6.65066]
12	55188439	55188440	3	15.8141	+	[score_CL=15.8141;score_E=51.6815;score_B=61.9383;score_UC=15.8141]
12	55188440	55188441	3	8.58855	+	[score_CL=8.58855;score_E=52.3501;score_B=53.3894;score_UC=8.58855]
12	55188466	55188467	3	0.883481	+	[score_CL=0.883481;score_E=40.7113;score_B=30.9451;score_UC=0.883481]
12	55188487	55188488	3	12.485	+	[score_CL=12.485;score_E=48.8636;score_B=57.1697;score_UC=12.485]
12	55188488	55188489	3	7.60292	+	[score_CL=7.60292;score_E=57.3368;score_B=52.5329;score_UC=7.60292]
12	55188489	55188490	3	3.86036	+	[score_CL=3.86036;score_E=50.2479;score_B=41.647;score_UC=3.86036]
12	55188586	55188587	3	2.58562	+	[score_CL=2.58562;score_E=65.805;score_B=54.0473;score_UC=2.58562]
12	55188587	55188588	3	10.7556	+	[score_CL=10.7556;score_E=65.9638;score_B=68.5136;score_UC=10.7556]
12	55188588	55188589	3	11.5207	+	[score_CL=11.5207;score_E=78.4464;score_B=79.727;score_UC=11.5207]
12	55188589	55188590	3	15.7298	+	[score_CL=15.7298;score_E=73.871;score_B=83.565;score_UC=15.7298]
12	55188590	55188591	3	10.1997	+	[score_CL=10.1997;score_E=68.0453;score_B=72.1103;score_UC=10.1997]
12	55188839	55188840	3	8.71701	+	[score_CL=8.71701;score_E=73.9034;score_B=75.1813;score_UC=8.71701]
12	55188840	55188841	3	6.70274	+	[score_CL=6.70274;score_E=80.0009;score_B=73.0085;score_UC=6.70274]
12	55188841	55188842	3	4.28015	+	[score_CL=4.28015;score_E=78.2139;score_B=66.7686;score_UC=4.28015]
12	55188842	55188843	3	3.45535	+	[score_CL=3.45535;score_E=75.2446;score_B=62.9273;score_UC=3.45535]
12	55188843	55188844	3	2.81112	+	[score_CL=2.81112;score_E=73.6977;score_B=60.9092;score_UC=2.81112]
12	55188844	55188845	3	2.09285	+	[score_CL=2.09285;score_E=70.4226;score_B=59.0167;score_UC=2.09285]
12	55188851	55188852	3	0.355568	+	[score_CL=0.355568;score_E=63.1701;score_B=52.4371;score_UC=0.355568]
12	55189238	55189239	3	3.10672	+	[score_CL=3.10672;score_E=41.322;score_B=35.6236;score_UC=3.10672]
12	55189239	55189240	3	0.366328	+	[score_CL=0.366328;score_E=51.466;score_B=33.1033;score_UC=0.366328]
12	55189240	55189241	3	0.507737	+	[score_CL=0.507737;score_E=47.6056;score_B=31.4351;score_UC=0.507737]
12	55189241	55189242	3	1.02311	+	[score_CL=1.02311;score_E=56.8677;score_B=42.3022;score_UC=1.02311]
12	55189242	55189243	3	11.6406	+	[score_CL=11.6406;score_E=41.9571;score_B=52.5419;score_UC=11.6406]
12	55189245	55189246	3	17.9523	+	[score_CL=17.9523;score_E=58.0433;score_B=75.936;score_UC=17.9523]
12	55189246	55189247	3	18.4206	+	[score_CL=18.4206;score_E=58.3896;score_B=76.7351;score_UC=18.4206]
12	55189247	55189248	3	2.48306	+	[score_CL=2.48306;score_E=73.0575;score_B=58.5444;score_UC=2.48306]
12	55189248	55189249	3	10.1202	+	[score_CL=10.1202;score_E=64.0536;score_B=70.0415;score_UC=10.1202]
12	55189249	55189250	3	25.1403	+	[score_CL=25.1403;score_E=67.4462;score_B=92.5864;score_UC=25.1403]
12	55189250	55189251	3	22.7733	+	[score_CL=22.7733;score_E=61.3459;score_B=84.1192;score_UC=22.7733]
12	55189251	55189252	3	0.644434	+	[score_CL=0.644434;score_E=61.8006;score_B=53.589;score_UC=0.644434]
12	55189252	55189253	3	0.0476806	+	[score_CL=0.0476806;score_E=45.7304;score_B=31.3074;score_UC=0.0476806]
12	55189260	55189261	3	3.37811	+	[score_CL=3.37811;score_E=54.7292;score_B=45.316;score_UC=3.37811]
12	55189261	55189262	3	11.5347	+	[score_CL=11.5347;score_E=44.637;score_B=53.4021;score_UC=11.5347]
12	55189529	55189530	3	11.7277	+	[score_CL=11.7277;score_E=97.8314;score_B=109.217;score_UC=11.7277]
12	55189530	55189531	3	26.1046	+	[score_CL=26.1046;score_E=89.7997;score_B=115.904;score_UC=26.1046]
12	55189569	55189570	3	2.84014	+	[score_CL=2.84014;score_E=124.798;score_B=114.173;score_UC=2.84014]
12	55189570	55189571	3	10.1725	+	[score_CL=10.1725;score_E=119.727;score_B=122.503;score_UC=10.1725]
12	55189571	55189572	3	3.98922	+	[score_CL=3.98922;score_E=140.298;score_B=126.527;score_UC=3.98922]
12	55189572	55189573	3	13.3007	+	[score_CL=13.3007;score_E=118.346;score_B=129.992;score_UC=13.3007]
12	55189577	55189578	3	4.39475	+	[score_CL=4.39475;score_E=137.307;score_B=130.159;score_UC=4.39475]
12	55189578	55189579	3	18.5415	+	[score_CL=18.5415;score_E=123.878;score_B=142.344;score_UC=18.5415]
12	55189579	55189580	3	0.465762	+	[score_CL=0.465762;score_E=138.751;score_B=127.217;score_UC=0.465762]
12	55189581	55189582	3	4.315	+	[score_CL=4.315;score_E=141.107;score_B=142.889;score_UC=4.315]
12	55189582	55189583	3	28.9618	+	[score_CL=28.9618;score_E=141.852;score_B=170.814;score_UC=28.9618]
12	55189583	55189584	3	16.618	+	[score_CL=16.618;score_E=140.697;score_B=157.315;score_UC=16.618]
12	55189607	55189608	3	6.75621	+	[score_CL=6.75621;score_E=139.258;score_B=136.41;score_UC=6.75621]
12	55189608	55189609	3	12.2559	+	[score_CL=12.2559;score_E=145.631;score_B=148.6;score_UC=12.2559]
12	55189609	55189610	3	12.2479	+	[score_CL=12.2479;score_E=155.695;score_B=158.448;score_UC=12.2479]
12	55189610	55189611	3	17.0228	+	[score_CL=17.0228;score_E=140.372;score_B=155.929;score_UC=17.0228]
12	55189611	55189612	3	1.72781	+	[score_CL=1.72781;score_E=161.013;score_B=144.446;score_UC=1.72781]
12	55189612	55189613	3	12.4947	+	[score_CL=12.4947;score_E=134.405;score_B=141.385;score_UC=12.4947]
12	55189613	55189614	3	6.79305	+	[score_CL=6.79305;score_E=138.27;score_B=135.359;score_UC=6.79305]
12	55189620	55189621	3	2.09471	+	[score_CL=2.09471;score_E=134.18;score_B=122.106;score_UC=2.09471]
12	55189621	55189622	3	8.48855	+	[score_CL=8.48855;score_E=139.989;score_B=138.436;score_UC=8.48855]
12	55189622	55189623	3	15.8468	+	[score_CL=15.8468;score_E=141.626;score_B=151.589;score_UC=15.8468]
12	55189623	55189624	3	11.8145	+	[score_CL=11.8145;score_E=140.28;score_B=144.006;score_UC=11.8145]
12	55189624	55189625	3	3.71736	+	[score_CL=3.71736;score_E=135.613;score_B=124.87;score_UC=3.71736]
12	55189625	55189626	3	1.55853	+	[score_CL=1.55853;score_E=126.729;score_B=113.817;score_UC=1.55853]
12	55189629	55189630	3	0.320077	+	[score_CL=0.320077;score_E=116.6;score_B=106.812;score_UC=0.320077]
12	55189646	55189647	3	0.951003	+	[score_CL=0.951003;score_E=121.593;score_B=114.845;score_UC=0.951003]
12	55189647	55189648	3	23.8	+	[score_CL=23.8;score_E=101.499;score_B=125.299;score_UC=23.8]
12	55189755	55189756	3	7.48778	+	[score_CL=7.48778;score_E=109.577;score_B=110.817;score_UC=7.48778]
12	55189756	55189757	3	22.9571	+	[score_CL=22.9571;score_E=106.838;score_B=129.557;score_UC=22.9571]
12	55189757	55189758	3	9.57107	+	[score_CL=9.57107;score_E=109.625;score_B=116.13;score_UC=9.57107]
12	55189771	55189772	3	65.9573	+	[score_CL=65.9573;score_E=119.82;score_B=185.777;score_UC=65.9573]
12	55189772	55189773	3	79.5565	+	[score_CL=79.5565;score_E=139.582;score_B=219.138;score_UC=79.5565]
12	55189773	55189774	3	25.2907	+	[score_CL=25.2907;score_E=123.026;score_B=148.317;score_UC=25.2907]
12	55189774	55189775	3	3.33289	+	[score_CL=3.33289;score_E=120.242;score_B=118.8;score_UC=3.33289]
12	55189786	55189787	3	7.38649	+	[score_CL=7.38649;score_E=127.831;score_B=135.218;score_UC=7.38649]
12	55189787	55189788	3	56.4323	+	[score_CL=56.4323;score_E=135.673;score_B=192.105;score_UC=56.4323]
12	55189788	55189789	3	129.224	+	[score_CL=129.224;score_E=147.95;score_B=277.174;score_UC=129.224]
12	55189789	55189790	3	67.0416	+	[score_CL=67.0416;score_E=136.512;score_B=203.553;score_UC=67.0416]
12	55189790	55189791	3	8.65328	+	[score_CL=8.65328;score_E=148.796;score_B=157.449;score_UC=8.65328]
12	55189791	55189792	3	42.1624	+	[score_CL=42.1624;score_E=130.051;score_B=172.213;score_UC=42.1624]
12	55189792	55189793	3	11.9431	+	[score_CL=11.9431;score_E=129.075;score_B=141.018;score_UC=11.9431]
12	55189851	55189852	3	9.01299	+	[score_CL=9.01299;score_E=114.072;score_B=115.181;score_UC=9.01299]
12	55189852	55189853	3	10.3904	+	[score_CL=10.3904;score_E=119.354;score_B=118.474;score_UC=10.3904]
12	55189853	55189854	3	7.8067	+	[score_CL=7.8067;score_E=132.94;score_B=137.541;score_UC=7.8067]
12	55189854	55189855	3	31.2315	+	[score_CL=31.2315;score_E=129.682;score_B=160.914;score_UC=31.2315]
12	55189855	55189856	3	33.3721	+	[score_CL=33.3721;score_E=130.341;score_B=163.713;score_UC=33.3721]
12	55189856	55189857	3	10.3616	+	[score_CL=10.3616;score_E=139.895;score_B=150.257;score_UC=10.3616]
12	55189857	55189858	3	28.2638	+	[score_CL=28.2638;score_E=130.421;score_B=158.685;score_UC=28.2638]
12	55189858	55189859	3	40.781	+	[score_CL=40.781;score_E=135.936;score_B=176.717;score_UC=40.781]
12	55189859	55189860	3	17.864	+	[score_CL=17.864;score_E=119.482;score_B=137.346;score_UC=17.864]
12	55189860	55189861	3	1.81972	+	[score_CL=1.81972;score_E=116.762;score_B=106.414;score_UC=1.81972]
12	55209568	55209569	3	0.00264414	+	[score_CL=0.00264414;score_E=23.7135;score_B=16.6611;score_UC=0.00264414]
12	55214199	55214200	3	1.07159	+	[score_CL=1.07159;score_E=32.2454;score_B=23.4628;score_UC=1.07159]
12	55214261	55214262	3	0.0499878	+	[score_CL=0.0499878;score_E=31.532;score_B=20.3534;score_UC=0.0499878]
12	55214275	55214276	3	2.42559	+	[score_CL=2.42559;score_E=28.9795;score_B=23.9786;score_UC=2.42559]
12	55214380	55214381	3	0.760501	+	[score_CL=0.760501;score_E=32.9448;score_B=22.182;score_UC=0.760501]
12	55214381	55214382	3	2.34529	+	[score_CL=2.34529;score_E=30.118;score_B=23.7181;score_UC=2.34529]
12	55214583	55214584	3	0.42124	+	[score_CL=0.42124;score_E=34.607;score_B=23.1931;score_UC=0.42124]
12	55214584	55214585	3	0.114509	+	[score_CL=0.114509;score_E=36.5348;score_B=22.88;score_UC=0.114509]
12	55214595	55214596	3	1.8162	+	[score_CL=1.8162;score_E=44.7779;score_B=36.981;score_UC=1.8162]
12	55214596	55214597	3	13.5638	+	[score_CL=13.5638;score_E=39.9991;score_B=49.5471;score_UC=13.5638]
12	55214597	55214598	3	5.7451	+	[score_CL=5.7451;score_E=42.8544;score_B=41.7057;score_UC=5.7451]
12	55214598	55214599	3	1.73103	+	[score_CL=1.73103;score_E=41.6796;score_B=28.9655;score_UC=1.73103]
12	55214791	55214792	3	1.18341	+	[score_CL=1.18341;score_E=50.3626;score_B=36.6589;score_UC=1.18341]
12	55214792	55214793	3	5.13569	+	[score_CL=5.13569;score_E=46.4887;score_B=40.7551;score_UC=5.13569]
12	55214793	55214794	3	3.56226	+	[score_CL=3.56226;score_E=48.5276;score_B=39.1354;score_UC=3.56226]
12	55214800	55214801	3	5.34456	+	[score_CL=5.34456;score_E=44.2947;score_B=40.7473;score_UC=5.34456]
12	55214801	55214802	3	3.26015	+	[score_CL=3.26015;score_E=48.2892;score_B=38.605;score_UC=3.26015]
12	55214928	55214929	3	0.290914	+	[score_CL=0.290914;score_E=49.334;score_B=39.5232;score_UC=0.290914]
12	55214980	55214981	3	0.647711	+	[score_CL=0.647711;score_E=55.3661;score_B=41.4255;score_UC=0.647711]
12	55214981	55214982	3	1.52917	+	[score_CL=1.52917;score_E=51.5213;score_B=42.2589;score_UC=1.52917]
12	55215096	55215097	3	3.3154	+	[score_CL=3.3154;score_E=79.9367;score_B=73.5566;score_UC=3.3154]
12	55215097	55215098	3	1.21054	+	[score_CL=1.21054;score_E=85.0259;score_B=71.5068;score_UC=1.21054]
12	55215125	55215126	3	6.17335	+	[score_CL=6.17335;score_E=83.0539;score_B=79.8829;score_UC=6.17335]
12	55215126	55215127	3	4.93824	+	[score_CL=4.93824;score_E=84.8541;score_B=78.5571;score_UC=4.93824]
12	55215132	55215133	3	1.89692	+	[score_CL=1.89692;score_E=77.0989;score_B=70.0815;score_UC=1.89692]
12	55215150	55215151	3	2.47005	+	[score_CL=2.47005;score_E=75.3033;score_B=66.6681;score_UC=2.47005]
12	55215151	55215152	3	1.71256	+	[score_CL=1.71256;score_E=79.0003;score_B=65.5584;score_UC=1.71256]
12	55215152	55215153	3	0.525474	+	[score_CL=0.525474;score_E=77.6063;score_B=63.276;score_UC=0.525474]
12	55215379	55215380	3	19.923	+	[score_CL=19.923;score_E=92.6796;score_B=112.575;score_UC=19.923]
12	55215380	55215381	3	13.7808	+	[score_CL=13.7808;score_E=98.2065;score_B=110.154;score_UC=13.7808]
12	55215386	55215387	3	9.46601	+	[score_CL=9.46601;score_E=88.6159;score_B=91.2177;score_UC=9.46601]
12	55215387	55215388	3	7.86579	+	[score_CL=7.86579;score_E=93.0739;score_B=89.8621;score_UC=7.86579]
12	55215388	55215389	3	2.5763	+	[score_CL=2.5763;score_E=93.1842;score_B=80.6057;score_UC=2.5763]
12	55215389	55215390	3	0.920132	+	[score_CL=0.920132;score_E=87.7363;score_B=73.8279;score_UC=0.920132]
12	55215392	55215393	3	7.13959	+	[score_CL=7.13959;score_E=84.7621;score_B=84.9738;score_UC=7.13959]
12	55215393	55215394	3	3.15948	+	[score_CL=3.15948;score_E=91.0606;score_B=81.0763;score_UC=3.15948]
12	55215395	55215396	3	1.8005	+	[score_CL=1.8005;score_E=86.1655;score_B=74.8531;score_UC=1.8005]
12	55215396	55215397	3	2.05287	+	[score_CL=2.05287;score_E=95.6671;score_B=80.489;score_UC=2.05287]
12	55215397	55215398	3	7.49299	+	[score_CL=7.49299;score_E=92.3796;score_B=88.9079;score_UC=7.49299]
12	55215398	55215399	3	8.31379	+	[score_CL=8.31379;score_E=96.5593;score_B=91.6719;score_UC=8.31379]
12	55215399	55215400	3	7.2009	+	[score_CL=7.2009;score_E=90.2087;score_B=88.2947;score_UC=7.2009]
12	55215792	55215793	3	0.637588	+	[score_CL=0.637588;score_E=51.2759;score_B=35.3296;score_UC=0.637588]
12	55215793	55215794	3	3.66671	+	[score_CL=3.66671;score_E=42.8767;score_B=38.1833;score_UC=3.66671]
12	55215973	55215974	3	2.81231	+	[score_CL=2.81231;score_E=36.4728;score_B=31.1941;score_UC=2.81231]
12	55216052	55216053	3	3.16297	+	[score_CL=3.16297;score_E=56.32;score_B=50.2376;score_UC=3.16297]
12	55216053	55216054	3	0.859797	+	[score_CL=0.859797;score_E=67.106;score_B=48.5596;score_UC=0.859797]
12	55216054	55216055	3	1.41333	+	[score_CL=1.41333;score_E=57.1731;score_B=47.2813;score_UC=1.41333]
12	55216072	55216073	3	4.90161	+	[score_CL=4.90161;score_E=71.5199;score_B=64.9702;score_UC=4.90161]
12	55216073	55216074	3	13.3619	+	[score_CL=13.3619;score_E=76.6236;score_B=82.5481;score_UC=13.3619]
12	55216074	55216075	3	14.4817	+	[score_CL=14.4817;score_E=87.2238;score_B=94.4353;score_UC=14.4817]
12	55216075	55216076	3	16.609	+	[score_CL=16.609;score_E=84.1765;score_B=95.6246;score_UC=16.609]
12	55216076	55216077	3	12.3953	+	[score_CL=12.3953;score_E=93.243;score_B=96.7084;score_UC=12.3953]
12	55216077	55216078	3	19.7469	+	[score_CL=19.7469;score_E=74.4928;score_B=92.964;score_UC=19.7469]
12	55216078	55216079	3	4.73692	+	[score_CL=4.73692;score_E=78.267;score_B=71.3323;score_UC=4.73692]
12	55216079	55216080	3	1.64145	+	[score_CL=1.64145;score_E=71.8705;score_B=53.985;score_UC=1.64145]
12	55216080	55216081	3	2.88706	+	[score_CL=2.88706;score_E=60.6833;score_B=52.2856;score_UC=2.88706]
12	55216081	55216082	3	0.645342	+	[score_CL=0.645342;score_E=64.4864;score_B=49.9996;score_UC=0.645342]
12	55216089	55216090	3	10.1906	+	[score_CL=10.1906;score_E=77.2322;score_B=81.6486;score_UC=10.1906]
12	55216090	55216091	3	20.6186	+	[score_CL=20.6186;score_E=77.0184;score_B=96.2226;score_UC=20.6186]
12	55216091	55216092	3	9.89999	+	[score_CL=9.89999;score_E=85.6017;score_B=85.2657;score_UC=9.89999]
12	55216092	55216093	3	9.74177	+	[score_CL=9.74177;score_E=68.349;score_B=69.818;score_UC=9.74177]
12	55216093	55216094	3	1.47689	+	[score_CL=1.47689;score_E=75.5671;score_B=57.6397;score_UC=1.47689]
12	55216094	55216095	3	2.23905	+	[score_CL=2.23905;score_E=63.8313;score_B=50.727;score_UC=2.23905]
12	55216095	55216096	3	2.68441	+	[score_CL=2.68441;score_E=59.6311;score_B=51.0227;score_UC=2.68441]
12	55216106	55216107	3	3.34665	+	[score_CL=3.34665;score_E=71.7033;score_B=62.097;score_UC=3.34665]
12	55216107	55216108	3	14.823	+	[score_CL=14.823;score_E=66.5556;score_B=76.6085;score_UC=14.823]
12	55216108	55216109	3	8.60738	+	[score_CL=8.60738;score_E=76.6433;score_B=72.2217;score_UC=8.60738]
12	55216109	55216110	3	7.3892	+	[score_CL=7.3892;score_E=62.8955;score_B=61.3471;score_UC=7.3892]
12	55216714	55216715	3	0.357167	+	[score_CL=0.357167;score_E=44.3622;score_B=29.2953;score_UC=0.357167]
12	55216715	55216716	3	4.7324	+	[score_CL=4.7324;score_E=39.9757;score_B=33.9445;score_UC=4.7324]
12	55216716	55216717	3	3.5473	+	[score_CL=3.5473;score_E=41.7417;score_B=32.8291;score_UC=3.5473]
12	55217903	55217904	3	6.7932	+	[score_CL=6.7932;score_E=55.5084;score_B=52.5896;score_UC=6.7932]
12	55217904	55217905	3	7.75259	+	[score_CL=7.75259;score_E=62.3218;score_B=56.3402;score_UC=7.75259]
12	55217905	55217906	3	7.82534	+	[score_CL=7.82534;score_E=68.4933;score_B=62.4562;score_UC=7.82534]
12	55217906	55217907	3	12.822	+	[score_CL=12.822;score_E=55.7886;score_B=65.1241;score_UC=12.822]
12	55230568	55230569	3	2.02288	+	[score_CL=2.02288;score_E=23.8833;score_B=20.5998;score_UC=2.02288]
12	55230569	55230570	3	3.57688	+	[score_CL=3.57688;score_E=23.744;score_B=22.1658;score_UC=3.57688]
12	55230570	55230571	3	2.03648	+	[score_CL=2.03648;score_E=23.8747;score_B=20.5837;score_UC=2.03648]
12	55230659	55230660	3	3.80875	+	[score_CL=3.80875;score_E=34.526;score_B=28.0285;score_UC=3.80875]
12	55230660	55230661	3	3.21397	+	[score_CL=3.21397;score_E=35.8971;score_B=27.624;score_UC=3.21397]
12	55234840	55234841	3	2.26031	+	[score_CL=2.26031;score_E=46.2991;score_B=39.7202;score_UC=2.26031]
12	55234842	55234843	3	3.13962	+	[score_CL=3.13962;score_E=46.2076;score_B=41.5607;score_UC=3.13962]
12	55234855	55234856	3	0.533112	+	[score_CL=0.533112;score_E=47.057;score_B=37.634;score_UC=0.533112]
12	55234922	55234923	3	7.84899	+	[score_CL=7.84899;score_E=62.1929;score_B=61.5441;score_UC=7.84899]
12	55234923	55234924	3	9.47677	+	[score_CL=9.47677;score_E=66.7109;score_B=64.3637;score_UC=9.47677]
12	55234924	55234925	3	6.12763	+	[score_CL=6.12763;score_E=62.6638;score_B=58.547;score_UC=6.12763]
12	55234955	55234956	3	0.753357	+	[score_CL=0.753357;score_E=58.1901;score_B=44.1964;score_UC=0.753357]
12	55234956	55234957	3	1.80281	+	[score_CL=1.80281;score_E=58.7599;score_B=45.593;score_UC=1.80281]
12	55234957	55234958	3	2.254	+	[score_CL=2.254;score_E=55.1107;score_B=45.8993;score_UC=2.254]
12	55239477	55239478	3	1.19578	+	[score_CL=1.19578;score_E=31.2342;score_B=23.266;score_UC=1.19578]
12	55239497	55239498	3	1.53326	+	[score_CL=1.53326;score_E=29.9139;score_B=22.8917;score_UC=1.53326]
12	55239971	55239972	3	0.0531688	+	[score_CL=0.0531688;score_E=23.356;score_B=16.5612;score_UC=0.0531688]
12	55239972	55239973	3	1.72625	+	[score_CL=1.72625;score_E=22.9242;score_B=18.2133;score_UC=1.72625]
12	55239973	55239974	3	0.810327	+	[score_CL=0.810327;score_E=23.2824;score_B=17.2697;score_UC=0.810327]
12	55239982	55239983	3	4.85218	+	[score_CL=4.85218;score_E=15.8352;score_B=18.3373;score_UC=4.85218]
12	55241607	55241608	3	0.677009	+	[score_CL=0.677009;score_E=34.1436;score_B=24.653;score_UC=0.677009]
12	55241608	55241609	3	5.76595	+	[score_CL=5.76595;score_E=31.8019;score_B=29.852;score_UC=5.76595]
12	55241609	55241610	3	3.14456	+	[score_CL=3.14456;score_E=36.8252;score_B=27.7697;score_UC=3.14456]
12	55241610	55241611	3	3.50253	+	[score_CL=3.50253;score_E=35.9751;score_B=25.9096;score_UC=3.50253]
12	55241611	55241612	3	3.64575	+	[score_CL=3.64575;score_E=32.102;score_B=25.7919;score_UC=3.64575]
12	55241614	55241615	3	6.77656	+	[score_CL=6.77656;score_E=30.4708;score_B=33.3544;score_UC=6.77656]
12	55241615	55241616	3	6.82965	+	[score_CL=6.82965;score_E=30.4669;score_B=33.3594;score_UC=6.82965]
12	55251706	55251707	3	18.2321	+	[score_CL=18.2321;score_E=31.3973;score_B=49.6294;score_UC=18.2321]
12	55251707	55251708	3	18.4254	+	[score_CL=18.4254;score_E=31.3973;score_B=49.8226;score_UC=18.4254]
12	55251715	55251716	3	1.40687	+	[score_CL=1.40687;score_E=36.3176;score_B=24.5427;score_UC=1.40687]
12	55251716	55251717	3	4.18175	+	[score_CL=4.18175;score_E=35.1557;score_B=27.7816;score_UC=4.18175]
12	55251717	55251718	3	3.96863	+	[score_CL=3.96863;score_E=40.4564;score_B=29.3756;score_UC=3.96863]
12	55251718	55251719	3	5.51414	+	[score_CL=5.51414;score_E=37.6912;score_B=32.8781;score_UC=5.51414]
12	55251719	55251720	3	7.27047	+	[score_CL=7.27047;score_E=34.7132;score_B=34.4215;score_UC=7.27047]
12	55251722	55251723	3	7.77641	+	[score_CL=7.77641;score_E=36.3558;score_B=36.6033;score_UC=7.77641]
12	55251723	55251724	3	7.01349	+	[score_CL=7.01349;score_E=50.9059;score_B=47.7808;score_UC=7.01349]
12	55251724	55251725	3	17.1415	+	[score_CL=17.1415;score_E=57.2455;score_B=74.1474;score_UC=17.1415]
12	55251725	55251726	3	25.7711	+	[score_CL=25.7711;score_E=60.1561;score_B=85.9271;score_UC=25.7711]
12	55251726	55251727	3	21.7496	+	[score_CL=21.7496;score_E=60.4437;score_B=82.1932;score_UC=21.7496]
12	55251727	55251728	3	15.2983	+	[score_CL=15.2983;score_E=60.2876;score_B=73.9513;score_UC=15.2983]
12	55251728	55251729	3	13.32	+	[score_CL=13.32;score_E=52.4964;score_B=64.4628;score_UC=13.32]
12	55251729	55251730	3	14.3332	+	[score_CL=14.3332;score_E=46.0519;score_B=55.9491;score_UC=14.3332]
12	55251730	55251731	3	2.35941	+	[score_CL=2.35941;score_E=49.9414;score_B=36.1667;score_UC=2.35941]
12	55251731	55251732	3	1.88077	+	[score_CL=1.88077;score_E=42.2364;score_B=25.9039;score_UC=1.88077]
12	55251732	55251733	3	4.12164	+	[score_CL=4.12164;score_E=35.2172;score_B=27.8124;score_UC=4.12164]
12	55251733	55251734	3	3.28137	+	[score_CL=3.28137;score_E=35.0817;score_B=26.9355;score_UC=3.28137]
12	55253952	55253953	3	4.31957	+	[score_CL=4.31957;score_E=41.1764;score_B=33.8485;score_UC=4.31957]
12	55253953	55253954	3	5.52841	+	[score_CL=5.52841;score_E=39.055;score_B=34.9855;score_UC=5.52841]
12	55255279	55255280	3	6.87961	+	[score_CL=6.87961;score_E=211.622;score_B=211.325;score_UC=6.87961]
12	55255280	55255281	3	22.5167	+	[score_CL=22.5167;score_E=219.346;score_B=241.862;score_UC=22.5167]
12	55255281	55255282	3	27.0017	+	[score_CL=27.0017;score_E=227.759;score_B=254.761;score_UC=27.0017]
12	55255282	55255283	3	15.9557	+	[score_CL=15.9557;score_E=213.1;score_B=229.054;score_UC=15.9557]
12	55255284	55255285	3	18.0407	+	[score_CL=18.0407;score_E=215.465;score_B=233.505;score_UC=18.0407]
12	55255285	55255286	3	45.6693	+	[score_CL=45.6693;score_E=233.053;score_B=278.723;score_UC=45.6693]
12	55255286	55255287	3	32.9607	+	[score_CL=32.9607;score_E=234.871;score_B=267.832;score_UC=32.9607]
12	55255287	55255288	3	24.9177	+	[score_CL=24.9177;score_E=234.983;score_B=259.9;score_UC=24.9177]
12	55255288	55255289	3	21.9193	+	[score_CL=21.9193;score_E=219.979;score_B=241.897;score_UC=21.9193]
12	55255289	55255290	3	5.03653	+	[score_CL=5.03653;score_E=220.005;score_B=212.904;score_UC=5.03653]
12	55255290	55255291	3	4.45747	+	[score_CL=4.45747;score_E=202.07;score_B=195.059;score_UC=4.45747]
12	55255293	55255294	3	17.2122	+	[score_CL=17.2122;score_E=216.595;score_B=233.806;score_UC=17.2122]
12	55255294	55255295	3	26.9607	+	[score_CL=26.9607;score_E=233.559;score_B=260.52;score_UC=26.9607]
12	55255295	55255296	3	47.7767	+	[score_CL=47.7767;score_E=235.515;score_B=283.292;score_UC=47.7767]
12	55255296	55255297	3	32.9607	+	[score_CL=32.9607;score_E=235.274;score_B=268.235;score_UC=32.9607]
12	55255297	55255298	3	45.4116	+	[score_CL=45.4116;score_E=234.971;score_B=280.383;score_UC=45.4116]
12	55255298	55255299	3	46.3865	+	[score_CL=46.3865;score_E=214.085;score_B=260.472;score_UC=46.3865]
12	55255301	55255302	3	3.04008	+	[score_CL=3.04008;score_E=207.611;score_B=197.177;score_UC=3.04008]
12	55255302	55255303	3	11.5927	+	[score_CL=11.5927;score_E=198.805;score_B=205.193;score_UC=11.5927]
12	55255303	55255304	3	2.86267	+	[score_CL=2.86267;score_E=206.291;score_B=195.716;score_UC=2.86267]
12	55255312	55255313	3	8.82258	+	[score_CL=8.82258;score_E=189.835;score_B=191.501;score_UC=8.82258]
12	55255313	55255314	3	6.14153	+	[score_CL=6.14153;score_E=192.906;score_B=187.633;score_UC=6.14153]
12	55255314	55255315	3	0.875364	+	[score_CL=0.875364;score_E=191.625;score_B=177.304;score_UC=0.875364]
12	55260802	55260803	3	4.58969	+	[score_CL=4.58969;score_E=20.0085;score_B=24.5348;score_UC=4.58969]
12	55260803	55260804	3	9.76301	+	[score_CL=9.76301;score_E=19.9966;score_B=29.6543;score_UC=9.76301]
12	55260804	55260805	3	2.80387	+	[score_CL=2.80387;score_E=19.9978;score_B=22.5333;score_UC=2.80387]
12	55262337	55262338	3	1.30725	+	[score_CL=1.30725;score_E=42.4178;score_B=34.0152;score_UC=1.30725]
12	55262338	55262339	3	9.5736	+	[score_CL=9.5736;score_E=35.7105;score_B=42.3436;score_UC=9.5736]
12	55262427	55262428	3	4.1823	+	[score_CL=4.1823;score_E=43.5193;score_B=35.9592;score_UC=4.1823]
12	55262428	55262429	3	4.87538	+	[score_CL=4.87538;score_E=45.7624;score_B=36.7814;score_UC=4.87538]
12	55262429	55262430	3	3.44782	+	[score_CL=3.44782;score_E=53.9064;score_B=39.3057;score_UC=3.44782]
12	55262430	55262431	3	7.70259	+	[score_CL=7.70259;score_E=52.268;score_B=47.9583;score_UC=7.70259]
12	55262431	55262432	3	11.316	+	[score_CL=11.316;score_E=50.6713;score_B=52.2089;score_UC=11.316]
12	55262432	55262433	3	5.63378	+	[score_CL=5.63378;score_E=63.7181;score_B=53.2206;score_UC=5.63378]
12	55262433	55262434	3	13.9524	+	[score_CL=13.9524;score_E=63.3924;score_B=74.7193;score_UC=13.9524]
12	55262434	55262435	3	25.1991	+	[score_CL=25.1991;score_E=71.2533;score_B=96.4453;score_UC=25.1991]
12	55262435	55262436	3	21.6402	+	[score_CL=21.6402;score_E=67.6589;score_B=89.2991;score_UC=21.6402]
12	55262436	55262437	3	21.5707	+	[score_CL=21.5707;score_E=56.2368;score_B=77.8071;score_UC=21.5707]
12	55262484	55262485	3	5.50689	+	[score_CL=5.50689;score_E=33.0565;score_B=33.1901;score_UC=5.50689]
12	55262529	55262530	3	2.92459	+	[score_CL=2.92459;score_E=31.6387;score_B=25.8157;score_UC=2.92459]
12	55262530	55262531	3	5.28972	+	[score_CL=5.28972;score_E=31.1509;score_B=28.139;score_UC=5.28972]
12	55262531	55262532	3	2.84376	+	[score_CL=2.84376;score_E=32.3278;score_B=25.5091;score_UC=2.84376]
12	55262532	55262533	3	1.17083	+	[score_CL=1.17083;score_E=33.0629;score_B=21.3045;score_UC=1.17083]
12	55262705	55262706	3	6.65066	+	[score_CL=6.65066;score_E=52.5474;score_B=49.3914;score_UC=6.65066]
12	55262706	55262707	3	15.8141	+	[score_CL=15.8141;score_E=51.6815;score_B=61.9383;score_UC=15.8141]
12	55262707	55262708	3	8.58855	+	[score_CL=8.58855;score_E=52.3501;score_B=53.3894;score_UC=8.58855]
12	55262733	55262734	3	0.883481	+	[score_CL=0.883481;score_E=40.7113;score_B=30.9451;score_UC=0.883481]
12	55262754	55262755	3	12.485	+	[score_CL=12.485;score_E=48.8636;score_B=57.1697;score_UC=12.485]
12	55262755	55262756	3	7.60292	+	[score_CL=7.60292;score_E=57.3368;score_B=52.5329;score_UC=7.60292]
12	55262756	55262757	3	3.86036	+	[score_CL=3.86036;score_E=50.2479;score_B=41.647;score_UC=3.86036]
12	55262853	55262854	3	2.58562	+	[score_CL=2.58562;score_E=65.805;score_B=54.0473;score_UC=2.58562]
12	55262854	55262855	3	10.7556	+	[score_CL=10.7556;score_E=65.9638;score_B=68.5136;score_UC=10.7556]
12	55262855	55262856	3	11.5207	+	[score_CL=11.5207;score_E=78.4464;score_B=79.727;score_UC=11.5207]
12	55262856	55262857	3	15.7298	+	[score_CL=15.7298;score_E=73.871;score_B=83.565;score_UC=15.7298]
12	55262857	55262858	3	10.1997	+	[score_CL=10.1997;score_E=68.0453;score_B=72.1103;score_UC=10.1997]
12	55263106	55263107	3	8.74216	+	[score_CL=8.74216;score_E=73.8346;score_B=75.1545;score_UC=8.74216]
12	55263107	55263108	3	6.74235	+	[score_CL=6.74235;score_E=79.9378;score_B=73.0019;score_UC=6.74235]
12	55263108	55263109	3	4.31167	+	[score_CL=4.31167;score_E=78.1358;score_B=66.7385;score_UC=4.31167]
12	55263109	55263110	3	3.47824	+	[score_CL=3.47824;score_E=75.1485;score_B=62.8703;score_UC=3.47824]
12	55263110	55263111	3	2.82199	+	[score_CL=2.82199;score_E=73.6043;score_B=60.8261;score_UC=2.82199]
12	55263111	55263112	3	2.09763	+	[score_CL=2.09763;score_E=70.3152;score_B=58.9136;score_UC=2.09763]
12	55263118	55263119	3	0.372385	+	[score_CL=0.372385;score_E=63.0371;score_B=52.3309;score_UC=0.372385]
12	55263501	55263502	3	3.16887	+	[score_CL=3.16887;score_E=40.8712;score_B=35.2688;score_UC=3.16887]
12	55263502	55263503	3	0.409692	+	[score_CL=0.409692;score_E=51.049;score_B=32.7334;score_UC=0.409692]
12	55263503	55263504	3	0.551639	+	[score_CL=0.551639;score_E=47.1554;score_B=31.0333;score_UC=0.551639]
12	55263504	55263505	3	1.06035	+	[score_CL=1.06035;score_E=56.0734;score_B=41.9114;score_UC=1.06035]
12	55263505	55263506	3	11.6851	+	[score_CL=11.6851;score_E=41.51;score_B=52.1513;score_UC=11.6851]
12	55263508	55263509	3	17.9887	+	[score_CL=17.9887;score_E=56.3548;score_B=74.217;score_UC=17.9887]
12	55263509	55263510	3	16.3813	+	[score_CL=16.3813;score_E=57.5076;score_B=73.5653;score_UC=16.3813]
12	55263510	55263511	3	2.51946	+	[score_CL=2.51946;score_E=72.0468;score_B=56.0955;score_UC=2.51946]
12	55263511	55263512	3	10.1729	+	[score_CL=10.1729;score_E=63.6203;score_B=69.7015;score_UC=10.1729]
12	55263512	55263513	3	25.1615	+	[score_CL=25.1615;score_E=66.598;score_B=91.7594;score_UC=25.1615]
12	55263513	55263514	3	22.8179	+	[score_CL=22.8179;score_E=60.9045;score_B=83.7224;score_UC=22.8179]
12	55263514	55263515	3	0.681086	+	[score_CL=0.681086;score_E=61.3538;score_B=53.2077;score_UC=0.681086]
12	55263515	55263516	3	0.0817713	+	[score_CL=0.0817713;score_E=45.2894;score_B=30.9047;score_UC=0.0817713]
12	55263523	55263524	3	3.41451	+	[score_CL=3.41451;score_E=54.232;score_B=44.9774;score_UC=3.41451]
12	55263524	55263525	3	11.6024	+	[score_CL=11.6024;score_E=44.2278;score_B=53.0946;score_UC=11.6024]
12	55263792	55263793	3	13.789	+	[score_CL=13.789;score_E=98.2401;score_B=111.975;score_UC=13.789]
12	55263793	55263794	3	26.0409	+	[score_CL=26.0409;score_E=92.2669;score_B=118.308;score_UC=26.0409]
12	55263832	55263833	3	2.7939	+	[score_CL=2.7939;score_E=125.031;score_B=114.317;score_UC=2.7939]
12	55263833	55263834	3	10.0726	+	[score_CL=10.0726;score_E=119.925;score_B=122.579;score_UC=10.0726]
12	55263834	55263835	3	3.94285	+	[score_CL=3.94285;score_E=140.471;score_B=126.608;score_UC=3.94285]
12	55263835	55263836	3	13.2178	+	[score_CL=13.2178;score_E=118.577;score_B=130.103;score_UC=13.2178]
12	55263840	55263841	3	4.37153	+	[score_CL=4.37153;score_E=137.508;score_B=130.291;score_UC=4.37153]
12	55263841	55263842	3	18.4545	+	[score_CL=18.4545;score_E=124.073;score_B=142.449;score_UC=18.4545]
12	55263842	55263843	3	0.427496	+	[score_CL=0.427496;score_E=138.971;score_B=127.328;score_UC=0.427496]
12	55263844	55263845	3	4.30143	+	[score_CL=4.30143;score_E=141.32;score_B=143.063;score_UC=4.30143]
12	55263845	55263846	3	28.9271	+	[score_CL=28.9271;score_E=142.055;score_B=170.982;score_UC=28.9271]
12	55263846	55263847	3	16.6158	+	[score_CL=16.6158;score_E=140.91;score_B=157.526;score_UC=16.6158]
12	55263870	55263871	3	4.66626	+	[score_CL=4.66626;score_E=139.302;score_B=132.283;score_UC=4.66626]
12	55263871	55263872	3	11.3393	+	[score_CL=11.3393;score_E=143.586;score_B=145.615;score_UC=11.3393]
12	55263872	55263873	3	12.2205	+	[score_CL=12.2205;score_E=154.81;score_B=157.509;score_UC=12.2205]
12	55263873	55263874	3	16.9953	+	[score_CL=16.9953;score_E=140.395;score_B=155.904;score_UC=16.9953]
12	55263874	55263875	3	1.72558	+	[score_CL=1.72558;score_E=160.997;score_B=144.405;score_UC=1.72558]
12	55263875	55263876	3	12.4357	+	[score_CL=12.4357;score_E=134.395;score_B=141.268;score_UC=12.4357]
12	55263876	55263877	3	6.74297	+	[score_CL=6.74297;score_E=138.254;score_B=135.246;score_UC=6.74297]
12	55263883	55263884	3	2.07091	+	[score_CL=2.07091;score_E=134.135;score_B=122.017;score_UC=2.07091]
12	55263884	55263885	3	8.42103	+	[score_CL=8.42103;score_E=139.92;score_B=138.252;score_UC=8.42103]
12	55263885	55263886	3	15.7977	+	[score_CL=15.7977;score_E=142.808;score_B=152.676;score_UC=15.7977]
12	55263886	55263887	3	13.0711	+	[score_CL=13.0711;score_E=142.175;score_B=147.132;score_UC=13.0711]
12	55263887	55263888	3	5.69198	+	[score_CL=5.69198;score_E=135.553;score_B=128.76;score_UC=5.69198]
12	55263888	55263889	3	1.65389	+	[score_CL=1.65389;score_E=128.706;score_B=115.847;score_UC=1.65389]
12	55263892	55263893	3	0.295627	+	[score_CL=0.295627;score_E=116.565;score_B=106.74;score_UC=0.295627]
12	55263909	55263910	3	0.902605	+	[score_CL=0.902605;score_E=121.517;score_B=114.634;score_UC=0.902605]
12	55263910	55263911	3	23.714	+	[score_CL=23.714;score_E=101.383;score_B=125.097;score_UC=23.714]
12	55264018	55264019	3	7.41774	+	[score_CL=7.41774;score_E=109.791;score_B=110.827;score_UC=7.41774]
12	55264019	55264020	3	22.8798	+	[score_CL=22.8798;score_E=106.899;score_B=129.526;score_UC=22.8798]
12	55264020	55264021	3	9.47916	+	[score_CL=9.47916;score_E=109.851;score_B=116.105;score_UC=9.47916]
12	55264034	55264035	3	67.9042	+	[score_CL=67.9042;score_E=120.097;score_B=188.002;score_UC=67.9042]
12	55264035	55264036	3	79.4645	+	[score_CL=79.4645;score_E=139.866;score_B=219.331;score_UC=79.4645]
12	55264036	55264037	3	25.1646	+	[score_CL=25.1646;score_E=123.25;score_B=148.415;score_UC=25.1646]
12	55264037	55264038	3	3.26507	+	[score_CL=3.26507;score_E=120.535;score_B=118.894;score_UC=3.26507]
12	55264049	55264050	3	7.3187	+	[score_CL=7.3187;score_E=128.171;score_B=135.491;score_UC=7.3187]
12	55264050	55264051	3	56.3321	+	[score_CL=56.3321;score_E=135.949;score_B=192.281;score_UC=56.3321]
12	55264051	55264052	3	129.156	+	[score_CL=129.156;score_E=148.298;score_B=277.455;score_UC=129.156]
12	55264052	55264053	3	66.9472	+	[score_CL=66.9472;score_E=136.796;score_B=203.743;score_UC=66.9472]
12	55264053	55264054	3	8.58551	+	[score_CL=8.58551;score_E=149.151;score_B=157.737;score_UC=8.58551]
12	55264054	55264055	3	42.0897	+	[score_CL=42.0897;score_E=130.25;score_B=172.34;score_UC=42.0897]
12	55264055	55264056	3	11.8509	+	[score_CL=11.8509;score_E=129.438;score_B=141.288;score_UC=11.8509]
12	55264114	55264115	3	8.86062	+	[score_CL=8.86062;score_E=114.439;score_B=115.288;score_UC=8.86062]
12	55264115	55264116	3	10.2719	+	[score_CL=10.2719;score_E=119.65;score_B=118.543;score_UC=10.2719]
12	55264116	55264117	3	7.72713	+	[score_CL=7.72713;score_E=133.354;score_B=137.736;score_UC=7.72713]
12	55264117	55264118	3	31.158	+	[score_CL=31.158;score_E=130.129;score_B=161.286;score_UC=31.158]
12	55264118	55264119	3	33.2666	+	[score_CL=33.2666;score_E=130.762;score_B=164.029;score_UC=33.2666]
12	55264119	55264120	3	10.2569	+	[score_CL=10.2569;score_E=140.421;score_B=150.678;score_UC=10.2569]
12	55264120	55264121	3	29.96	+	[score_CL=29.96;score_E=130.841;score_B=160.801;score_UC=29.96]
12	55264121	55264122	3	42.478	+	[score_CL=42.478;score_E=136.281;score_B=178.759;score_UC=42.478]
12	55264122	55264123	3	17.6726	+	[score_CL=17.6726;score_E=119.916;score_B=137.589;score_UC=17.6726]
12	55264123	55264124	3	1.71519	+	[score_CL=1.71519;score_E=117.274;score_B=106.639;score_UC=1.71519]
12	55278933	55278934	3	1.27973	+	[score_CL=1.27973;score_E=32.492;score_B=22.0599;score_UC=1.27973]
12	55278934	55278935	3	1.63473	+	[score_CL=1.63473;score_E=31.1554;score_B=22.3988;score_UC=1.63473]
12	55278948	55278949	3	3.23403	+	[score_CL=3.23403;score_E=28.2844;score_B=25.1348;score_UC=3.23403]
12	55279053	55279054	3	1.52496	+	[score_CL=1.52496;score_E=30.791;score_B=23.1125;score_UC=1.52496]
12	55279054	55279055	3	3.41647	+	[score_CL=3.41647;score_E=29.036;score_B=24.9323;score_UC=3.41647]
12	55279256	55279257	3	0.885691	+	[score_CL=0.885691;score_E=30.6919;score_B=21.0202;score_UC=0.885691]
12	55279257	55279258	3	0.563418	+	[score_CL=0.563418;score_E=32.1194;score_B=20.7379;score_UC=0.563418]
12	55279268	55279269	3	2.08485	+	[score_CL=2.08485;score_E=39.2009;score_B=35.4911;score_UC=2.08485]
12	55279269	55279270	3	14.2352	+	[score_CL=14.2352;score_E=36.8507;score_B=48.7428;score_UC=14.2352]
12	55279270	55279271	3	6.23927	+	[score_CL=6.23927;score_E=37.6057;score_B=40.797;score_UC=6.23927]
12	55279271	55279272	3	2.00455	+	[score_CL=2.00455;score_E=39.0629;score_B=27.4377;score_UC=2.00455]
12	55279464	55279465	3	1.52598	+	[score_CL=1.52598;score_E=50.8524;score_B=37.7511;score_UC=1.52598]
12	55279465	55279466	3	6.09159	+	[score_CL=6.09159;score_E=47.0112;score_B=42.5601;score_UC=6.09159]
12	55279466	55279467	3	4.11272	+	[score_CL=4.11272;score_E=49.0443;score_B=40.5369;score_UC=4.11272]
12	55279473	55279474	3	5.9803	+	[score_CL=5.9803;score_E=44.4655;score_B=41.8976;score_UC=5.9803]
12	55279474	55279475	3	3.6399	+	[score_CL=3.6399;score_E=48.4701;score_B=39.5003;score_UC=3.6399]
12	55279476	55279477	3	0.0269862	+	[score_CL=0.0269862;score_E=42.334;score_B=30.3398;score_UC=0.0269862]
12	55279490	55279491	3	0.0337783	+	[score_CL=0.0337783;score_E=41.1249;score_B=29.1671;score_UC=0.0337783]
12	55279653	55279654	3	3.91071	+	[score_CL=3.91071;score_E=48.7183;score_B=40.5703;score_UC=3.91071]
12	55279654	55279655	3	4.80407	+	[score_CL=4.80407;score_E=46.739;score_B=41.3868;score_UC=4.80407]
12	55279768	55279769	3	1.26673	+	[score_CL=1.26673;score_E=63.1216;score_B=49.5438;score_UC=1.26673]
12	55279769	55279770	3	7.35859	+	[score_CL=7.35859;score_E=56.4677;score_B=55.7486;score_UC=7.35859]
12	55279770	55279771	3	3.01259	+	[score_CL=3.01259;score_E=61.6865;score_B=51.4097;score_UC=3.01259]
12	55279798	55279799	3	8.11643	+	[score_CL=8.11643;score_E=56.9548;score_B=57.1151;score_UC=8.11643]
12	55279799	55279800	3	6.44383	+	[score_CL=6.44383;score_E=58.7173;score_B=55.2925;score_UC=6.44383]
12	55279805	55279806	3	3.26706	+	[score_CL=3.26706;score_E=49.2374;score_B=44.8576;score_UC=3.26706]
12	55280050	55280051	3	0.0702681	+	[score_CL=0.0702681;score_E=80.0547;score_B=69.9029;score_UC=0.0702681]
12	55280052	55280053	3	20.071	+	[score_CL=20.071;score_E=95.9329;score_B=115.98;score_UC=20.071]
12	55280053	55280054	3	14.829	+	[score_CL=14.829;score_E=101.513;score_B=114.766;score_UC=14.829]
12	55280054	55280055	3	0.578873	+	[score_CL=0.578873;score_E=104.163;score_B=86.7301;score_UC=0.578873]
12	55280055	55280056	3	0.692299	+	[score_CL=0.692299;score_E=85.3253;score_B=73.5308;score_UC=0.692299]
12	55280059	55280060	3	18.023	+	[score_CL=18.023;score_E=98.4177;score_B=116.257;score_UC=18.023]
12	55280060	55280061	3	14.5426	+	[score_CL=14.5426;score_E=107.743;score_B=115.768;score_UC=14.5426]
12	55280061	55280062	3	5.96328	+	[score_CL=5.96328;score_E=99.5799;score_B=94.7589;score_UC=5.96328]
12	55280064	55280065	3	1.41095	+	[score_CL=1.41095;score_E=101.227;score_B=87.9251;score_UC=1.41095]
12	55280065	55280066	3	12.8491	+	[score_CL=12.8491;score_E=92.2804;score_B=100.448;score_UC=12.8491]
12	55280066	55280067	3	5.96171	+	[score_CL=5.96171;score_E=100.699;score_B=93.6756;score_UC=5.96171]
12	55280067	55280068	3	2.54017	+	[score_CL=2.54017;score_E=103.083;score_B=86.5152;score_UC=2.54017]
12	55280068	55280069	3	6.66437	+	[score_CL=6.66437;score_E=87.4526;score_B=87.2554;score_UC=6.66437]
12	55280070	55280071	3	5.57399	+	[score_CL=5.57399;score_E=93.5679;score_B=88.3913;score_UC=5.57399]
12	55280071	55280072	3	8.17204	+	[score_CL=8.17204;score_E=99.9326;score_B=95.1144;score_UC=8.17204]
12	55280072	55280073	3	9.50502	+	[score_CL=9.50502;score_E=92.8774;score_B=95.584;score_UC=9.50502]
12	55280718	55280719	3	0.0759936	+	[score_CL=0.0759936;score_E=52.737;score_B=42.5307;score_UC=0.0759936]
12	55280725	55280726	3	4.56967	+	[score_CL=4.56967;score_E=56.6389;score_B=52.5031;score_UC=4.56967]
12	55280726	55280727	3	1.82424	+	[score_CL=1.82424;score_E=67.8643;score_B=50.6501;score_UC=1.82424]
12	55280727	55280728	3	2.53559	+	[score_CL=2.53559;score_E=57.2611;score_B=48.9211;score_UC=2.53559]
12	55280745	55280746	3	5.41478	+	[score_CL=5.41478;score_E=71.764;score_B=66.2389;score_UC=5.41478]
12	55280746	55280747	3	14.1608	+	[score_CL=14.1608;score_E=77.3431;score_B=84.5806;score_UC=14.1608]
12	55280747	55280748	3	14.9565	+	[score_CL=14.9565;score_E=88.2017;score_B=96.3768;score_UC=14.9565]
12	55280748	55280749	3	17.0634	+	[score_CL=17.0634;score_E=84.8416;score_B=97.2002;score_UC=17.0634]
12	55280749	55280750	3	12.8493	+	[score_CL=12.8493;score_E=93.9679;score_B=98.8132;score_UC=12.8493]
12	55280750	55280751	3	20.7466	+	[score_CL=20.7466;score_E=75.7058;score_B=95.4822;score_UC=20.7466]
12	55280751	55280752	3	5.75719	+	[score_CL=5.75719;score_E=78.6448;score_B=73.5882;score_UC=5.75719]
12	55280752	55280753	3	2.30719	+	[score_CL=2.30719;score_E=72.9051;score_B=56.0569;score_UC=2.30719]
12	55280753	55280754	3	4.11433	+	[score_CL=4.11433;score_E=61.2058;score_B=54.4712;score_UC=4.11433]
12	55280754	55280755	3	1.21159	+	[score_CL=1.21159;score_E=65.1111;score_B=51.5035;score_UC=1.21159]
12	55280762	55280763	3	10.8558	+	[score_CL=10.8558;score_E=77.3315;score_B=83.181;score_UC=10.8558]
12	55280763	55280764	3	21.1117	+	[score_CL=21.1117;score_E=77.9081;score_B=97.9491;score_UC=21.1117]
12	55280764	55280765	3	10.4148	+	[score_CL=10.4148;score_E=86.4044;score_B=87.4999;score_UC=10.4148]
12	55280765	55280766	3	10.7663	+	[score_CL=10.7663;score_E=69.1062;score_B=72.084;score_UC=10.7663]
12	55280766	55280767	3	2.12213	+	[score_CL=2.12213;score_E=76.3423;score_B=59.3625;score_UC=2.12213]
12	55280767	55280768	3	3.17981	+	[score_CL=3.17981;score_E=64.2846;score_B=52.4352;score_UC=3.17981]
12	55280768	55280769	3	3.69772	+	[score_CL=3.69772;score_E=60.002;score_B=52.7782;score_UC=3.69772]
12	55280779	55280780	3	3.69852	+	[score_CL=3.69852;score_E=71.6283;score_B=62.7278;score_UC=3.69852]
12	55280780	55280781	3	15.4825	+	[score_CL=15.4825;score_E=66.8442;score_B=77.9047;score_UC=15.4825]
12	55280781	55280782	3	8.99251	+	[score_CL=8.99251;score_E=77.1625;score_B=73.4887;score_UC=8.99251]
12	55280782	55280783	3	7.73281	+	[score_CL=7.73281;score_E=62.7858;score_B=61.9142;score_UC=7.73281]
12	55403059	55403060	3	4.36371	+	[score_CL=4.36371;score_E=27.0065;score_B=26.8487;score_UC=4.36371]
12	55403060	55403061	3	6.00543	+	[score_CL=6.00543;score_E=26.9735;score_B=28.5108;score_UC=6.00543]
12	55403061	55403062	3	2.6887	+	[score_CL=2.6887;score_E=27.1928;score_B=24.8724;score_UC=2.6887]
12	55868387	55868388	3	13.3435	+	[score_CL=13.3435;score_E=79.9604;score_B=93.3039;score_UC=13.3435]
12	55868388	55868389	3	41.4026	+	[score_CL=41.4026;score_E=82.1487;score_B=123.551;score_UC=41.4026]
12	55868389	55868390	3	9.24129	+	[score_CL=9.24129;score_E=78.9718;score_B=88.2132;score_UC=9.24129]
12	55868392	55868393	3	3.02661	+	[score_CL=3.02661;score_E=74.7228;score_B=64.4633;score_UC=3.02661]
12	55868393	55868394	3	12.0446	+	[score_CL=12.0446;score_E=71.7519;score_B=76.5477;score_UC=12.0446]
12	55868394	55868395	3	8.267	+	[score_CL=8.267;score_E=91.0174;score_B=85.9019;score_UC=8.267]
12	55868395	55868396	3	18.4273	+	[score_CL=18.4273;score_E=88.9615;score_B=104.905;score_UC=18.4273]
12	55868396	55868397	3	20.8911	+	[score_CL=20.8911;score_E=99.4085;score_B=120.3;score_UC=20.8911]
12	55868397	55868398	3	43.6212	+	[score_CL=43.6212;score_E=96.5381;score_B=140.159;score_UC=43.6212]
12	55868398	55868399	3	16.5475	+	[score_CL=16.5475;score_E=100.823;score_B=117.37;score_UC=16.5475]
12	55868399	55868400	3	29.2561	+	[score_CL=29.2561;score_E=98.1939;score_B=127.45;score_UC=29.2561]
12	55868400	55868401	3	39.3651	+	[score_CL=39.3651;score_E=101.04;score_B=140.406;score_UC=39.3651]
12	55868401	55868402	3	27.043	+	[score_CL=27.043;score_E=97.1715;score_B=124.214;score_UC=27.043]
12	55868402	55868403	3	16.5706	+	[score_CL=16.5706;score_E=100.502;score_B=117.036;score_UC=16.5706]
12	55868403	55868404	3	20.4441	+	[score_CL=20.4441;score_E=84.3825;score_B=103.571;score_UC=20.4441]
12	55868404	55868405	3	6.30276	+	[score_CL=6.30276;score_E=89.0004;score_B=81.6394;score_UC=6.30276]
12	55868405	55868406	3	7.98687	+	[score_CL=7.98687;score_E=87.9144;score_B=83.1343;score_UC=7.98687]
12	55868406	55868407	3	20.4507	+	[score_CL=20.4507;score_E=76.8326;score_B=95.915;score_UC=20.4507]
12	55868407	55868408	3	7.05171	+	[score_CL=7.05171;score_E=80.8561;score_B=80.2202;score_UC=7.05171]
12	55868410	55868411	3	0.862433	+	[score_CL=0.862433;score_E=63.2046;score_B=53.1298;score_UC=0.862433]
12	55868533	55868534	3	6.09476	+	[score_CL=6.09476;score_E=68.2283;score_B=69.0906;score_UC=6.09476]
12	55868733	55868734	3	4.56467	+	[score_CL=4.56467;score_E=33.5516;score_B=31.7089;score_UC=4.56467]
12	55868922	55868923	3	3.75259	+	[score_CL=3.75259;score_E=86.3047;score_B=80.2485;score_UC=3.75259]
12	55868923	55868924	3	2.19983	+	[score_CL=2.19983;score_E=90.4673;score_B=78.8544;score_UC=2.19983]
12	55868951	55868952	3	1.88165	+	[score_CL=1.88165;score_E=88.6894;score_B=76.5582;score_UC=1.88165]
12	55868952	55868953	3	3.2187	+	[score_CL=3.2187;score_E=84.3887;score_B=77.6422;score_UC=3.2187]
12	55869079	55869080	3	1.38727	+	[score_CL=1.38727;score_E=65.3096;score_B=54.0363;score_UC=1.38727]
12	55869080	55869081	3	1.37713	+	[score_CL=1.37713;score_E=65.2708;score_B=53.9249;score_UC=1.37713]
12	55869112	55869113	3	0.0255167	+	[score_CL=0.0255167;score_E=63.2523;score_B=48.497;score_UC=0.0255167]
12	55869113	55869114	3	0.586113	+	[score_CL=0.586113;score_E=67.5763;score_B=51.4195;score_UC=0.586113]
12	55869114	55869115	3	3.47459	+	[score_CL=3.47459;score_E=62.8223;score_B=54.3173;score_UC=3.47459]
12	55869115	55869116	3	2.89934	+	[score_CL=2.89934;score_E=68.2481;score_B=54.0425;score_UC=2.89934]
12	55869116	55869117	3	3.13748	+	[score_CL=3.13748;score_E=81.5979;score_B=68.4297;score_UC=3.13748]
12	55869117	55869118	3	18.0557	+	[score_CL=18.0557;score_E=66.6275;score_B=83.4927;score_UC=18.0557]
12	55869118	55869119	3	5.68583	+	[score_CL=5.68583;score_E=76.1817;score_B=71.2633;score_UC=5.68583]
12	55869154	55869155	3	1.50762	+	[score_CL=1.50762;score_E=56.5021;score_B=45.3619;score_UC=1.50762]
12	55869155	55869156	3	1.50762	+	[score_CL=1.50762;score_E=56.3799;score_B=45.2397;score_UC=1.50762]
12	55869222	55869223	3	2.46147	+	[score_CL=2.46147;score_E=59.3142;score_B=47.9673;score_UC=2.46147]
12	55869223	55869224	3	12.3892	+	[score_CL=12.3892;score_E=48.8872;score_B=57.7257;score_UC=12.3892]
12	55869224	55869225	3	2.43287	+	[score_CL=2.43287;score_E=58.9428;score_B=47.5556;score_UC=2.43287]
12	55869228	55869229	3	1.32575	+	[score_CL=1.32575;score_E=42.8427;score_B=34.7788;score_UC=1.32575]
12	55869230	55869231	3	6.71172	+	[score_CL=6.71172;score_E=52.0998;score_B=49.176;score_UC=6.71172]
12	55869231	55869232	3	9.43061	+	[score_CL=9.43061;score_E=51.8364;score_B=51.7591;score_UC=9.43061]
12	55869232	55869233	3	2.82621	+	[score_CL=2.82621;score_E=54.2612;score_B=43.3941;score_UC=2.82621]
12	55869438	55869439	3	3.00966	+	[score_CL=3.00966;score_E=39.0366;score_B=30.0621;score_UC=3.00966]
12	55869439	55869440	3	3.04414	+	[score_CL=3.04414;score_E=39.0581;score_B=30.2428;score_UC=3.04414]
12	55869452	55869453	3	0.105399	+	[score_CL=0.105399;score_E=45.9856;score_B=30.4941;score_UC=0.105399]
12	55869453	55869454	3	4.947	+	[score_CL=4.947;score_E=47.0235;score_B=40.2997;score_UC=4.947]
12	55869454	55869455	3	9.33121	+	[score_CL=9.33121;score_E=41.5305;score_B=44.772;score_UC=9.33121]
12	55869586	55869587	3	7.69528	+	[score_CL=7.69528;score_E=70.9164;score_B=70.1771;score_UC=7.69528]
12	55869587	55869588	3	6.30823	+	[score_CL=6.30823;score_E=73.0488;score_B=68.8811;score_UC=6.30823]
12	55869600	55869601	3	1.76559	+	[score_CL=1.76559;score_E=76.5557;score_B=63.884;score_UC=1.76559]
12	55869601	55869602	3	8.41465	+	[score_CL=8.41465;score_E=70.7729;score_B=70.7368;score_UC=8.41465]
12	55869602	55869603	3	4.27001	+	[score_CL=4.27001;score_E=74.7998;score_B=66.4827;score_UC=4.27001]
12	55869608	55869609	3	0.425165	+	[score_CL=0.425165;score_E=63.7041;score_B=54.1065;score_UC=0.425165]
12	56192138	56192139	3	29.3246	+	[score_CL=29.3246;score_E=149.282;score_B=178.607;score_UC=29.3246]
12	56192139	56192140	3	42.0393	+	[score_CL=42.0393;score_E=148.802;score_B=190.841;score_UC=42.0393]
12	56192141	56192142	3	6.69159	+	[score_CL=6.69159;score_E=150.806;score_B=150.873;score_UC=6.69159]
12	56192142	56192143	3	23.6835	+	[score_CL=23.6835;score_E=157.446;score_B=181.13;score_UC=23.6835]
12	56192143	56192144	3	38.5087	+	[score_CL=38.5087;score_E=168.687;score_B=207.196;score_UC=38.5087]
12	56192144	56192145	3	19.2113	+	[score_CL=19.2113;score_E=155.835;score_B=175.047;score_UC=19.2113]
12	56192145	56192146	3	5.87656	+	[score_CL=5.87656;score_E=149.662;score_B=146.012;score_UC=5.87656]
12	56192154	56192155	3	2.2106	+	[score_CL=2.2106;score_E=151.318;score_B=153.616;score_UC=2.2106]
12	56192155	56192156	3	35.6033	+	[score_CL=35.6033;score_E=152.088;score_B=187.691;score_UC=35.6033]
12	56192156	56192157	3	19.5019	+	[score_CL=19.5019;score_E=169.616;score_B=189.118;score_UC=19.5019]
12	56192157	56192158	3	21.0835	+	[score_CL=21.0835;score_E=169.206;score_B=190.286;score_UC=21.0835]
12	56192158	56192159	3	26.2426	+	[score_CL=26.2426;score_E=165.335;score_B=191.576;score_UC=26.2426]
12	56192159	56192160	3	16.5827	+	[score_CL=16.5827;score_E=148.571;score_B=165.153;score_UC=16.5827]
12	56192161	56192162	3	0.711846	+	[score_CL=0.711846;score_E=128.506;score_B=119.33;score_UC=0.711846]
12	56192361	56192362	3	13.4468	+	[score_CL=13.4468;score_E=299.278;score_B=312.725;score_UC=13.4468]
12	56192362	56192363	3	95.9793	+	[score_CL=95.9793;score_E=313.949;score_B=409.928;score_UC=95.9793]
12	56192363	56192364	3	78.8701	+	[score_CL=78.8701;score_E=320.918;score_B=399.788;score_UC=78.8701]
12	56192364	56192365	3	115.527	+	[score_CL=115.527;score_E=322.07;score_B=437.597;score_UC=115.527]
12	56192365	56192366	3	153.934	+	[score_CL=153.934;score_E=323.183;score_B=477.117;score_UC=153.934]
12	56192366	56192367	3	170.229	+	[score_CL=170.229;score_E=324.258;score_B=494.487;score_UC=170.229]
12	56192367	56192368	3	215.336	+	[score_CL=215.336;score_E=325.293;score_B=540.629;score_UC=215.336]
12	56192368	56192369	3	131.895	+	[score_CL=131.895;score_E=326.289;score_B=458.184;score_UC=131.895]
12	56192369	56192370	3	67.7762	+	[score_CL=67.7762;score_E=327.246;score_B=395.022;score_UC=67.7762]
12	56192370	56192371	3	117.479	+	[score_CL=117.479;score_E=328.162;score_B=445.641;score_UC=117.479]
12	56192371	56192372	3	94.5414	+	[score_CL=94.5414;score_E=329.039;score_B=423.581;score_UC=94.5414]
12	56192372	56192373	3	47.2592	+	[score_CL=47.2592;score_E=329.876;score_B=377.135;score_UC=47.2592]
12	56192373	56192374	3	59.2452	+	[score_CL=59.2452;score_E=330.673;score_B=389.918;score_UC=59.2452]
12	56192374	56192375	3	52.9091	+	[score_CL=52.9091;score_E=331.429;score_B=384.338;score_UC=52.9091]
```
