## Supplemental data set 1. Bed files (GRCm38) with MSI1 binding sites and regions identified by eCLIP for "The Musashi proteins are post-transcriptional activators of protein expression and alternative exon splicing in vertebrate photoreceptors": MSI1-with_input.sites.bed (part 18 of 85)

```
12	56192375	56192376	3	73.5655	+	[score_CL=73.5655;score_E=330.761;score_B=404.326;score_UC=73.5655]
12	56192376	56192377	3	19.4257	+	[score_CL=19.4257;score_E=323.46;score_B=342.886;score_UC=19.4257]
12	56192377	56192378	3	11.1619	+	[score_CL=11.1619;score_E=332.859;score_B=344.021;score_UC=11.1619]
12	56192378	56192379	3	37.8566	+	[score_CL=37.8566;score_E=325.987;score_B=363.844;score_UC=37.8566]
12	56192379	56192380	3	89.9334	+	[score_CL=89.9334;score_E=334.602;score_B=424.535;score_UC=89.9334]
12	56192380	56192381	3	31.5405	+	[score_CL=31.5405;score_E=335.114;score_B=366.655;score_UC=31.5405]
12	56192381	56192382	3	50.7026	+	[score_CL=50.7026;score_E=315.065;score_B=365.768;score_UC=50.7026]
12	56192383	56192384	3	4.22513	+	[score_CL=4.22513;score_E=296.665;score_B=294.178;score_UC=4.22513]
12	56192385	56192386	3	38.2716	+	[score_CL=38.2716;score_E=317.848;score_B=356.12;score_UC=38.2716]
12	56192386	56192387	3	33.5495	+	[score_CL=33.5495;score_E=337.341;score_B=370.891;score_UC=33.5495]
12	56192387	56192388	3	66.407	+	[score_CL=66.407;score_E=337.572;score_B=403.979;score_UC=66.407]
12	56192388	56192389	3	122.163	+	[score_CL=122.163;score_E=337.763;score_B=459.927;score_UC=122.163]
12	56192389	56192390	3	115.519	+	[score_CL=115.519;score_E=337.915;score_B=453.434;score_UC=115.519]
12	56192390	56192391	3	147.171	+	[score_CL=147.171;score_E=338.027;score_B=485.198;score_UC=147.171]
12	56192391	56192392	3	68.7016	+	[score_CL=68.7016;score_E=338.101;score_B=406.802;score_UC=68.7016]
12	56192392	56192393	3	96.8518	+	[score_CL=96.8518;score_E=338.136;score_B=434.987;score_UC=96.8518]
12	56192393	56192394	3	194.441	+	[score_CL=194.441;score_E=338.132;score_B=532.573;score_UC=194.441]
12	56192394	56192395	3	99.4577	+	[score_CL=99.4577;score_E=338.09;score_B=437.548;score_UC=99.4577]
12	56192395	56192396	3	67.8733	+	[score_CL=67.8733;score_E=320.42;score_B=388.293;score_UC=67.8733]
12	56192396	56192397	3	2.87603	+	[score_CL=2.87603;score_E=317.372;score_B=320.303;score_UC=2.87603]
12	56192403	56192404	3	6.28808	+	[score_CL=6.28808;score_E=296.319;score_B=297.931;score_UC=6.28808]
12	56192441	56192442	3	12.9113	+	[score_CL=12.9113;score_E=261.946;score_B=274.725;score_UC=12.9113]
12	56192453	56192454	3	51.6116	+	[score_CL=51.6116;score_E=266.196;score_B=317.807;score_UC=51.6116]
12	56192454	56192455	3	44.3384	+	[score_CL=44.3384;score_E=270.247;score_B=314.586;score_UC=44.3384]
12	56192455	56192456	3	6.76703	+	[score_CL=6.76703;score_E=262.054;score_B=268.822;score_UC=6.76703]
12	56192461	56192462	3	1.31702	+	[score_CL=1.31702;score_E=234.136;score_B=226.056;score_UC=1.31702]
12	56556613	56556614	3	8.6813	+	[score_CL=8.6813;score_E=45.7184;score_B=46.735;score_UC=8.6813]
12	56556614	56556615	3	9.91649	+	[score_CL=9.91649;score_E=64.6343;score_B=64.951;score_UC=9.91649]
12	56556615	56556616	3	22.3287	+	[score_CL=22.3287;score_E=65.5662;score_B=87.6345;score_UC=22.3287]
12	56556616	56556617	3	20.4256	+	[score_CL=20.4256;score_E=72.7593;score_B=93.0854;score_UC=20.4256]
12	56556617	56556618	3	18.1249	+	[score_CL=18.1249;score_E=75.4305;score_B=93.5525;score_UC=18.1249]
12	56556618	56556619	3	28.5329	+	[score_CL=28.5329;score_E=71.9133;score_B=100.445;score_UC=28.5329]
12	56556619	56556620	3	18.1892	+	[score_CL=18.1892;score_E=69.3543;score_B=87.5402;score_UC=18.1892]
12	56556620	56556621	3	14.1355	+	[score_CL=14.1355;score_E=62.5171;score_B=69.5662;score_UC=14.1355]
12	56556621	56556622	3	8.82052	+	[score_CL=8.82052;score_E=50.2044;score_B=51.4891;score_UC=8.82052]
12	56583854	56583855	3	7.38804	+	[score_CL=7.38804;score_E=28.4173;score_B=35.7986;score_UC=7.38804]
12	56583855	56583856	3	28.4099	+	[score_CL=38.4829;score_E=28.4099;score_B=66.8928;score_UC=28.4099]
12	57239430	57239431	3	2.64111	+	[score_CL=2.64111;score_E=65.6937;score_B=54.6833;score_UC=2.64111]
12	57239431	57239432	3	10.355	+	[score_CL=10.355;score_E=63.4891;score_B=65.2616;score_UC=10.355]
12	57239432	57239433	3	7.95291	+	[score_CL=7.95291;score_E=71.5458;score_B=65.7523;score_UC=7.95291]
12	57239433	57239434	3	7.99263	+	[score_CL=7.99263;score_E=73.3111;score_B=67.5948;score_UC=7.99263]
12	57239434	57239435	3	11.9399	+	[score_CL=11.9399;score_E=71.4308;score_B=73.6197;score_UC=11.9399]
12	57239435	57239436	3	9.93997	+	[score_CL=9.93997;score_E=66.6465;score_B=69.1819;score_UC=9.93997]
12	57239436	57239437	3	0.528181	+	[score_CL=0.528181;score_E=68.2693;score_B=53.4345;score_UC=0.528181]
12	57239439	57239440	3	1.53357	+	[score_CL=1.53357;score_E=59.1254;score_B=47.1563;score_UC=1.53357]
12	57239440	57239441	3	1.91407	+	[score_CL=1.91407;score_E=61.9461;score_B=48.0634;score_UC=1.91407]
12	57239441	57239442	3	2.21477	+	[score_CL=2.21477;score_E=57.9267;score_B=48.4611;score_UC=2.21477]
12	57239780	57239781	3	1.95051	+	[score_CL=1.95051;score_E=76.6924;score_B=69.7239;score_UC=1.95051]
12	57239902	57239903	3	13.2662	+	[score_CL=13.2662;score_E=172.386;score_B=185.653;score_UC=13.2662]
12	57239903	57239904	3	46.2146	+	[score_CL=46.2146;score_E=171.221;score_B=217.435;score_UC=46.2146]
12	57239904	57239905	3	5.43323	+	[score_CL=5.43323;score_E=172.379;score_B=177.817;score_UC=5.43323]
12	57239914	57239915	3	0.76876	+	[score_CL=0.76876;score_E=158.631;score_B=149.598;score_UC=0.76876]
12	57240052	57240053	3	9.87108	+	[score_CL=9.87108;score_E=287.925;score_B=295.899;score_UC=9.87108]
12	57240057	57240058	3	25.3238	+	[score_CL=25.3238;score_E=291.182;score_B=316.506;score_UC=25.3238]
12	57240060	57240061	3	2.8627	+	[score_CL=2.8627;score_E=299.899;score_B=289.456;score_UC=2.8627]
12	57240061	57240062	3	4.86436	+	[score_CL=4.86436;score_E=296.153;score_B=291.974;score_UC=4.86436]
12	57240065	57240066	3	56.9677	+	[score_CL=56.9677;score_E=315.373;score_B=372.341;score_UC=56.9677]
12	57240066	57240067	3	41.6549	+	[score_CL=41.6549;score_E=334.926;score_B=376.58;score_UC=41.6549]
12	57240067	57240068	3	40.6648	+	[score_CL=40.6648;score_E=315.158;score_B=355.822;score_UC=40.6648]
12	57240070	57240071	3	1.01707	+	[score_CL=1.01707;score_E=296.23;score_B=287.622;score_UC=1.01707]
12	57240073	57240074	3	28.573	+	[score_CL=28.573;score_E=317.177;score_B=345.75;score_UC=28.573]
12	57240074	57240075	3	36.0843	+	[score_CL=36.0843;score_E=336.473;score_B=372.557;score_UC=36.0843]
12	57240075	57240076	3	65.94	+	[score_CL=65.94;score_E=320.856;score_B=386.796;score_UC=65.94]
12	57240076	57240077	3	4.85817	+	[score_CL=4.85817;score_E=325.855;score_B=330.721;score_UC=4.85817]
12	57240077	57240078	3	8.86753	+	[score_CL=8.86753;score_E=301.621;score_B=303.983;score_UC=8.86753]
12	57240083	57240084	3	5.4553	+	[score_CL=5.4553;score_E=304.785;score_B=299.366;score_UC=5.4553]
12	57240084	57240085	3	8.28133	+	[score_CL=8.28133;score_E=321.593;score_B=329.875;score_UC=8.28133]
12	57240085	57240086	3	54.5082	+	[score_CL=54.5082;score_E=324.087;score_B=378.595;score_UC=54.5082]
12	57240086	57240087	3	95.7839	+	[score_CL=95.7839;score_E=334.696;score_B=430.48;score_UC=95.7839]
12	57240087	57240088	3	54.2977	+	[score_CL=54.2977;score_E=334.331;score_B=388.628;score_UC=54.2977]
12	57240088	57240089	3	54.3375	+	[score_CL=54.3375;score_E=329.23;score_B=383.568;score_UC=54.3375]
12	57240089	57240090	3	15.8279	+	[score_CL=15.8279;score_E=312.981;score_B=328.809;score_UC=15.8279]
12	57240091	57240092	3	21.672	+	[score_CL=21.672;score_E=304.261;score_B=325.928;score_UC=21.672]
12	57240092	57240093	3	11.4593	+	[score_CL=11.4593;score_E=311.415;score_B=320.416;score_UC=11.4593]
12	57240102	57240103	3	14.2689	+	[score_CL=14.2689;score_E=285.341;score_B=299.574;score_UC=14.2689]
12	57240114	57240115	3	18.614	+	[score_CL=18.614;score_E=293.887;score_B=312.501;score_UC=18.614]
12	57240115	57240116	3	27.1553	+	[score_CL=27.1553;score_E=290.39;score_B=317.545;score_UC=27.1553]
12	57240118	57240119	3	3.52609	+	[score_CL=3.52609;score_E=274.112;score_B=265.475;score_UC=3.52609]
12	57240119	57240120	3	4.02285	+	[score_CL=4.02285;score_E=289.454;score_B=277.3;score_UC=4.02285]
12	57240120	57240121	3	16.3909	+	[score_CL=16.3909;score_E=290.657;score_B=307.03;score_UC=16.3909]
12	57240121	57240122	3	28.2938	+	[score_CL=28.2938;score_E=301.646;score_B=329.94;score_UC=28.2938]
12	57240122	57240123	3	24.4316	+	[score_CL=24.4316;score_E=302.875;score_B=327.307;score_UC=24.4316]
12	57240123	57240124	3	21.3093	+	[score_CL=21.3093;score_E=281.399;score_B=302.708;score_UC=21.3093]
12	57240149	57240150	3	31.284	+	[score_CL=31.284;score_E=242.29;score_B=273.574;score_UC=31.284]
12	57240150	57240151	3	20.3136	+	[score_CL=20.3136;score_E=247.971;score_B=268.284;score_UC=20.3136]
12	57240151	57240152	3	7.85855	+	[score_CL=7.85855;score_E=245.147;score_B=240.722;score_UC=7.85855]
12	57240152	57240153	3	6.90634	+	[score_CL=6.90634;score_E=225.589;score_B=223.109;score_UC=6.90634]
12	57240157	57240158	3	31.3313	+	[score_CL=31.3313;score_E=211.105;score_B=242.437;score_UC=31.3313]
12	57240158	57240159	3	1.42522	+	[score_CL=1.42522;score_E=226.612;score_B=227.929;score_UC=1.42522]
12	57240581	57240582	3	0.951718	+	[score_CL=0.951718;score_E=43.8296;score_B=30.2916;score_UC=0.951718]
12	57240582	57240583	3	1.92043	+	[score_CL=1.92043;score_E=40.0512;score_B=31.3613;score_UC=1.92043]
12	57240639	57240640	3	2.21003	+	[score_CL=2.21003;score_E=41.7276;score_B=30.9144;score_UC=2.21003]
12	57240640	57240641	3	2.53637	+	[score_CL=2.53637;score_E=41.5915;score_B=31.1414;score_UC=2.53637]
12	57240641	57240642	3	0.903501	+	[score_CL=0.903501;score_E=43.208;score_B=29.2815;score_UC=0.903501]
12	57240922	57240923	3	5.77987	+	[score_CL=5.77987;score_E=48.9081;score_B=44.198;score_UC=5.77987]
12	57240923	57240924	3	5.16912	+	[score_CL=5.16912;score_E=51.312;score_B=43.7847;score_UC=5.16912]
12	57240924	57240925	3	1.62886	+	[score_CL=1.62886;score_E=51.979;score_B=39.0875;score_UC=1.62886]
12	57240939	57240940	3	1.04473	+	[score_CL=1.04473;score_E=56.855;score_B=42.8705;score_UC=1.04473]
12	57240940	57240941	3	7.18387	+	[score_CL=7.18387;score_E=53.3596;score_B=50.3757;score_UC=7.18387]
12	57240941	57240942	3	6.17668	+	[score_CL=6.17668;score_E=61.2644;score_B=52.0399;score_UC=6.17668]
12	57240942	57240943	3	7.51884	+	[score_CL=7.51884;score_E=52.2587;score_B=51.2892;score_UC=7.51884]
12	57241015	57241016	3	0.825765	+	[score_CL=0.825765;score_E=65.2112;score_B=55.7068;score_UC=0.825765]
12	57241092	57241093	3	1.82351	+	[score_CL=1.82351;score_E=156.611;score_B=144.047;score_UC=1.82351]
12	57241093	57241094	3	9.50576	+	[score_CL=9.50576;score_E=146.74;score_B=152.821;score_UC=9.50576]
12	57241123	57241124	3	9.9869	+	[score_CL=9.9869;score_E=173.726;score_B=178.315;score_UC=9.9869]
12	57241124	57241125	3	4.83684	+	[score_CL=4.83684;score_E=180.146;score_B=173.469;score_UC=4.83684]
12	57241133	57241134	3	7.00566	+	[score_CL=7.00566;score_E=190.311;score_B=190.301;score_UC=7.00566]
12	57241134	57241135	3	22.5773	+	[score_CL=22.5773;score_E=197.277;score_B=219.854;score_UC=22.5773]
12	57241135	57241136	3	50.1981	+	[score_CL=50.1981;score_E=209.271;score_B=259.469;score_UC=50.1981]
12	57241136	57241137	3	49.6182	+	[score_CL=49.6182;score_E=209.071;score_B=258.69;score_UC=49.6182]
12	57241137	57241138	3	49.425	+	[score_CL=49.425;score_E=208.791;score_B=258.216;score_UC=49.425]
12	57241138	57241139	3	95.5488	+	[score_CL=95.5488;score_E=208.465;score_B=304.014;score_UC=95.5488]
12	57241139	57241140	3	43.5308	+	[score_CL=43.5308;score_E=205.749;score_B=249.28;score_UC=43.5308]
12	57241140	57241141	3	18.2776	+	[score_CL=18.2776;score_E=194.199;score_B=212.477;score_UC=18.2776]
12	57241141	57241142	3	7.04407	+	[score_CL=7.04407;score_E=185.542;score_B=183.648;score_UC=7.04407]
12	57241150	57241151	3	17.7638	+	[score_CL=17.7638;score_E=181.545;score_B=199.187;score_UC=17.7638]
12	57241151	57241152	3	20.8917	+	[score_CL=20.8917;score_E=188.471;score_B=208.281;score_UC=20.8917]
12	57241152	57241153	3	10.5271	+	[score_CL=10.5271;score_E=186.954;score_B=188.127;score_UC=10.5271]
12	57241153	57241154	3	8.44881	+	[score_CL=8.44881;score_E=170.344;score_B=169.593;score_UC=8.44881]
12	57241154	57241155	3	0.98746	+	[score_CL=0.98746;score_E=170.013;score_B=155.944;score_UC=0.98746]
12	57241380	57241381	3	0.695636	+	[score_CL=0.695636;score_E=112.316;score_B=103.018;score_UC=0.695636]
12	57241395	57241396	3	20.2351	+	[score_CL=20.2351;score_E=131.68;score_B=151.912;score_UC=20.2351]
12	57241396	57241397	3	22.1255	+	[score_CL=22.1255;score_E=134.415;score_B=156.488;score_UC=22.1255]
12	57241397	57241398	3	4.49063	+	[score_CL=4.49063;score_E=133.074;score_B=126.756;score_UC=4.49063]
12	57241398	57241399	3	2.94701	+	[score_CL=2.94701;score_E=121.189;score_B=107.141;score_UC=2.94701]
12	57241399	57241400	3	2.8337	+	[score_CL=2.8337;score_E=120.288;score_B=105.985;score_UC=2.8337]
12	57241400	57241401	3	3.65569	+	[score_CL=3.65569;score_E=115.574;score_B=106.171;score_UC=3.65569]
12	57241401	57241402	3	2.22453	+	[score_CL=2.22453;score_E=124.542;score_B=107.634;score_UC=2.22453]
12	57241402	57241403	3	5.646	+	[score_CL=5.646;score_E=114.608;score_B=109.411;score_UC=5.646]
12	57241403	57241404	3	3.21863	+	[score_CL=3.21863;score_E=116.39;score_B=106.588;score_UC=3.21863]
12	57241544	57241545	3	0.301651	+	[score_CL=0.301651;score_E=158.335;score_B=143.533;score_UC=0.301651]
12	57241545	57241546	3	1.78713	+	[score_CL=1.78713;score_E=168.242;score_B=154.514;score_UC=1.78713]
12	57241546	57241547	3	10.8016	+	[score_CL=10.8016;score_E=156.521;score_B=164.078;score_UC=10.8016]
12	57241547	57241548	3	0.770031	+	[score_CL=0.770031;score_E=169.13;score_B=154.632;score_UC=0.770031]
12	57241550	57241551	3	21.0871	+	[score_CL=21.0871;score_E=164.305;score_B=185.383;score_UC=21.0871]
12	57241551	57241552	3	8.69975	+	[score_CL=8.69975;score_E=175.186;score_B=178.238;score_UC=8.69975]
12	57241561	57241562	3	12.3627	+	[score_CL=12.3627;score_E=170.765;score_B=179.107;score_UC=12.3627]
12	57241562	57241563	3	10.8492	+	[score_CL=10.8492;score_E=188.605;score_B=188.543;score_UC=10.8492]
12	57241563	57241564	3	16.0586	+	[score_CL=16.0586;score_E=185.65;score_B=195.996;score_UC=16.0586]
12	57241564	57241565	3	14.3523	+	[score_CL=14.3523;score_E=191.005;score_B=197.979;score_UC=14.3523]
12	57241565	57241566	3	14.2935	+	[score_CL=14.2935;score_E=179.059;score_B=187.676;score_UC=14.2935]
12	57241566	57241567	3	3.76551	+	[score_CL=3.76551;score_E=197.694;score_B=187.594;score_UC=3.76551]
12	57241567	57241568	3	22.782	+	[score_CL=22.782;score_E=185.647;score_B=208.429;score_UC=22.782]
12	57241568	57241569	3	43.3975	+	[score_CL=43.3975;score_E=201.22;score_B=244.618;score_UC=43.3975]
12	57241569	57241570	3	24.6245	+	[score_CL=24.6245;score_E=201.433;score_B=226.058;score_UC=24.6245]
12	57241570	57241571	3	28.5815	+	[score_CL=28.5815;score_E=201.584;score_B=230.166;score_UC=28.5815]
12	57241571	57241572	3	33.6625	+	[score_CL=33.6625;score_E=181.209;score_B=214.872;score_UC=33.6625]
12	57241699	57241700	3	2.15755	+	[score_CL=2.15755;score_E=99.5207;score_B=87.7937;score_UC=2.15755]
12	57241700	57241701	3	3.85332	+	[score_CL=3.85332;score_E=94.8211;score_B=89.0201;score_UC=3.85332]
12	57241723	57241724	3	0.161869	+	[score_CL=0.161869;score_E=80.3064;score_B=70.2873;score_UC=0.161869]
12	57499081	57499082	3	2.25437	+	[score_CL=2.25437;score_E=43.4597;score_B=31.8907;score_UC=2.25437]
12	57499082	57499083	3	4.61032	+	[score_CL=4.61032;score_E=38.4054;score_B=34.2881;score_UC=4.61032]
12	57499530	57499531	3	3.42152	+	[score_CL=3.42152;score_E=39.3225;score_B=31.2406;score_UC=3.42152]
12	57499531	57499532	3	3.25918	+	[score_CL=3.25918;score_E=49.3493;score_B=35.2714;score_UC=3.25918]
12	57499532	57499533	3	7.34419	+	[score_CL=7.34419;score_E=41.2373;score_B=39.0177;score_UC=7.34419]
12	57499533	57499534	3	2.7644	+	[score_CL=2.7644;score_E=45.0349;score_B=34.3531;score_UC=2.7644]
12	58527587	58527588	3	3.60846	+	[score_CL=3.60846;score_E=48.8428;score_B=39.3732;score_UC=3.60846]
12	58527588	58527589	3	10.8197	+	[score_CL=10.8197;score_E=52.1904;score_B=53.9923;score_UC=10.8197]
12	58527589	58527590	3	12.8087	+	[score_CL=12.8087;score_E=62.87;score_B=69.1457;score_UC=12.8087]
12	58527590	58527591	3	18.7297	+	[score_CL=18.7297;score_E=55.0977;score_B=71.0006;score_UC=18.7297]
12	58527591	58527592	3	6.54896	+	[score_CL=6.54896;score_E=61.3907;score_B=53.5283;score_UC=6.54896]
12	58527592	58527593	3	7.09152	+	[score_CL=7.09152;score_E=42.3855;score_B=40.4522;score_UC=7.09152]
12	58965735	58965736	3	1.04184	+	[score_CL=1.04184;score_E=61.9832;score_B=48.9321;score_UC=1.04184]
12	58965736	58965737	3	1.54753	+	[score_CL=1.54753;score_E=60.0927;score_B=49.5933;score_UC=1.54753]
12	58965788	58965789	3	1.00603	+	[score_CL=1.00603;score_E=60.9056;score_B=47.6987;score_UC=1.00603]
12	58965789	58965790	3	1.68579	+	[score_CL=1.68579;score_E=68.9384;score_B=54.1624;score_UC=1.68579]
12	58965790	58965791	3	7.81854	+	[score_CL=7.81854;score_E=65.2673;score_B=62.7763;score_UC=7.81854]
12	58965791	58965792	3	7.98034	+	[score_CL=7.98034;score_E=63.1165;score_B=62.7012;score_UC=7.98034]
12	58965999	58966000	3	0.234099	+	[score_CL=0.234099;score_E=37.9421;score_B=26.5058;score_UC=0.234099]
12	59028009	59028010	3	11.5101	+	[score_CL=11.5101;score_E=68.1432;score_B=74.9227;score_UC=11.5101]
12	59028010	59028011	3	18.5504	+	[score_CL=18.5504;score_E=79.5348;score_B=94.9449;score_UC=18.5504]
12	59028011	59028012	3	18.5074	+	[score_CL=18.5074;score_E=79.5534;score_B=95.1519;score_UC=18.5074]
12	59028012	59028013	3	11.8605	+	[score_CL=11.8605;score_E=75.9;score_B=78.2968;score_UC=11.8605]
12	59028013	59028014	3	8.32953	+	[score_CL=8.32953;score_E=67.8225;score_B=62.9843;score_UC=8.32953]
12	59028014	59028015	3	6.51806	+	[score_CL=6.51806;score_E=57.8392;score_B=54.5542;score_UC=6.51806]
12	59040332	59040333	3	18.1672	+	[score_CL=18.1672;score_E=87.2625;score_B=105.43;score_UC=18.1672]
12	59040333	59040334	3	105.388	+	[score_CL=708.396;score_E=105.388;score_B=813.785;score_UC=105.388]
12	59040334	59040335	3	103.003	+	[score_CL=708.396;score_E=103.003;score_B=811.399;score_UC=103.003]
12	59040335	59040336	3	16.5508	+	[score_CL=16.5508;score_E=107.234;score_B=123.785;score_UC=16.5508]
12	59040336	59040337	3	47.0853	+	[score_CL=47.0853;score_E=92.6274;score_B=139.713;score_UC=47.0853]
12	59040337	59040338	3	8.41809	+	[score_CL=8.41809;score_E=87.1756;score_B=95.594;score_UC=8.41809]
12	59040347	59040348	3	41.0696	+	[score_CL=41.0696;score_E=90.3324;score_B=131.402;score_UC=41.0696]
12	59040348	59040349	3	109.698	+	[score_CL=137.734;score_E=109.698;score_B=247.433;score_UC=109.698]
12	59040349	59040350	3	109.834	+	[score_CL=258.362;score_E=109.834;score_B=368.196;score_UC=109.834]
12	59040350	59040351	3	109.962	+	[score_CL=324.287;score_E=109.962;score_B=434.249;score_UC=109.962]
12	59040351	59040352	3	110.081	+	[score_CL=187.554;score_E=110.081;score_B=297.635;score_UC=110.081]
12	59040352	59040353	3	110.194	+	[score_CL=168.881;score_E=110.194;score_B=279.074;score_UC=110.194]
12	59040353	59040354	3	89.7767	+	[score_CL=92.4567;score_E=89.7767;score_B=182.233;score_UC=89.7767]
12	59040356	59040357	3	56.4533	+	[score_CL=56.4533;score_E=70.8208;score_B=127.274;score_UC=56.4533]
12	59040358	59040359	3	91.4821	+	[score_CL=109.919;score_E=91.4821;score_B=201.401;score_UC=91.4821]
12	59040359	59040360	3	110.764	+	[score_CL=307.166;score_E=110.764;score_B=417.929;score_UC=110.764]
12	59040360	59040361	3	56.6565	+	[score_CL=56.6565;score_E=98.2525;score_B=154.909;score_UC=56.6565]
12	59040361	59040362	3	7.95849	+	[score_CL=7.95849;score_E=90.375;score_B=98.3338;score_UC=7.95849]
12	59040363	59040364	3	91.7395	+	[score_CL=148.983;score_E=91.7395;score_B=240.723;score_UC=91.7395]
12	59040364	59040365	3	110.947	+	[score_CL=336.2;score_E=110.947;score_B=447.148;score_UC=110.947]
12	59040365	59040366	3	110.903	+	[score_CL=110.903;score_E=110.963;score_B=221.866;score_UC=110.903]
12	59040366	59040367	3	39.5818	+	[score_CL=39.5818;score_E=93.1771;score_B=132.759;score_UC=39.5818]
12	59040367	59040368	3	2.6596	+	[score_CL=2.6596;score_E=110.973;score_B=113.7;score_UC=2.6596]
12	59040368	59040369	3	63.0804	+	[score_CL=63.0804;score_E=73.9508;score_B=137.031;score_UC=63.0804]
12	59040443	59040444	3	81.9889	+	[score_CL=147.055;score_E=81.9889;score_B=229.044;score_UC=81.9889]
12	59040444	59040445	3	80.5106	+	[score_CL=286.143;score_E=80.5106;score_B=366.653;score_UC=80.5106]
12	59040449	59040450	3	7.17064	+	[score_CL=7.17064;score_E=80.8739;score_B=88.0453;score_UC=7.17064]
12	59040450	59040451	3	83.1931	+	[score_CL=83.1931;score_E=87.8502;score_B=171.043;score_UC=83.1931]
12	59040451	59040452	3	65.6851	+	[score_CL=65.6851;score_E=79.1823;score_B=144.867;score_UC=65.6851]
12	59040454	59040455	3	15.4757	+	[score_CL=15.4757;score_E=79.8675;score_B=95.3432;score_UC=15.4757]
12	59040455	59040456	3	95.1089	+	[score_CL=158.15;score_E=95.1089;score_B=253.259;score_UC=95.1089]
12	59040456	59040457	3	78.1434	+	[score_CL=221.254;score_E=78.1434;score_B=299.397;score_UC=78.1434]
12	59072365	59072366	3	13.275	+	[score_CL=13.275;score_E=56.8346;score_B=66.9848;score_UC=13.275]
12	59072366	59072367	3	13.202	+	[score_CL=13.202;score_E=57.2756;score_B=67.2088;score_UC=13.202]
12	59072368	59072369	3	13.3216	+	[score_CL=13.3216;score_E=44.5996;score_B=57.8233;score_UC=13.3216]
12	59072371	59072372	3	18.2564	+	[score_CL=18.2564;score_E=65.3783;score_B=83.6347;score_UC=18.2564]
12	59072372	59072373	3	35.7546	+	[score_CL=35.7546;score_E=64.5544;score_B=100.309;score_UC=35.7546]
12	59072373	59072374	3	0.831188	+	[score_CL=0.831188;score_E=65.3016;score_B=66.4878;score_UC=0.831188]
12	59072384	59072385	3	45.4544	+	[score_CL=45.4544;score_E=64.6725;score_B=110.127;score_UC=45.4544]
12	59072385	59072386	3	16.14	+	[score_CL=16.14;score_E=67.9513;score_B=84.0913;score_UC=16.14]
12	59072393	59072394	3	30.198	+	[score_CL=30.198;score_E=53.2651;score_B=83.463;score_UC=30.198]
12	59072394	59072395	3	2.97827	+	[score_CL=2.97827;score_E=82.5642;score_B=80.2405;score_UC=2.97827]
12	59072395	59072396	3	10.4885	+	[score_CL=10.4885;score_E=73.7904;score_B=76.8442;score_UC=10.4885]
12	59072396	59072397	3	21.5992	+	[score_CL=21.5992;score_E=61.1718;score_B=82.7658;score_UC=21.5992]
12	59072404	59072405	3	7.5889	+	[score_CL=7.5889;score_E=71.8898;score_B=72.3867;score_UC=7.5889]
12	59072405	59072406	3	21.8884	+	[score_CL=21.8884;score_E=59.2465;score_B=81.1313;score_UC=21.8884]
12	59072408	59072409	3	0.816782	+	[score_CL=0.816782;score_E=71.4021;score_B=57.5107;score_UC=0.816782]
12	59072409	59072410	3	15.7768	+	[score_CL=15.7768;score_E=73.6131;score_B=89.3898;score_UC=15.7768]
12	59072410	59072411	3	36.676	+	[score_CL=36.676;score_E=76.0953;score_B=112.771;score_UC=36.676]
12	59072411	59072412	3	8.39329	+	[score_CL=8.39329;score_E=71.219;score_B=79.6124;score_UC=8.39329]
12	59072499	59072500	3	0.912027	+	[score_CL=0.912027;score_E=51.9823;score_B=40.0083;score_UC=0.912027]
12	59072500	59072501	3	0.928215	+	[score_CL=0.928215;score_E=51.8488;score_B=40.0043;score_UC=0.928215]
12	59072513	59072514	3	1.11564	+	[score_CL=1.11564;score_E=68.4863;score_B=58.141;score_UC=1.11564]
12	59072514	59072515	3	19.8085	+	[score_CL=19.8085;score_E=49.4893;score_B=69.2972;score_UC=19.8085]
12	59072517	59072518	3	26.3932	+	[score_CL=26.3932;score_E=68.3966;score_B=94.7897;score_UC=26.3932]
12	59072518	59072519	3	75.0426	+	[score_CL=75.0426;score_E=87.4821;score_B=162.525;score_UC=75.0426]
12	59072519	59072520	3	87.4547	+	[score_CL=169.524;score_E=87.4547;score_B=256.979;score_UC=87.4547]
12	59072520	59072521	3	44.7066	+	[score_CL=44.7066;score_E=87.3656;score_B=132.072;score_UC=44.7066]
12	59072521	59072522	3	71.6484	+	[score_CL=71.6484;score_E=87.2721;score_B=158.92;score_UC=71.6484]
12	59072522	59072523	3	84.3709	+	[score_CL=84.3709;score_E=86.9068;score_B=171.278;score_UC=84.3709]
12	59072523	59072524	3	21.7019	+	[score_CL=21.7019;score_E=87.0711;score_B=108.773;score_UC=21.7019]
12	59072524	59072525	3	73.9321	+	[score_CL=73.9321;score_E=86.8833;score_B=160.815;score_UC=73.9321]
12	59072525	59072526	3	86.8516	+	[score_CL=147.018;score_E=86.8516;score_B=233.87;score_UC=86.8516]
12	59072526	59072527	3	55.6853	+	[score_CL=55.6853;score_E=86.7348;score_B=142.42;score_UC=55.6853]
12	59072527	59072528	3	54.2835	+	[score_CL=54.2835;score_E=86.6131;score_B=140.897;score_UC=54.2835]
12	59072528	59072529	3	86.4866	+	[score_CL=126.854;score_E=86.4866;score_B=213.341;score_UC=86.4866]
12	59072529	59072530	3	48.1239	+	[score_CL=48.1239;score_E=86.3553;score_B=134.479;score_UC=48.1239]
12	59072530	59072531	3	62.8308	+	[score_CL=62.8308;score_E=85.4824;score_B=148.313;score_UC=62.8308]
12	59072531	59072532	3	20.4838	+	[score_CL=20.4838;score_E=68.4825;score_B=88.9663;score_UC=20.4838]
12	59072532	59072533	3	2.87066	+	[score_CL=2.87066;score_E=81.0227;score_B=68.8968;score_UC=2.87066]
12	59072533	59072534	3	13.0791	+	[score_CL=13.0791;score_E=68.5541;score_B=81.6254;score_UC=13.0791]
12	59072534	59072535	3	31.0154	+	[score_CL=31.0154;score_E=58.9749;score_B=89.9902;score_UC=31.0154]
12	59072539	59072540	3	19.9231	+	[score_CL=19.9231;score_E=63.8806;score_B=83.8037;score_UC=19.9231]
12	59072540	59072541	3	34.3915	+	[score_CL=34.3915;score_E=63.1655;score_B=97.557;score_UC=34.3915]
12	59073085	59073086	3	0.276201	+	[score_CL=0.276201;score_E=77.693;score_B=66.9033;score_UC=0.276201]
12	59073111	59073112	3	8.18355	+	[score_CL=8.18355;score_E=111.587;score_B=111.573;score_UC=8.18355]
12	59073112	59073113	3	11.7797	+	[score_CL=11.7797;score_E=123.948;score_B=125.799;score_UC=11.7797]
12	59073113	59073114	3	15.2941	+	[score_CL=15.2941;score_E=124.708;score_B=133.525;score_UC=15.2941]
12	59073114	59073115	3	11.7283	+	[score_CL=11.7283;score_E=117.325;score_B=124.294;score_UC=11.7283]
12	59073128	59073129	3	4.32451	+	[score_CL=4.32451;score_E=110.547;score_B=107.389;score_UC=4.32451]
12	59073129	59073130	3	0.0511182	+	[score_CL=0.0511182;score_E=119.201;score_B=103.491;score_UC=0.0511182]
12	59073133	59073134	3	2.15244	+	[score_CL=2.15244;score_E=131.788;score_B=133.899;score_UC=2.15244]
12	59073134	59073135	3	33.3606	+	[score_CL=33.3606;score_E=125.359;score_B=158.72;score_UC=33.3606]
12	59073135	59073136	3	11.596	+	[score_CL=11.596;score_E=139.271;score_B=150.85;score_UC=11.596]
12	59073136	59073137	3	8.33744	+	[score_CL=8.33744;score_E=125.738;score_B=123.885;score_UC=8.33744]
12	59073137	59073138	3	2.08382	+	[score_CL=2.08382;score_E=123.618;score_B=111.543;score_UC=2.08382]
12	59073140	59073141	3	11.931	+	[score_CL=11.931;score_E=117.929;score_B=125.99;score_UC=11.931]
12	59073141	59073142	3	5.59961	+	[score_CL=5.59961;score_E=136.217;score_B=125.651;score_UC=5.59961]
12	59073142	59073143	3	10.7521	+	[score_CL=10.7521;score_E=124.334;score_B=124.979;score_UC=10.7521]
12	59073143	59073144	3	6.3834	+	[score_CL=6.3834;score_E=123.381;score_B=119.788;score_UC=6.3834]
12	59073146	59073147	3	1.98833	+	[score_CL=1.98833;score_E=113.214;score_B=105.199;score_UC=1.98833]
12	59073147	59073148	3	0.448843	+	[score_CL=0.448843;score_E=118.764;score_B=103.511;score_UC=0.448843]
12	59073151	59073152	3	9.39741	+	[score_CL=9.39741;score_E=110.963;score_B=118.615;score_UC=9.39741]
12	59073332	59073333	3	1.10945	+	[score_CL=1.10945;score_E=45.5074;score_B=32.686;score_UC=1.10945]
12	59073333	59073334	3	1.5998	+	[score_CL=1.5998;score_E=44.0108;score_B=33.3108;score_UC=1.5998]
12	59073497	59073498	3	2.64225	+	[score_CL=2.64225;score_E=73.5393;score_B=67.9395;score_UC=2.64225]
12	59073511	59073512	3	0.571787	+	[score_CL=0.571787;score_E=80.0426;score_B=64.6426;score_UC=0.571787]
12	59073512	59073513	3	3.88114	+	[score_CL=3.88114;score_E=71.9284;score_B=67.7109;score_UC=3.88114]
12	59073538	59073539	3	0.139107	+	[score_CL=0.139107;score_E=82.5263;score_B=67.6385;score_UC=0.139107]
12	59073539	59073540	3	15.6501	+	[score_CL=15.6501;score_E=66.7934;score_B=81.9649;score_UC=15.6501]
12	59073540	59073541	3	3.57089	+	[score_CL=3.57089;score_E=91.2457;score_B=76.8247;score_UC=3.57089]
12	59073541	59073542	3	9.79564	+	[score_CL=9.79564;score_E=75.2283;score_B=75.015;score_UC=9.79564]
12	59073542	59073543	3	9.92232	+	[score_CL=9.92232;score_E=89.2077;score_B=87.3814;score_UC=9.92232]
12	59073543	59073544	3	18.1599	+	[score_CL=18.1599;score_E=90.3875;score_B=105.359;score_UC=18.1599]
12	59073544	59073545	3	19.975	+	[score_CL=19.975;score_E=90.2573;score_B=108.53;score_UC=19.975]
12	59073545	59073546	3	11.8237	+	[score_CL=11.8237;score_E=92.831;score_B=95.844;score_UC=11.8237]
12	59073546	59073547	3	13.8006	+	[score_CL=13.8006;score_E=85.5836;score_B=91.4141;score_UC=13.8006]
12	59073547	59073548	3	13.9501	+	[score_CL=13.9501;score_E=93.7465;score_B=107.062;score_UC=13.9501]
12	59073548	59073549	3	28.4601	+	[score_CL=28.4601;score_E=83.8075;score_B=112.266;score_UC=28.4601]
12	59073549	59073550	3	10.8173	+	[score_CL=10.8173;score_E=77.8853;score_B=88.678;score_UC=10.8173]
12	59073599	59073600	3	1.48311	+	[score_CL=1.48311;score_E=49.4428;score_B=36.26;score_UC=1.48311]
12	59073600	59073601	3	6.40288	+	[score_CL=6.40288;score_E=46.859;score_B=41.9963;score_UC=6.40288]
12	59073601	59073602	3	5.99054	+	[score_CL=5.99054;score_E=50.6042;score_B=41.8182;score_UC=5.99054]
12	59073602	59073603	3	5.01265	+	[score_CL=5.01265;score_E=45.0725;score_B=38.8996;score_UC=5.01265]
12	59073840	59073841	3	7.55294	+	[score_CL=7.55294;score_E=85.1571;score_B=84.1695;score_UC=7.55294]
12	59073841	59073842	3	19.2364	+	[score_CL=19.2364;score_E=84.8118;score_B=101.54;score_UC=19.2364]
12	59073842	59073843	3	10.8448	+	[score_CL=10.8448;score_E=95.0707;score_B=95.6996;score_UC=10.8448]
12	59073843	59073844	3	9.78487	+	[score_CL=9.78487;score_E=77.9213;score_B=81.1318;score_UC=9.78487]
12	59073846	59073847	3	0.748652	+	[score_CL=0.748652;score_E=73.5768;score_B=59.7099;score_UC=0.748652]
12	59073847	59073848	3	1.73373	+	[score_CL=1.73373;score_E=69.8879;score_B=60.9962;score_UC=1.73373]
12	59081103	59081104	3	8.83138	+	[score_CL=8.83138;score_E=46.4566;score_B=47.4554;score_UC=8.83138]
12	59081104	59081105	3	12.0159	+	[score_CL=12.0159;score_E=52.1367;score_B=55.2632;score_UC=12.0159]
12	59081105	59081106	3	9.97643	+	[score_CL=9.97643;score_E=58.2296;score_B=56.426;score_UC=9.97643]
12	59081106	59081107	3	12.0117	+	[score_CL=12.0117;score_E=64.733;score_B=76.7447;score_UC=12.0117]
12	59081107	59081108	3	52.944	+	[score_CL=52.944;score_E=66.7381;score_B=119.682;score_UC=52.944]
12	59081108	59081109	3	51.0956	+	[score_CL=51.0956;score_E=68.093;score_B=119.189;score_UC=51.0956]
12	59081109	59081110	3	15.7056	+	[score_CL=15.7056;score_E=60.4009;score_B=76.1065;score_UC=15.7056]
12	59081110	59081111	3	6.86203	+	[score_CL=6.86203;score_E=55.3843;score_B=48.1876;score_UC=6.86203]
12	59081111	59081112	3	5.0691	+	[score_CL=5.0691;score_E=47.7778;score_B=36.779;score_UC=5.0691]
12	59081112	59081113	3	5.15425	+	[score_CL=5.15425;score_E=49.7206;score_B=38.8745;score_UC=5.15425]
12	59081113	59081114	3	8.95218	+	[score_CL=8.95218;score_E=47.3833;score_B=44.4228;score_UC=8.95218]
12	59081114	59081115	3	7.84533	+	[score_CL=7.84533;score_E=57.4191;score_B=51.3867;score_UC=7.84533]
12	59081115	59081116	3	13.9815	+	[score_CL=13.9815;score_E=62.6784;score_B=72.7753;score_UC=13.9815]
12	59081116	59081117	3	24.3439	+	[score_CL=24.3439;score_E=68.7178;score_B=93.0618;score_UC=24.3439]
12	59081117	59081118	3	70.3309	+	[score_CL=74.2123;score_E=70.3309;score_B=144.543;score_UC=70.3309]
12	59081118	59081119	3	53.2674	+	[score_CL=53.2674;score_E=61.9158;score_B=115.183;score_UC=53.2674]
12	59081119	59081120	3	50.4142	+	[score_CL=50.4142;score_E=53.4562;score_B=103.87;score_UC=50.4142]
12	59137263	59137264	3	1.27565	+	[score_CL=1.27565;score_E=16.726;score_B=14.8205;score_UC=1.27565]
12	59137264	59137265	3	3.86338	+	[score_CL=3.86338;score_E=16.7326;score_B=18.2154;score_UC=3.86338]
12	59138037	59138038	3	14.962	+	[score_CL=14.962;score_E=101.919;score_B=116.572;score_UC=14.962]
12	59138038	59138039	3	22.8714	+	[score_CL=22.8714;score_E=96.8156;score_B=119.686;score_UC=22.8714]
12	59138056	59138057	3	0.11346	+	[score_CL=0.11346;score_E=101.921;score_B=86.4056;score_UC=0.11346]
12	59138057	59138058	3	8.60618	+	[score_CL=8.60618;score_E=90.4414;score_B=95.2265;score_UC=8.60618]
12	59138058	59138059	3	0.0416335	+	[score_CL=0.0416335;score_E=102.627;score_B=87.0236;score_UC=0.0416335]
12	59138071	59138072	3	2.43352	+	[score_CL=2.43352;score_E=101.484;score_B=90.1489;score_UC=2.43352]
12	59138072	59138073	3	5.06075	+	[score_CL=5.06075;score_E=116.963;score_B=116.118;score_UC=5.06075]
12	59138073	59138074	3	27.5712	+	[score_CL=27.5712;score_E=119.749;score_B=147.32;score_UC=27.5712]
12	59138074	59138075	3	39.3537	+	[score_CL=39.3537;score_E=113.732;score_B=153.085;score_UC=39.3537]
12	59138077	59138078	3	0.611211	+	[score_CL=0.611211;score_E=95.428;score_B=86.0685;score_UC=0.611211]
12	59138109	59138110	3	6.58399	+	[score_CL=6.58399;score_E=118.751;score_B=115.56;score_UC=6.58399]
12	59138110	59138111	3	14.2443	+	[score_CL=14.2443;score_E=111.088;score_B=123.336;score_UC=14.2443]
12	59138129	59138130	3	3.25159	+	[score_CL=3.25159;score_E=109.382;score_B=104.929;score_UC=3.25159]
12	59138144	59138145	3	1.06853	+	[score_CL=1.06853;score_E=133.267;score_B=121.816;score_UC=1.06853]
12	59138145	59138146	3	18.8588	+	[score_CL=18.8588;score_E=134.929;score_B=153.788;score_UC=18.8588]
12	59138146	59138147	3	44.038	+	[score_CL=44.038;score_E=131.59;score_B=175.628;score_UC=44.038]
12	59138165	59138166	3	0.248674	+	[score_CL=0.248674;score_E=116.886;score_B=107.007;score_UC=0.248674]
12	59138181	59138182	3	15.3176	+	[score_CL=15.3176;score_E=139.909;score_B=155.227;score_UC=15.3176]
12	59138182	59138183	3	41.6729	+	[score_CL=41.6729;score_E=134.58;score_B=176.253;score_UC=41.6729]
12	59138217	59138218	3	14.1861	+	[score_CL=14.1861;score_E=142.376;score_B=156.562;score_UC=14.1861]
12	59138218	59138219	3	40.7233	+	[score_CL=40.7233;score_E=135.979;score_B=176.702;score_UC=40.7233]
12	59138253	59138254	3	14.9345	+	[score_CL=14.9345;score_E=142.312;score_B=157.247;score_UC=14.9345]
12	59138254	59138255	3	41.4521	+	[score_CL=41.4521;score_E=136.52;score_B=177.972;score_UC=41.4521]
12	59138273	59138274	3	0.103267	+	[score_CL=0.103267;score_E=120.381;score_B=110.278;score_UC=0.103267]
12	59138288	59138289	3	0.46151	+	[score_CL=0.46151;score_E=139.022;score_B=126.177;score_UC=0.46151]
12	59138289	59138290	3	18.0313	+	[score_CL=18.0313;score_E=139.95;score_B=157.981;score_UC=18.0313]
12	59138290	59138291	3	43.8046	+	[score_CL=43.8046;score_E=136.093;score_B=179.898;score_UC=43.8046]
12	59138309	59138310	3	3.28005	+	[score_CL=3.28005;score_E=114.53;score_B=110.13;score_UC=3.28005]
12	59138324	59138325	3	4.22983	+	[score_CL=4.22983;score_E=130.54;score_B=128.24;score_UC=4.22983]
12	59138325	59138326	3	24.7657	+	[score_CL=24.7657;score_E=134.336;score_B=159.102;score_UC=24.7657]
12	59138326	59138327	3	39.4579	+	[score_CL=39.4579;score_E=128.68;score_B=168.138;score_UC=39.4579]
12	59138328	59138329	3	0.638313	+	[score_CL=0.638313;score_E=115.358;score_B=100.568;score_UC=0.638313]
12	59138329	59138330	3	2.32156	+	[score_CL=2.32156;score_E=111.117;score_B=101.881;score_UC=2.32156]
12	59138330	59138331	3	1.15942	+	[score_CL=1.15942;score_E=120.557;score_B=102.024;score_UC=1.15942]
12	59138331	59138332	3	3.08167	+	[score_CL=3.08167;score_E=108.856;score_B=102.54;score_UC=3.08167]
12	59138361	59138362	3	15.152	+	[score_CL=15.152;score_E=112.4;score_B=127.552;score_UC=15.152]
12	59138362	59138363	3	45.7205	+	[score_CL=45.7205;score_E=106.239;score_B=151.959;score_UC=45.7205]
12	59139089	59139090	3	1.207	+	[score_CL=1.207;score_E=31.6805;score_B=22.6003;score_UC=1.207]
12	59139090	59139091	3	0.346695	+	[score_CL=0.346695;score_E=34.7324;score_B=21.7328;score_UC=0.346695]
12	59150448	59150449	3	2.43814	+	[score_CL=2.43814;score_E=35.6962;score_B=25.7815;score_UC=2.43814]
12	59150449	59150450	3	2.82112	+	[score_CL=2.82112;score_E=35.7688;score_B=26.2078;score_UC=2.82112]
12	59150450	59150451	3	1.09015	+	[score_CL=1.09015;score_E=37.5415;score_B=24.3739;score_UC=1.09015]
12	59150849	59150850	3	0.825249	+	[score_CL=0.825249;score_E=38.234;score_B=26.2563;score_UC=0.825249]
12	59150850	59150851	3	7.05755	+	[score_CL=7.05755;score_E=36.4025;score_B=38.4745;score_UC=7.05755]
12	59150851	59150852	3	11.2475	+	[score_CL=11.2475;score_E=36.3375;score_B=42.8833;score_UC=11.2475]
12	59150852	59150853	3	4.0832	+	[score_CL=4.0832;score_E=38.6264;score_B=34.0352;score_UC=4.0832]
12	59150853	59150854	3	2.96889	+	[score_CL=2.96889;score_E=35.534;score_B=25.5325;score_UC=2.96889]
12	59156527	59156528	3	3.41633	+	[score_CL=3.41633;score_E=30.2023;score_B=25.1571;score_UC=3.41633]
12	59156528	59156529	3	2.7683	+	[score_CL=2.7683;score_E=30.7331;score_B=24.4978;score_UC=2.7683]
12	59189984	59189985	3	9.5807	+	[score_CL=9.5807;score_E=96.6501;score_B=98.9679;score_UC=9.5807]
12	59189985	59189986	3	13.1059	+	[score_CL=13.1059;score_E=93.2274;score_B=103.054;score_UC=13.1059]
12	59190005	59190006	3	0.276593	+	[score_CL=0.276593;score_E=98.4357;score_B=83.8162;score_UC=0.276593]
12	59190006	59190007	3	1.06758	+	[score_CL=1.06758;score_E=95.2799;score_B=84.93;score_UC=1.06758]
12	59190012	59190013	3	0.749351	+	[score_CL=0.749351;score_E=98.7631;score_B=86.1212;score_UC=0.749351]
12	59190013	59190014	3	0.910057	+	[score_CL=0.910057;score_E=104.862;score_B=88.2464;score_UC=0.910057]
12	59190014	59190015	3	2.9433	+	[score_CL=2.9433;score_E=101.539;score_B=90.82;score_UC=2.9433]
12	59190015	59190016	3	3.14158	+	[score_CL=3.14158;score_E=99.6164;score_B=91.1748;score_UC=3.14158]
12	59190041	59190042	3	2.79657	+	[score_CL=2.79657;score_E=91.1126;score_B=80.435;score_UC=2.79657]
12	59190042	59190043	3	6.21497	+	[score_CL=6.21497;score_E=84.5201;score_B=83.187;score_UC=6.21497]
12	60858173	60858174	3	0.557527	+	[score_CL=0.557527;score_E=2.65177;score_B=1.69735;score_UC=0.557527]
12	60858174	60858175	3	1.43618	+	[score_CL=1.43618;score_E=2.67893;score_B=2.50301;score_UC=1.43618]
12	60858175	60858176	3	1.72192	+	[score_CL=1.72192;score_E=2.68494;score_B=2.80364;score_UC=1.72192]
12	60858176	60858177	3	2.05568	+	[score_CL=5.10552;score_E=2.73589;score_B=3.72414;score_UC=2.05568]
12	60858177	60858178	3	2.00555	+	[score_CL=3.15088;score_E=2.7351;score_B=3.4462;score_UC=2.00555]
12	60858191	60858192	3	2.27148	+	[score_CL=6.1055;score_E=2.4065;score_B=3.98219;score_UC=2.27148]
12	60881830	60881831	3	24.2298	+	[score_CL=24.2298;score_E=40.9801;score_B=65.2099;score_UC=24.2298]
12	60881831	60881832	3	23.509	+	[score_CL=23.509;score_E=40.9803;score_B=64.4892;score_UC=23.509]
12	60881832	60881833	3	11.0122	+	[score_CL=11.0122;score_E=41.0087;score_B=52.0201;score_UC=11.0122]
12	60881833	60881834	3	3.41339	+	[score_CL=3.41339;score_E=41.9288;score_B=33.7423;score_UC=3.41339]
12	60923907	60923908	3	67.3482	+	[score_CL=124.8;score_E=67.3482;score_B=192.148;score_UC=67.3482]
12	60923908	60923909	3	28.2168	+	[score_CL=28.2168;score_E=68.9356;score_B=97.1524;score_UC=28.2168]
12	60923909	60923910	3	2.84897	+	[score_CL=2.84897;score_E=66.2678;score_B=67.0997;score_UC=2.84897]
12	61301043	61301044	3	3.0882	+	[score_CL=3.0882;score_E=12.2661;score_B=11.6778;score_UC=3.0882]
12	61301044	61301045	3	2.48528	+	[score_CL=2.48528;score_E=12.3069;score_B=11.8842;score_UC=2.48528]
12	61301046	61301047	3	1.21913	+	[score_CL=1.21913;score_E=13.9385;score_B=15.1629;score_UC=1.21913]
12	61301047	61301048	3	13.9445	+	[score_CL=14.2612;score_E=13.9445;score_B=28.2052;score_UC=13.9445]
12	61301048	61301049	3	5.30498	+	[score_CL=5.30498;score_E=13.9446;score_B=19.2496;score_UC=5.30498]
12	61580063	61580064	3	4.76064	+	[score_CL=4.76064;score_E=25.6256;score_B=25.8334;score_UC=4.76064]
12	61580064	61580065	3	2.80832	+	[score_CL=2.80832;score_E=25.8426;score_B=23.9344;score_UC=2.80832]
12	61580071	61580072	3	6.28872	+	[score_CL=6.28872;score_E=26.587;score_B=31.7626;score_UC=6.28872]
12	61580072	61580073	3	8.07826	+	[score_CL=8.07826;score_E=26.5778;score_B=33.5674;score_UC=8.07826]
12	61580077	61580078	3	0.466835	+	[score_CL=0.466835;score_E=26.5949;score_B=18.1421;score_UC=0.466835]
12	61580078	61580079	3	0.466835	+	[score_CL=0.466835;score_E=26.6199;score_B=18.2612;score_UC=0.466835]
12	61580080	61580081	3	4.9441	+	[score_CL=4.9441;score_E=29.6097;score_B=28.8267;score_UC=4.9441]
12	61580081	61580082	3	6.60211	+	[score_CL=6.60211;score_E=29.5416;score_B=30.8356;score_UC=6.60211]
12	61580082	61580083	3	4.82317	+	[score_CL=4.82317;score_E=29.5479;score_B=28.5594;score_UC=4.82317]
12	61580524	61580525	3	5.30601	+	[score_CL=5.30601;score_E=36.6771;score_B=36.3423;score_UC=5.30601]
12	61580526	61580527	3	9.18708	+	[score_CL=9.18708;score_E=49.1661;score_B=51.3103;score_UC=9.18708]
12	61580527	61580528	3	12.4366	+	[score_CL=12.4366;score_E=49.2628;score_B=54.7369;score_UC=12.4366]
12	61580528	61580529	3	3.2821	+	[score_CL=3.2821;score_E=51.8756;score_B=41.841;score_UC=3.2821]
12	61580533	61580534	3	5.357	+	[score_CL=5.357;score_E=44.4976;score_B=38.7453;score_UC=5.357]
12	61580534	61580535	3	6.50934	+	[score_CL=6.50934;score_E=42.592;score_B=39.8891;score_UC=6.50934]
12	61581079	61581080	3	1.44496	+	[score_CL=1.44496;score_E=30.1172;score_B=21.364;score_UC=1.44496]
12	61581080	61581081	3	1.43498	+	[score_CL=1.43498;score_E=30.1712;score_B=21.3758;score_UC=1.43498]
12	61685001	61685002	3	0.482206	+	[score_CL=0.482206;score_E=35.3208;score_B=23.7955;score_UC=0.482206]
12	61685002	61685003	3	0.229079	+	[score_CL=0.229079;score_E=37.0403;score_B=23.5875;score_UC=0.229079]
12	61685027	61685028	3	0.659962	+	[score_CL=0.659962;score_E=41.9615;score_B=28.5683;score_UC=0.659962]
12	61685028	61685029	3	4.86524	+	[score_CL=4.86524;score_E=35.25;score_B=32.7778;score_UC=4.86524]
12	61685648	61685649	3	1.81085	+	[score_CL=1.81085;score_E=24.9057;score_B=20.431;score_UC=1.81085]
12	61685662	61685663	3	3.08753	+	[score_CL=3.08753;score_E=17.0277;score_B=19.1055;score_UC=3.08753]
12	61685663	61685664	3	6.8832	+	[score_CL=6.8832;score_E=16.9439;score_B=22.1284;score_UC=6.8832]
12	62318324	62318325	3	0.0321915	+	[score_CL=0.0321915;score_E=47.8836;score_B=36.773;score_UC=0.0321915]
12	62318337	62318338	3	1.86934	+	[score_CL=1.86934;score_E=47.9333;score_B=38.1607;score_UC=1.86934]
12	62318338	62318339	3	1.51946	+	[score_CL=1.51946;score_E=49.7389;score_B=37.6279;score_UC=1.51946]
12	62318482	62318483	3	0.666716	+	[score_CL=0.666716;score_E=53.9744;score_B=39.2515;score_UC=0.666716]
12	62318483	62318484	3	1.77999	+	[score_CL=1.77999;score_E=55.8343;score_B=41.9662;score_UC=1.77999]
12	62318484	62318485	3	3.44351	+	[score_CL=3.44351;score_E=49.7736;score_B=43.6378;score_UC=3.44351]
12	62318486	62318487	3	2.46809	+	[score_CL=2.46809;score_E=55.4922;score_B=44.2312;score_UC=2.46809]
12	62318487	62318488	3	4.9986	+	[score_CL=4.9986;score_E=57.2469;score_B=48.5062;score_UC=4.9986]
12	62318488	62318489	3	6.16947	+	[score_CL=6.16947;score_E=57.5032;score_B=49.9932;score_UC=6.16947]
12	62318489	62318490	3	4.53206	+	[score_CL=4.53206;score_E=54.8867;score_B=47.7408;score_UC=4.53206]
12	62678600	62678601	3	7.44847	+	[score_CL=7.44847;score_E=41.338;score_B=47.664;score_UC=7.44847]
12	62678601	62678602	3	18.6692	+	[score_CL=18.6692;score_E=41.2652;score_B=59.672;score_UC=18.6692]
12	62678602	62678603	3	6.92375	+	[score_CL=6.92375;score_E=41.9297;score_B=47.1821;score_UC=6.92375]
12	62678603	62678604	3	1.45213	+	[score_CL=1.45213;score_E=42.1474;score_B=28.5969;score_UC=1.45213]
12	62678668	62678669	3	7.76975	+	[score_CL=7.76975;score_E=38.9853;score_B=39.7389;score_UC=7.76975]
12	62678669	62678670	3	4.04145	+	[score_CL=4.04145;score_E=46.5389;score_B=36.0915;score_UC=4.04145]
12	62678670	62678671	3	2.76745	+	[score_CL=2.76745;score_E=41.3202;score_B=30.8619;score_UC=2.76745]
12	62678720	62678721	3	5.26965	+	[score_CL=5.26965;score_E=33.356;score_B=30.4706;score_UC=5.26965]
12	62678721	62678722	3	3.19026	+	[score_CL=3.19026;score_E=34.9415;score_B=28.2406;score_UC=3.19026]
12	63665036	63665037	3	1.61288	+	[score_CL=1.61288;score_E=56.2878;score_B=48.5353;score_UC=1.61288]
12	63665038	63665039	3	18.9021	+	[score_CL=18.9021;score_E=76.7333;score_B=95.6354;score_UC=18.9021]
12	63665039	63665040	3	36.5823	+	[score_CL=36.5823;score_E=95.1327;score_B=131.715;score_UC=36.5823]
12	63665040	63665041	3	26.5714	+	[score_CL=26.5714;score_E=89.5593;score_B=116.131;score_UC=26.5714]
12	63665041	63665042	3	14.0528	+	[score_CL=14.0528;score_E=84.3383;score_B=97.5138;score_UC=14.0528]
12	63665042	63665043	3	8.81678	+	[score_CL=8.81678;score_E=70.7048;score_B=71.6555;score_UC=8.81678]
12	63665223	63665224	3	75.3507	+	[score_CL=75.3507;score_E=477.023;score_B=552.374;score_UC=75.3507]
12	63665224	63665225	3	66.5218	+	[score_CL=66.5218;score_E=500.487;score_B=567.008;score_UC=66.5218]
12	63665225	63665226	3	130.322	+	[score_CL=130.322;score_E=504.608;score_B=634.93;score_UC=130.322]
12	63665226	63665227	3	35.376	+	[score_CL=35.376;score_E=508.605;score_B=543.981;score_UC=35.376]
12	63665227	63665228	3	68.1457	+	[score_CL=68.1457;score_E=512.476;score_B=580.621;score_UC=68.1457]
12	63665228	63665229	3	78.5075	+	[score_CL=78.5075;score_E=516.214;score_B=594.722;score_UC=78.5075]
12	63665229	63665230	3	74.3527	+	[score_CL=74.3527;score_E=519.817;score_B=594.17;score_UC=74.3527]
12	63665230	63665231	3	45.4068	+	[score_CL=45.4068;score_E=523.282;score_B=568.688;score_UC=45.4068]
12	63665231	63665232	3	58.6577	+	[score_CL=58.6577;score_E=506.082;score_B=564.74;score_UC=58.6577]
12	63665254	63665255	3	0.638431	+	[score_CL=0.638431;score_E=538.337;score_B=539.399;score_UC=0.638431]
12	63665255	63665256	3	193.383	+	[score_CL=193.383;score_E=538.618;score_B=732.001;score_UC=193.383]
12	63665256	63665257	3	113.659	+	[score_CL=113.659;score_E=555.817;score_B=669.476;score_UC=113.659]
12	63665257	63665258	3	384.399	+	[score_CL=384.399;score_E=554.678;score_B=939.077;score_UC=384.399]
12	63665258	63665259	3	327.243	+	[score_CL=327.243;score_E=553.36;score_B=880.603;score_UC=327.243]
12	63665259	63665260	3	86.9342	+	[score_CL=86.9342;score_E=551.865;score_B=638.8;score_UC=86.9342]
12	63665260	63665261	3	64.2203	+	[score_CL=64.2203;score_E=540.123;score_B=604.343;score_UC=64.2203]
12	63665261	63665262	3	10.4478	+	[score_CL=10.4478;score_E=548.354;score_B=558.801;score_UC=10.4478]
12	63665262	63665263	3	49.6148	+	[score_CL=49.6148;score_E=525.388;score_B=575.003;score_UC=49.6148]
12	63665263	63665264	3	8.34488	+	[score_CL=8.34488;score_E=544.155;score_B=552.5;score_UC=8.34488]
12	63665264	63665265	3	27.0245	+	[score_CL=27.0245;score_E=530.492;score_B=557.515;score_UC=27.0245]
12	63665265	63665266	3	21.1224	+	[score_CL=21.1224;score_E=539.291;score_B=560.413;score_UC=21.1224]
12	63665266	63665267	3	37.3415	+	[score_CL=37.3415;score_E=536.475;score_B=573.816;score_UC=37.3415]
12	63665267	63665268	3	51.9224	+	[score_CL=51.9224;score_E=533.77;score_B=585.692;score_UC=51.9224]
12	63665268	63665269	3	25.3686	+	[score_CL=25.3686;score_E=530.785;score_B=556.153;score_UC=25.3686]
12	63665269	63665270	3	55.3131	+	[score_CL=55.3131;score_E=507.115;score_B=562.428;score_UC=55.3131]
12	63665271	63665272	3	12.5723	+	[score_CL=12.5723;score_E=481.216;score_B=493.598;score_UC=12.5723]
12	63676642	63676643	3	6.06503	+	[score_CL=6.06503;score_E=82.686;score_B=88.7533;score_UC=6.06503]
12	63676643	63676644	3	42.1236	+	[score_CL=42.1236;score_E=88.7806;score_B=130.904;score_UC=42.1236]
12	63676644	63676645	3	34.4317	+	[score_CL=34.4317;score_E=101.968;score_B=136.4;score_UC=34.4317]
12	63676645	63676646	3	34.4291	+	[score_CL=34.4291;score_E=92.8508;score_B=127.28;score_UC=34.4291]
12	63676646	63676647	3	11.3795	+	[score_CL=11.3795;score_E=102.009;score_B=113.389;score_UC=11.3795]
12	63676647	63676648	3	34.4492	+	[score_CL=34.4492;score_E=92.9228;score_B=127.372;score_UC=34.4492]
12	63676648	63676649	3	19.6061	+	[score_CL=19.6061;score_E=88.6664;score_B=108.272;score_UC=19.6061]
12	63676649	63676650	3	7.16783	+	[score_CL=7.16783;score_E=101.324;score_B=96.4668;score_UC=7.16783]
12	63676650	63676651	3	21.7135	+	[score_CL=21.7135;score_E=89.9425;score_B=111.656;score_UC=21.7135]
12	63676651	63676652	3	28.0652	+	[score_CL=28.0652;score_E=99.0365;score_B=127.102;score_UC=28.0652]
12	63676652	63676653	3	17.7216	+	[score_CL=17.7216;score_E=99.0852;score_B=116.799;score_UC=17.7216]
12	63676653	63676654	3	17.7216	+	[score_CL=17.7216;score_E=99.4907;score_B=113.993;score_UC=17.7216]
12	63676654	63676655	3	20.4818	+	[score_CL=20.4818;score_E=79.6359;score_B=100.105;score_UC=20.4818]
12	63676657	63676658	3	13.0473	+	[score_CL=13.0473;score_E=61.9292;score_B=74.8606;score_UC=13.0473]
12	63676659	63676660	3	1.91963	+	[score_CL=1.91963;score_E=73.1834;score_B=60.7996;score_UC=1.91963]
12	63676660	63676661	3	8.03394	+	[score_CL=8.03394;score_E=75.15;score_B=72.8299;score_UC=8.03394]
12	63676661	63676662	3	11.3489	+	[score_CL=11.3489;score_E=81.7081;score_B=82.7026;score_UC=11.3489]
12	63676662	63676663	3	12.0964	+	[score_CL=12.0964;score_E=76.9571;score_B=80.8908;score_UC=12.0964]
12	63676663	63676664	3	4.12684	+	[score_CL=4.12684;score_E=75.0793;score_B=66.8652;score_UC=4.12684]
12	64787248	64787249	3	7.0323	+	[score_CL=7.0323;score_E=153.73;score_B=151.435;score_UC=7.0323]
12	64787249	64787250	3	13.8136	+	[score_CL=13.8136;score_E=159.317;score_B=165.35;score_UC=13.8136]
12	64787250	64787251	3	11.8689	+	[score_CL=11.8689;score_E=154.879;score_B=162.248;score_UC=11.8689]
12	64787264	64787265	3	2.31198	+	[score_CL=2.31198;score_E=157.452;score_B=145.828;score_UC=2.31198]
12	64787265	64787266	3	6.23019	+	[score_CL=6.23019;score_E=168.169;score_B=161.924;score_UC=6.23019]
12	64787266	64787267	3	16.8441	+	[score_CL=16.8441;score_E=162.785;score_B=175.155;score_UC=16.8441]
12	64787267	64787268	3	7.61036	+	[score_CL=7.61036;score_E=166.149;score_B=165.106;score_UC=7.61036]
12	64787353	64787354	3	15.0896	+	[score_CL=15.0896;score_E=212.647;score_B=227.721;score_UC=15.0896]
12	64787374	64787375	3	2.74778	+	[score_CL=2.74778;score_E=234.077;score_B=228.495;score_UC=2.74778]
12	64787379	64787380	3	3.58936	+	[score_CL=3.58936;score_E=257.819;score_B=261.374;score_UC=3.58936]
12	64787380	64787381	3	34.0998	+	[score_CL=34.0998;score_E=261.97;score_B=296.07;score_UC=34.0998]
12	64787381	64787382	3	23.5458	+	[score_CL=23.5458;score_E=270.565;score_B=294.111;score_UC=23.5458]
12	64787382	64787383	3	12.915	+	[score_CL=12.915;score_E=278.671;score_B=291.586;score_UC=12.915]
12	64787383	64787384	3	39.9807	+	[score_CL=39.9807;score_E=272.851;score_B=312.832;score_UC=39.9807]
12	64787384	64787385	3	53.0552	+	[score_CL=53.0552;score_E=259.08;score_B=312.135;score_UC=53.0552]
12	64787386	64787387	3	40.5913	+	[score_CL=40.5913;score_E=261.149;score_B=301.74;score_UC=40.5913]
12	64787387	64787388	3	73.4906	+	[score_CL=73.4906;score_E=260.181;score_B=333.672;score_UC=73.4906]
12	64787389	64787390	3	31.6923	+	[score_CL=31.6923;score_E=262.023;score_B=293.715;score_UC=31.6923]
12	64787390	64787391	3	47.6329	+	[score_CL=47.6329;score_E=281.456;score_B=329.089;score_UC=47.6329]
12	64787391	64787392	3	38.9917	+	[score_CL=38.9917;score_E=271.013;score_B=310.004;score_UC=38.9917]
12	64787392	64787393	3	9.90331	+	[score_CL=9.90331;score_E=281.766;score_B=291.669;score_UC=9.90331]
12	64787393	64787394	3	39.1075	+	[score_CL=39.1075;score_E=272.543;score_B=311.651;score_UC=39.1075]
12	64787394	64787395	3	58.6906	+	[score_CL=58.6906;score_E=261.399;score_B=320.09;score_UC=58.6906]
12	64787397	64787398	3	37.7661	+	[score_CL=37.7661;score_E=262.82;score_B=300.586;score_UC=37.7661]
12	64787398	64787399	3	102.104	+	[score_CL=102.104;score_E=261.232;score_B=363.336;score_UC=102.104]
12	64787501	64787502	3	14.4648	+	[score_CL=14.4648;score_E=192.978;score_B=205.673;score_UC=14.4648]
12	64787502	64787503	3	6.39771	+	[score_CL=6.39771;score_E=201.503;score_B=197.949;score_UC=6.39771]
12	64787515	64787516	3	13.5803	+	[score_CL=13.5803;score_E=209.276;score_B=222.839;score_UC=13.5803]
12	64787516	64787517	3	27.3868	+	[score_CL=27.3868;score_E=222.983;score_B=250.37;score_UC=27.3868]
12	64787517	64787518	3	36.339	+	[score_CL=36.339;score_E=221.652;score_B=257.991;score_UC=36.339]
12	64787518	64787519	3	13.4216	+	[score_CL=13.4216;score_E=228.868;score_B=242.29;score_UC=13.4216]
12	64787519	64787520	3	27.9452	+	[score_CL=27.9452;score_E=223.173;score_B=251.118;score_UC=27.9452]
12	64787520	64787521	3	34.1668	+	[score_CL=34.1668;score_E=215.755;score_B=249.922;score_UC=34.1668]
12	64787521	64787522	3	7.19853	+	[score_CL=7.19853;score_E=218.319;score_B=225.058;score_UC=7.19853]
12	64787522	64787523	3	9.52013	+	[score_CL=9.52013;score_E=211.196;score_B=208.616;score_UC=9.52013]
12	64787523	64787524	3	14.4621	+	[score_CL=14.4621;score_E=203.282;score_B=211.927;score_UC=14.4621]
12	64787524	64787525	3	4.16746	+	[score_CL=4.16746;score_E=205.549;score_B=197.573;score_UC=4.16746]
12	64787537	64787538	3	4.47386	+	[score_CL=4.47386;score_E=209.919;score_B=212.607;score_UC=4.47386]
12	64787538	64787539	3	29.5376	+	[score_CL=29.5376;score_E=214.295;score_B=243.833;score_UC=29.5376]
12	64787539	64787540	3	56.9721	+	[score_CL=56.9721;score_E=228.909;score_B=285.882;score_UC=56.9721]
12	64787540	64787541	3	83.0839	+	[score_CL=83.0839;score_E=228.772;score_B=311.856;score_UC=83.0839]
12	64787541	64787542	3	36.2003	+	[score_CL=36.2003;score_E=208.1;score_B=244.3;score_UC=36.2003]
12	64787557	64787558	3	15.0845	+	[score_CL=15.0845;score_E=184.5;score_B=199.568;score_UC=15.0845]
12	64787593	64787594	3	16.1541	+	[score_CL=16.1541;score_E=179.614;score_B=194.992;score_UC=16.1541]
12	64787594	64787595	3	17.537	+	[score_CL=17.537;score_E=197.289;score_B=211.351;score_UC=17.537]
12	64787595	64787596	3	20.6317	+	[score_CL=20.6317;score_E=177.844;score_B=198.464;score_UC=20.6317]
12	64787599	64787600	3	2.78144	+	[score_CL=2.78144;score_E=177.546;score_B=176.981;score_UC=2.78144]
12	64787600	64787601	3	28.0902	+	[score_CL=28.0902;score_E=165.644;score_B=193.734;score_UC=28.0902]
12	64787601	64787602	3	6.65553	+	[score_CL=6.65553;score_E=175.954;score_B=180.443;score_UC=6.65553]
12	64787602	64787603	3	1.20664	+	[score_CL=1.20664;score_E=164.973;score_B=151.291;score_UC=1.20664]
12	64924814	64924815	3	1.27262	+	[score_CL=1.27262;score_E=72.0536;score_B=63.3624;score_UC=1.27262]
12	64924815	64924816	3	21.4848	+	[score_CL=21.4848;score_E=73.7507;score_B=95.2355;score_UC=21.4848]
12	64924816	64924817	3	30.0538	+	[score_CL=30.0538;score_E=71.0662;score_B=101.12;score_UC=30.0538]
12	64924844	64924845	3	9.56571	+	[score_CL=9.56571;score_E=66.3977;score_B=68.9217;score_UC=9.56571]
12	64924845	64924846	3	8.46772	+	[score_CL=8.46772;score_E=68.8539;score_B=68.0917;score_UC=8.46772]
12	64924846	64924847	3	1.06724	+	[score_CL=1.06724;score_E=70.6702;score_B=56.7398;score_UC=1.06724]
12	64924931	64924932	3	2.77859	+	[score_CL=2.77859;score_E=77.1787;score_B=66.4257;score_UC=2.77859]
12	64924932	64924933	3	7.2571	+	[score_CL=7.2571;score_E=79.8203;score_B=75.2084;score_UC=7.2571]
12	64924933	64924934	3	9.45325	+	[score_CL=9.45325;score_E=81.2682;score_B=78.8275;score_UC=9.45325]
12	64924934	64924935	3	6.50646	+	[score_CL=6.50646;score_E=90.5495;score_B=81.804;score_UC=6.50646]
12	64924935	64924936	3	12.9562	+	[score_CL=12.9562;score_E=84.7699;score_B=89.2001;score_UC=12.9562]
12	64924936	64924937	3	10.5982	+	[score_CL=10.5982;score_E=81.2421;score_B=85.5476;score_UC=10.5982]
12	64924970	64924971	3	0.096175	+	[score_CL=0.096175;score_E=66.485;score_B=56.0575;score_UC=0.096175]
12	64924992	64924993	3	1.9596	+	[score_CL=1.9596;score_E=52.753;score_B=45.853;score_UC=1.9596]
12	64925172	64925173	3	1.78455	+	[score_CL=1.78455;score_E=58.3054;score_B=51.0616;score_UC=1.78455]
12	64925173	64925174	3	22.4064	+	[score_CL=22.4064;score_E=53.42;score_B=75.8262;score_UC=22.4064]
12	64925174	64925175	3	17.8723	+	[score_CL=17.8723;score_E=53.4305;score_B=71.3026;score_UC=17.8723]
12	64925175	64925176	3	1.38923	+	[score_CL=1.38923;score_E=58.6331;score_B=46.2379;score_UC=1.38923]
12	64925176	64925177	3	0.587405	+	[score_CL=0.587405;score_E=47.0068;score_B=29.3724;score_UC=0.587405]
12	64925177	64925178	3	0.804227	+	[score_CL=0.804227;score_E=42.3644;score_B=29.041;score_UC=0.804227]
12	64925178	64925179	3	0.434379	+	[score_CL=0.434379;score_E=42.2101;score_B=28.6467;score_UC=0.434379]
12	64925424	64925425	3	2.76705	+	[score_CL=2.76705;score_E=34.9252;score_B=27.1898;score_UC=2.76705]
12	64925425	64925426	3	4.53636	+	[score_CL=4.53636;score_E=32.9305;score_B=28.8972;score_UC=4.53636]
12	64925447	64925448	3	1.34235	+	[score_CL=1.34235;score_E=30.5683;score_B=21.0912;score_UC=1.34235]
12	64925448	64925449	3	1.48609	+	[score_CL=1.48609;score_E=30.5855;score_B=21.1444;score_UC=1.48609]
12	64925449	64925450	3	0.254431	+	[score_CL=0.254431;score_E=31.9098;score_B=19.7273;score_UC=0.254431]
12	64925755	64925756	3	2.32485	+	[score_CL=2.32485;score_E=58.457;score_B=47.136;score_UC=2.32485]
12	64925756	64925757	3	3.49451	+	[score_CL=3.49451;score_E=62.985;score_B=51.0171;score_UC=3.49451]
12	64925757	64925758	3	6.04727	+	[score_CL=6.04727;score_E=68.0416;score_B=60.3304;score_UC=6.04727]
12	64925758	64925759	3	11.778	+	[score_CL=11.778;score_E=60.9908;score_B=66.0025;score_UC=11.778]
12	64925759	64925760	3	2.58692	+	[score_CL=2.58692;score_E=66.8862;score_B=55.7798;score_UC=2.58692]
12	64925898	64925899	3	0.469117	+	[score_CL=0.469117;score_E=53.5663;score_B=40.2734;score_UC=0.469117]
12	64925899	64925900	3	0.737188	+	[score_CL=0.737188;score_E=51.9565;score_B=40.5984;score_UC=0.737188]
12	64925928	64925929	3	4.20057	+	[score_CL=4.20057;score_E=53.8699;score_B=47.5939;score_UC=4.20057]
12	64925929	64925930	3	3.43824	+	[score_CL=3.43824;score_E=55.7568;score_B=46.7889;score_UC=3.43824]
12	64966588	64966589	3	2.63309	+	[score_CL=2.63309;score_E=45.4198;score_B=34.4589;score_UC=2.63309]
12	64966589	64966590	3	5.39816	+	[score_CL=5.39816;score_E=58.4858;score_B=50.3546;score_UC=5.39816]
12	64966590	64966591	3	17.8242	+	[score_CL=17.8242;score_E=56.0659;score_B=70.5986;score_UC=17.8242]
12	64966591	64966592	3	13.3131	+	[score_CL=13.3131;score_E=68.9417;score_B=75.093;score_UC=13.3131]
12	64966592	64966593	3	15.0513	+	[score_CL=15.0513;score_E=66.8938;score_B=79.5712;score_UC=15.0513]
12	64966593	64966594	3	20.6549	+	[score_CL=20.6549;score_E=57.0795;score_B=77.0534;score_UC=20.6549]
12	64966594	64966595	3	4.65963	+	[score_CL=4.65963;score_E=59.2314;score_B=52.18;score_UC=4.65963]
12	64966595	64966596	3	2.51992	+	[score_CL=2.51992;score_E=45.4206;score_B=33.662;score_UC=2.51992]
12	64966968	64966969	3	8.1895	+	[score_CL=8.1895;score_E=36.2315;score_B=38.4463;score_UC=8.1895]
12	64966969	64966970	3	3.25292	+	[score_CL=3.25292;score_E=51.5281;score_B=39.633;score_UC=3.25292]
12	64966970	64966971	3	9.39852	+	[score_CL=9.39852;score_E=51.694;score_B=50.9698;score_UC=9.39852]
12	64966971	64966972	3	15.694	+	[score_CL=15.694;score_E=54.598;score_B=65.2368;score_UC=15.694]
12	64966972	64966973	3	13.605	+	[score_CL=13.605;score_E=54.6955;score_B=67.784;score_UC=13.605]
12	64966973	64966974	3	15.0917	+	[score_CL=15.0917;score_E=46.5934;score_B=59.6675;score_UC=15.0917]
12	64967137	64967138	3	2.05242	+	[score_CL=2.05242;score_E=37.7584;score_B=31.6234;score_UC=2.05242]
12	64967138	64967139	3	10.4719	+	[score_CL=10.4719;score_E=35.6713;score_B=43.2673;score_UC=10.4719]
12	64967139	64967140	3	8.54813	+	[score_CL=8.54813;score_E=35.6745;score_B=41.4118;score_UC=8.54813]
12	64973155	64973156	3	10.7976	+	[score_CL=10.7976;score_E=13.991;score_B=24.7885;score_UC=10.7976]
12	64973156	64973157	3	10.9594	+	[score_CL=10.9594;score_E=13.9911;score_B=24.9504;score_UC=10.9594]
12	64973157	64973158	3	6.8772	+	[score_CL=6.8772;score_E=13.9931;score_B=20.8701;score_UC=6.8772]
12	64973158	64973159	3	0.721682	+	[score_CL=0.721682;score_E=14.2872;score_B=15.0709;score_UC=0.721682]
12	64976317	64976318	3	1.14083	+	[score_CL=1.14083;score_E=46.994;score_B=33.2317;score_UC=1.14083]
12	64976318	64976319	3	6.47314	+	[score_CL=6.47314;score_E=41.1185;score_B=38.6386;score_UC=6.47314]
12	64976319	64976320	3	3.09303	+	[score_CL=3.09303;score_E=45.2789;score_B=35.2171;score_UC=3.09303]
12	65021774	65021775	3	3.09599	+	[score_CL=3.09599;score_E=31.7578;score_B=34.5458;score_UC=3.09599]
12	65021775	65021776	3	17.4948	+	[score_CL=17.4948;score_E=31.6378;score_B=49.1326;score_UC=17.4948]
12	65021776	65021777	3	15.186	+	[score_CL=15.186;score_E=31.6382;score_B=46.8242;score_UC=15.186]
12	65021777	65021778	3	17.1157	+	[score_CL=17.1157;score_E=31.6383;score_B=48.754;score_UC=17.1157]
12	65021778	65021779	3	8.44243	+	[score_CL=8.44243;score_E=31.6803;score_B=40.122;score_UC=8.44243]
12	65021779	65021780	3	8.44979	+	[score_CL=8.44979;score_E=31.6922;score_B=40.122;score_UC=8.44979]
12	65021780	65021781	3	13.7794	+	[score_CL=13.7794;score_E=31.6821;score_B=45.4554;score_UC=13.7794]
12	65021781	65021782	3	9.67715	+	[score_CL=9.67715;score_E=31.6824;score_B=41.2407;score_UC=9.67715]
12	65021782	65021783	3	3.07411	+	[score_CL=3.07411;score_E=31.7693;score_B=28.4474;score_UC=3.07411]
12	65022015	65022016	3	6.4546	+	[score_CL=6.4546;score_E=57.6131;score_B=53.8042;score_UC=6.4546]
12	65022016	65022017	3	14.6471	+	[score_CL=14.6471;score_E=64.3838;score_B=72.2283;score_UC=14.6471]
12	65022017	65022018	3	15.4775	+	[score_CL=15.4775;score_E=59.8716;score_B=71.9047;score_UC=15.4775]
12	65022018	65022019	3	2.51357	+	[score_CL=2.51357;score_E=60.8147;score_B=49.9062;score_UC=2.51357]
12	65022065	65022066	3	0.380764	+	[score_CL=0.380764;score_E=53.1739;score_B=41.4476;score_UC=0.380764]
12	65022066	65022067	3	0.132271	+	[score_CL=0.132271;score_E=57.3483;score_B=41.4424;score_UC=0.132271]
12	65022190	65022191	3	1.14421	+	[score_CL=1.14421;score_E=125.929;score_B=115.552;score_UC=1.14421]
12	65022191	65022192	3	0.587582	+	[score_CL=0.587582;score_E=136.771;score_B=117.766;score_UC=0.587582]
12	65022192	65022193	3	3.53125	+	[score_CL=3.53125;score_E=141.717;score_B=131.387;score_UC=3.53125]
12	65022193	65022194	3	14.3055	+	[score_CL=14.3055;score_E=145.764;score_B=154.649;score_UC=14.3055]
12	65022194	65022195	3	17.7371	+	[score_CL=17.7371;score_E=144.821;score_B=158.995;score_UC=17.7371]
12	65022195	65022196	3	5.84613	+	[score_CL=5.84613;score_E=156.984;score_B=147.222;score_UC=5.84613]
12	65022196	65022197	3	13.7802	+	[score_CL=13.7802;score_E=151.116;score_B=159.456;score_UC=13.7802]
12	65022197	65022198	3	22.4473	+	[score_CL=22.4473;score_E=159.239;score_B=181.686;score_UC=22.4473]
12	65022198	65022199	3	49.7144	+	[score_CL=49.7144;score_E=161.401;score_B=211.115;score_UC=49.7144]
12	65022199	65022200	3	17.2844	+	[score_CL=17.2844;score_E=144.573;score_B=161.857;score_UC=17.2844]
12	65022203	65022204	3	2.17143	+	[score_CL=2.17143;score_E=130.807;score_B=119.157;score_UC=2.17143]
12	65022204	65022205	3	3.17212	+	[score_CL=3.17212;score_E=137.712;score_B=125.101;score_UC=3.17212]
12	65022205	65022206	3	8.20938	+	[score_CL=8.20938;score_E=129.427;score_B=129.919;score_UC=8.20938]
12	65022206	65022207	3	1.71584	+	[score_CL=1.71584;score_E=143.737;score_B=125.645;score_UC=1.71584]
12	65022207	65022208	3	4.37691	+	[score_CL=4.37691;score_E=144.041;score_B=134.627;score_UC=4.37691]
12	65022208	65022209	3	17.0062	+	[score_CL=17.0062;score_E=138.787;score_B=152.324;score_UC=17.0062]
12	65022209	65022210	3	10.8096	+	[score_CL=10.8096;score_E=140.309;score_B=145.544;score_UC=10.8096]
12	65022212	65022213	3	6.92416	+	[score_CL=6.92416;score_E=133.385;score_B=130.571;score_UC=6.92416]
12	65022213	65022214	3	10.7046	+	[score_CL=10.7046;score_E=128.678;score_B=133.918;score_UC=10.7046]
12	65022404	65022405	3	2.83722	+	[score_CL=2.83722;score_E=145.032;score_B=135.123;score_UC=2.83722]
12	65022405	65022406	3	3.37367	+	[score_CL=3.37367;score_E=144.853;score_B=137.192;score_UC=3.37367]
12	65022434	65022435	3	9.43809	+	[score_CL=9.43809;score_E=188.429;score_B=190.652;score_UC=9.43809]
12	65022435	65022436	3	14.5319	+	[score_CL=14.5319;score_E=201.626;score_B=209.021;score_UC=14.5319]
12	65022436	65022437	3	18.1409	+	[score_CL=18.1409;score_E=209.629;score_B=226.714;score_UC=18.1409]
12	65022437	65022438	3	23.4657	+	[score_CL=23.4657;score_E=210.968;score_B=234.315;score_UC=23.4657]
12	65022438	65022439	3	18.1131	+	[score_CL=18.1131;score_E=209.279;score_B=226.954;score_UC=18.1131]
12	65022439	65022440	3	14.5738	+	[score_CL=14.5738;score_E=207.188;score_B=214.847;score_UC=14.5738]
12	65022440	65022441	3	13.4999	+	[score_CL=13.4999;score_E=195.113;score_B=201.685;score_UC=13.4999]
12	65022441	65022442	3	4.36197	+	[score_CL=4.36197;score_E=202.668;score_B=189.645;score_UC=4.36197]
12	65022442	65022443	3	10.0692	+	[score_CL=10.0692;score_E=181.034;score_B=186.137;score_UC=10.0692]
12	65022449	65022450	3	3.46179	+	[score_CL=3.46179;score_E=194.155;score_B=184.685;score_UC=3.46179]
12	65022450	65022451	3	17.145	+	[score_CL=17.145;score_E=178.15;score_B=195.023;score_UC=17.145]
12	65022451	65022452	3	1.48284	+	[score_CL=1.48284;score_E=190.438;score_B=178.745;score_UC=1.48284]
12	65022458	65022459	3	16.6017	+	[score_CL=16.6017;score_E=162.314;score_B=178.695;score_UC=16.6017]
12	65022459	65022460	3	4.61304	+	[score_CL=4.61304;score_E=193.873;score_B=186.224;score_UC=4.61304]
12	65022460	65022461	3	24.0328	+	[score_CL=24.0328;score_E=177.321;score_B=201.327;score_UC=24.0328]
12	65022461	65022462	3	18.9546	+	[score_CL=18.9546;score_E=191.367;score_B=210.275;score_UC=18.9546]
12	65022462	65022463	3	21.1264	+	[score_CL=21.1264;score_E=185.488;score_B=205.894;score_UC=21.1264]
12	65022463	65022464	3	16.9191	+	[score_CL=16.9191;score_E=177.123;score_B=191.184;score_UC=16.9191]
12	65022464	65022465	3	9.67823	+	[score_CL=9.67823;score_E=165.671;score_B=166.474;score_UC=9.67823]
12	65022465	65022466	3	2.22498	+	[score_CL=2.22498;score_E=164.124;score_B=147.159;score_UC=2.22498]
12	65022466	65022467	3	3.74031	+	[score_CL=3.74031;score_E=155.953;score_B=144.592;score_UC=3.74031]
12	65022467	65022468	3	8.71704	+	[score_CL=8.71704;score_E=147.789;score_B=147.79;score_UC=8.71704]
12	65022468	65022469	3	2.90919	+	[score_CL=2.90919;score_E=152.088;score_B=140.032;score_UC=2.90919]
12	65022469	65022470	3	1.1265	+	[score_CL=1.1265;score_E=144.288;score_B=130.633;score_UC=1.1265]
12	65022488	65022489	3	0.46226	+	[score_CL=0.46226;score_E=112.405;score_B=97.8219;score_UC=0.46226]
12	65022489	65022490	3	1.98829	+	[score_CL=1.98829;score_E=106.073;score_B=97.8481;score_UC=1.98829]
12	65041146	65041147	3	2.14052	+	[score_CL=2.14052;score_E=32.1604;score_B=23.9338;score_UC=2.14052]
12	65041147	65041148	3	3.25092	+	[score_CL=3.25092;score_E=30.4891;score_B=25.1334;score_UC=3.25092]
12	65041149	65041150	3	10.5696	+	[score_CL=10.5696;score_E=33.2729;score_B=39.9827;score_UC=10.5696]
12	65041150	65041151	3	3.86214	+	[score_CL=3.86214;score_E=35.3136;score_B=33.3627;score_UC=3.86214]
12	65041151	65041152	3	1.72508	+	[score_CL=1.72508;score_E=36.5007;score_B=24.429;score_UC=1.72508]
12	65045591	65045592	3	0.233547	+	[score_CL=0.233547;score_E=27.2377;score_B=20.4599;score_UC=0.233547]
12	65045592	65045593	3	3.76694	+	[score_CL=3.76694;score_E=25.9894;score_B=23.9652;score_UC=3.76694]
12	65045593	65045594	3	0.648619	+	[score_CL=0.648619;score_E=27.2934;score_B=20.8107;score_UC=0.648619]
12	65046543	65046544	3	3.32715	+	[score_CL=3.32715;score_E=42.4847;score_B=38.2229;score_UC=3.32715]
12	65046688	65046689	3	2.90378	+	[score_CL=2.90378;score_E=54.5406;score_B=45.5099;score_UC=2.90378]
12	65046689	65046690	3	2.85414	+	[score_CL=2.85414;score_E=54.5148;score_B=45.2438;score_UC=2.85414]
12	65047323	65047324	3	6.81994	+	[score_CL=6.81994;score_E=32.3708;score_B=34.044;score_UC=6.81994]
12	65047324	65047325	3	0.276306	+	[score_CL=0.276306;score_E=37.0404;score_B=27.4637;score_UC=0.276306]
12	65047330	65047331	3	4.42909	+	[score_CL=4.42909;score_E=46.6303;score_B=39.6432;score_UC=4.42909]
12	65047331	65047332	3	14.81	+	[score_CL=14.81;score_E=50.5166;score_B=62.6892;score_UC=14.81]
12	65047332	65047333	3	18.204	+	[score_CL=18.204;score_E=50.6369;score_B=68.8045;score_UC=18.204]
12	65047333	65047334	3	11.7606	+	[score_CL=11.7606;score_E=51.2121;score_B=57.9913;score_UC=11.7606]
12	65047334	65047335	3	6.98331	+	[score_CL=6.98331;score_E=45.1619;score_B=40.4153;score_UC=6.98331]
12	65047335	65047336	3	2.37578	+	[score_CL=2.37578;score_E=40.7208;score_B=29.2094;score_UC=2.37578]
12	65061562	65061563	3	0.0713258	+	[score_CL=0.0713258;score_E=66.9005;score_B=56.4862;score_UC=0.0713258]
12	65061565	65061566	3	0.764597	+	[score_CL=0.764597;score_E=71.4597;score_B=59.1007;score_UC=0.764597]
12	65061566	65061567	3	0.840218	+	[score_CL=0.840218;score_E=76.8283;score_B=60.33;score_UC=0.840218]
12	65061567	65061568	3	1.736	+	[score_CL=1.736;score_E=82.4178;score_B=68.0076;score_UC=1.736]
12	65061568	65061569	3	8.3072	+	[score_CL=8.3072;score_E=76.5189;score_B=75.6231;score_UC=8.3072]
12	65061569	65061570	3	5.30973	+	[score_CL=5.30973;score_E=78.7085;score_B=72.9966;score_UC=5.30973]
12	65061573	65061574	3	6.40653	+	[score_CL=6.40653;score_E=89.6818;score_B=86.2845;score_UC=6.40653]
12	65061574	65061575	3	18.3958	+	[score_CL=18.3958;score_E=98.3813;score_B=116.773;score_UC=18.3958]
12	65061575	65061576	3	29.0935	+	[score_CL=29.0935;score_E=110.321;score_B=139.415;score_UC=29.0935]
12	65061576	65061577	3	30.5367	+	[score_CL=30.5367;score_E=97.8037;score_B=128.34;score_UC=30.5367]
12	65061577	65061578	3	6.51327	+	[score_CL=6.51327;score_E=112.074;score_B=117.978;score_UC=6.51327]
12	65061578	65061579	3	24.0476	+	[score_CL=24.0476;score_E=85.9023;score_B=109.89;score_UC=24.0476]
12	65061579	65061580	3	6.7632	+	[score_CL=6.7632;score_E=92.0968;score_B=94.311;score_UC=6.7632]
12	65061589	65061590	3	5.88299	+	[score_CL=5.88299;score_E=80.0655;score_B=76.1431;score_UC=5.88299]
12	65061590	65061591	3	5.10721	+	[score_CL=5.10721;score_E=87.1594;score_B=76.3797;score_UC=5.10721]
12	65061591	65061592	3	5.22368	+	[score_CL=5.22368;score_E=95.7039;score_B=84.9807;score_UC=5.22368]
12	65061592	65061593	3	14.4758	+	[score_CL=14.4758;score_E=80.3171;score_B=93.2592;score_UC=14.4758]
12	65061631	65061632	3	1.36841	+	[score_CL=1.36841;score_E=68.1182;score_B=59.7814;score_UC=1.36841]
12	65061726	65061727	3	9.49359	+	[score_CL=9.49359;score_E=50.0486;score_B=52.5017;score_UC=9.49359]
12	65061727	65061728	3	6.93472	+	[score_CL=6.93472;score_E=55.0445;score_B=49.9358;score_UC=6.93472]
12	65061728	65061729	3	2.60695	+	[score_CL=2.60695;score_E=52.3185;score_B=41.2545;score_UC=2.60695]
12	65061730	65061731	3	2.69196	+	[score_CL=2.69196;score_E=55.0641;score_B=44.1522;score_UC=2.69196]
12	65061731	65061732	3	9.87165	+	[score_CL=9.87165;score_E=54.1846;score_B=54.8982;score_UC=9.87165]
12	65061732	65061733	3	9.00402	+	[score_CL=9.00402;score_E=52.2459;score_B=53.9022;score_UC=9.00402]
12	65061764	65061765	3	13.2453	+	[score_CL=13.2453;score_E=47.0753;score_B=57.2924;score_UC=13.2453]
12	65061765	65061766	3	7.32314	+	[score_CL=7.32314;score_E=52.583;score_B=51.3145;score_UC=7.32314]
12	65062043	65062044	3	0.546497	+	[score_CL=0.546497;score_E=40.175;score_B=25.9463;score_UC=0.546497]
12	65062044	65062045	3	2.71849	+	[score_CL=2.71849;score_E=34.6593;score_B=28.1494;score_UC=2.71849]
12	65062051	65062052	3	4.8261	+	[score_CL=4.8261;score_E=43.9269;score_B=37.2775;score_UC=4.8261]
12	65062052	65062053	3	9.24854	+	[score_CL=9.24854;score_E=58.9702;score_B=61.1748;score_UC=9.24854]
12	65062053	65062054	3	24.8646	+	[score_CL=24.8646;score_E=62.7845;score_B=87.6324;score_UC=24.8646]
12	65062054	65062055	3	20.7999	+	[score_CL=20.7999;score_E=65.3499;score_B=86.1498;score_UC=20.7999]
12	65062055	65062056	3	18.4967	+	[score_CL=18.4967;score_E=59.5354;score_B=76.7645;score_UC=18.4967]
12	65062056	65062057	3	7.23406	+	[score_CL=7.23406;score_E=51.8792;score_B=50.4301;score_UC=7.23406]
12	65062071	65062072	3	1.87945	+	[score_CL=1.87945;score_E=32.9213;score_B=25.9538;score_UC=1.87945]
12	65062828	65062829	3	1.5591	+	[score_CL=1.5591;score_E=43.4729;score_B=30.7991;score_UC=1.5591]
12	65062829	65062830	3	2.82082	+	[score_CL=2.82082;score_E=39.5955;score_B=32.1966;score_UC=2.82082]
12	65062847	65062848	3	3.2788	+	[score_CL=3.2788;score_E=45.4234;score_B=36.178;score_UC=3.2788]
12	65062848	65062849	3	4.00903	+	[score_CL=4.00903;score_E=43.5697;score_B=37.0138;score_UC=4.00903]
12	65062859	65062860	3	6.05343	+	[score_CL=6.05343;score_E=48.6458;score_B=44.3763;score_UC=6.05343]
12	65062860	65062861	3	7.43598	+	[score_CL=7.43598;score_E=48.8033;score_B=45.8502;score_UC=7.43598]
12	65062861	65062862	3	1.70989	+	[score_CL=1.70989;score_E=53.9357;score_B=39.1003;score_UC=1.70989]
12	65062862	65062863	3	1.08409	+	[score_CL=1.08409;score_E=46.1154;score_B=32.9507;score_UC=1.08409]
12	65062873	65062874	3	1.7359	+	[score_CL=1.7359;score_E=52.6622;score_B=39.9078;score_UC=1.7359]
12	65062874	65062875	3	7.79322	+	[score_CL=7.79322;score_E=63.7159;score_B=66.3782;score_UC=7.79322]
12	65062875	65062876	3	25.7341	+	[score_CL=25.7341;score_E=58.4156;score_B=84.1328;score_UC=25.7341]
12	65062876	65062877	3	9.30486	+	[score_CL=9.30486;score_E=73.9946;score_B=77.3782;score_UC=9.30486]
12	65062877	65062878	3	13.4539	+	[score_CL=13.4539;score_E=69.8841;score_B=75.373;score_UC=13.4539]
12	65062878	65062879	3	19.6024	+	[score_CL=19.6024;score_E=70.3905;score_B=87.7232;score_UC=19.6024]
12	65062879	65062880	3	15.6458	+	[score_CL=15.6458;score_E=75.441;score_B=91.0742;score_UC=15.6458]
12	65062880	65062881	3	25.2127	+	[score_CL=25.2127;score_E=56.8848;score_B=82.0974;score_UC=25.2127]
12	65105114	65105115	3	3.73196	+	[score_CL=3.73196;score_E=27.7071;score_B=24.4454;score_UC=3.73196]
12	65105115	65105116	3	2.38288	+	[score_CL=2.38288;score_E=29.2409;score_B=23.1947;score_UC=2.38288]
12	65105116	65105117	3	1.6685	+	[score_CL=1.6685;score_E=29.7439;score_B=21.3367;score_UC=1.6685]
12	65105118	65105119	3	3.35021	+	[score_CL=3.35021;score_E=28.7943;score_B=23.9193;score_UC=3.35021]
12	65105119	65105120	3	1.97208	+	[score_CL=1.97208;score_E=29.3926;score_B=22.5015;score_UC=1.97208]
12	65105158	65105159	3	5.95363	+	[score_CL=5.95363;score_E=19.8076;score_B=25.6666;score_UC=5.95363]
12	65105159	65105160	3	5.41379	+	[score_CL=5.41379;score_E=19.7999;score_B=25.0726;score_UC=5.41379]
12	65105160	65105161	3	8.30682	+	[score_CL=8.30682;score_E=19.7867;score_B=27.1567;score_UC=8.30682]
12	65105161	65105162	3	5.23129	+	[score_CL=5.23129;score_E=19.7841;score_B=22.5543;score_UC=5.23129]
12	65105162	65105163	3	0.301821	+	[score_CL=0.301821;score_E=19.7703;score_B=13.0921;score_UC=0.301821]
12	65106411	65106412	3	5.13599	+	[score_CL=5.13599;score_E=30.0293;score_B=28.5338;score_UC=5.13599]
12	65106412	65106413	3	4.20128	+	[score_CL=4.20128;score_E=30.2077;score_B=27.6331;score_UC=4.20128]
12	65106416	65106417	3	1.66733	+	[score_CL=1.66733;score_E=29.8558;score_B=21.5828;score_UC=1.66733]
12	65106417	65106418	3	1.14064	+	[score_CL=1.14064;score_E=30.8442;score_B=21.0659;score_UC=1.14064]
12	65106421	65106422	3	1.40147	+	[score_CL=1.40147;score_E=41.1353;score_B=29.3999;score_UC=1.40147]
12	65106422	65106423	3	9.89253	+	[score_CL=9.89253;score_E=42.3787;score_B=46.1629;score_UC=9.89253]
12	65106423	65106424	3	13.6847	+	[score_CL=13.6847;score_E=44.7205;score_B=58.3708;score_UC=13.6847]
12	65106424	65106425	3	17.2417	+	[score_CL=17.2417;score_E=44.731;score_B=61.9727;score_UC=17.2417]
12	65106425	65106426	3	17.2367	+	[score_CL=17.2367;score_E=44.7309;score_B=61.9676;score_UC=17.2367]
12	65106426	65106427	3	13.4517	+	[score_CL=13.4517;score_E=44.7201;score_B=57.3603;score_UC=13.4517]
12	65106427	65106428	3	6.28051	+	[score_CL=6.28051;score_E=42.6056;score_B=38.9226;score_UC=6.28051]
12	65226667	65226668	3	5.56573	+	[score_CL=5.56573;score_E=70.1325;score_B=64.7614;score_UC=5.56573]
12	65226668	65226669	3	6.22597	+	[score_CL=6.22597;score_E=77.3783;score_B=68.6441;score_UC=6.22597]
12	65226669	65226670	3	7.65696	+	[score_CL=7.65696;score_E=73.0704;score_B=69.7697;score_UC=7.65696]
12	65226670	65226671	3	2.57357	+	[score_CL=2.57357;score_E=95.6377;score_B=88.2066;score_UC=2.57357]
12	65226671	65226672	3	26.8157	+	[score_CL=26.8157;score_E=88.3171;score_B=115.133;score_UC=26.8157]
12	65226672	65226673	3	46.9557	+	[score_CL=46.9557;score_E=84.854;score_B=131.81;score_UC=46.9557]
12	65226680	65226681	3	7.43112	+	[score_CL=7.43112;score_E=89.0346;score_B=94.3479;score_UC=7.43112]
12	65226681	65226682	3	27.3375	+	[score_CL=27.3375;score_E=87.0921;score_B=114.426;score_UC=27.3375]
12	65226682	65226683	3	10.9287	+	[score_CL=10.9287;score_E=108.563;score_B=118.622;score_UC=10.9287]
12	65226683	65226684	3	22.8221	+	[score_CL=22.8221;score_E=85.8524;score_B=108.48;score_UC=22.8221]
12	65226684	65226685	3	5.86206	+	[score_CL=5.86206;score_E=91.0106;score_B=87.8986;score_UC=5.86206]
12	65226685	65226686	3	2.52684	+	[score_CL=2.52684;score_E=92.4096;score_B=75.8052;score_UC=2.52684]
12	65226686	65226687	3	11.6206	+	[score_CL=11.6206;score_E=77.6294;score_B=82.4893;score_UC=11.6206]
12	65226687	65226688	3	5.75406	+	[score_CL=5.75406;score_E=81.7796;score_B=76.5633;score_UC=5.75406]
12	65226691	65226692	3	0.282833	+	[score_CL=0.282833;score_E=85.2073;score_B=69.9882;score_UC=0.282833]
12	65226692	65226693	3	11.8194	+	[score_CL=11.8194;score_E=82.1605;score_B=88.5948;score_UC=11.8194]
12	65226693	65226694	3	12.6898	+	[score_CL=12.6898;score_E=83.84;score_B=89.3718;score_UC=12.6898]
12	65226694	65226695	3	3.61299	+	[score_CL=3.61299;score_E=86.1538;score_B=73.7311;score_UC=3.61299]
12	65226695	65226696	3	2.8645	+	[score_CL=2.8645;score_E=73.541;score_B=63.4599;score_UC=2.8645]
12	65458847	65458848	3	3.05356	+	[score_CL=3.05356;score_E=39.9767;score_B=31.1039;score_UC=3.05356]
12	65458848	65458849	3	3.05356	+	[score_CL=3.05356;score_E=39.9978;score_B=31.1249;score_UC=3.05356]
12	65458857	65458858	3	0.00665085	+	[score_CL=0.00665085;score_E=36.6285;score_B=25.234;score_UC=0.00665085]
12	65809443	65809444	3	15.1263	+	[score_CL=15.1263;score_E=36.9308;score_B=51.1309;score_UC=15.1263]
12	65809444	65809445	3	6.36728	+	[score_CL=6.36728;score_E=50.321;score_B=51.9648;score_UC=6.36728]
12	65809445	65809446	3	14.2158	+	[score_CL=14.2158;score_E=57.1044;score_B=71.3132;score_UC=14.2158]
12	65809446	65809447	3	41.6127	+	[score_CL=41.6127;score_E=57.6559;score_B=99.2686;score_UC=41.6127]
12	65809447	65809448	3	41.4196	+	[score_CL=41.4196;score_E=57.59;score_B=99.0096;score_UC=41.4196]
12	65809448	65809449	3	18.7536	+	[score_CL=18.7536;score_E=55.0647;score_B=73.8183;score_UC=18.7536]
12	65809449	65809450	3	13.5356	+	[score_CL=13.5356;score_E=49.1083;score_B=60.2118;score_UC=13.5356]
12	66148662	66148663	3	38.1345	+	[score_CL=38.1345;score_E=132.014;score_B=170.148;score_UC=38.1345]
12	66148663	66148664	3	74.5768	+	[score_CL=74.5768;score_E=151.302;score_B=225.879;score_UC=74.5768]
12	66148664	66148665	3	31.1596	+	[score_CL=31.1596;score_E=151.349;score_B=182.508;score_UC=31.1596]
12	66148665	66148666	3	47.9352	+	[score_CL=47.9352;score_E=151.377;score_B=199.312;score_UC=47.9352]
12	66148666	66148667	3	80.7512	+	[score_CL=80.7512;score_E=151.386;score_B=232.137;score_UC=80.7512]
12	66148667	66148668	3	47.9997	+	[score_CL=47.9997;score_E=151.377;score_B=199.376;score_UC=47.9997]
12	66148668	66148669	3	43.7205	+	[score_CL=43.7205;score_E=151.349;score_B=195.069;score_UC=43.7205]
12	66148669	66148670	3	37.4435	+	[score_CL=37.4435;score_E=151.302;score_B=188.746;score_UC=37.4435]
12	66148670	66148671	3	33.2932	+	[score_CL=33.2932;score_E=151.237;score_B=184.531;score_UC=33.2932]
12	66148671	66148672	3	39.9374	+	[score_CL=39.9374;score_E=149.375;score_B=189.313;score_UC=39.9374]
12	66148672	66148673	3	18.9282	+	[score_CL=18.9282;score_E=149.11;score_B=168.038;score_UC=18.9282]
12	66148673	66148674	3	18.7349	+	[score_CL=18.7349;score_E=150.041;score_B=168.394;score_UC=18.7349]
12	66148674	66148675	3	23.7313	+	[score_CL=23.7313;score_E=129.305;score_B=153.036;score_UC=23.7313]
12	66148677	66148678	3	2.75695	+	[score_CL=2.75695;score_E=116.912;score_B=106.412;score_UC=2.75695]
12	66148678	66148679	3	3.97235	+	[score_CL=3.97235;score_E=121.527;score_B=110.156;score_UC=3.97235]
12	66148679	66148680	3	6.50406	+	[score_CL=6.50406;score_E=120.497;score_B=113.64;score_UC=6.50406]
12	66148680	66148681	3	6.14337	+	[score_CL=6.14337;score_E=126.783;score_B=117.523;score_UC=6.14337]
12	66148681	66148682	3	9.73232	+	[score_CL=9.73232;score_E=118.851;score_B=119.306;score_UC=9.73232]
12	66148682	66148683	3	3.08113	+	[score_CL=3.08113;score_E=121.396;score_B=111.243;score_UC=3.08113]
12	66148945	66148946	3	11.5573	+	[score_CL=11.5573;score_E=99.2477;score_B=106.022;score_UC=11.5573]
12	66148946	66148947	3	8.88927	+	[score_CL=8.88927;score_E=115.148;score_B=111.156;score_UC=8.88927]
12	66148947	66148948	3	13.0119	+	[score_CL=13.0119;score_E=117;score_B=121.327;score_UC=13.0119]
12	66148948	66148949	3	17.5028	+	[score_CL=17.5028;score_E=124.292;score_B=141.794;score_UC=17.5028]
12	66148949	66148950	3	32.9949	+	[score_CL=32.9949;score_E=128.697;score_B=161.692;score_UC=32.9949]
12	66148950	66148951	3	41.6241	+	[score_CL=41.6241;score_E=130.63;score_B=172.254;score_UC=41.6241]
12	66148951	66148952	3	53.685	+	[score_CL=53.685;score_E=130.624;score_B=184.309;score_UC=53.685]
12	66148952	66148953	3	24.1824	+	[score_CL=24.1824;score_E=110.118;score_B=134.3;score_UC=24.1824]
12	66148954	66148955	3	8.79351	+	[score_CL=8.79351;score_E=103.213;score_B=104.438;score_UC=8.79351]
12	66148955	66148956	3	12.3924	+	[score_CL=12.3924;score_E=105.624;score_B=109.06;score_UC=12.3924]
12	66148956	66148957	3	6.13679	+	[score_CL=6.13679;score_E=108.779;score_B=99.9632;score_UC=6.13679]
12	66148957	66148958	3	5.20972	+	[score_CL=5.20972;score_E=97.227;score_B=91.5074;score_UC=5.20972]
12	66148959	66148960	3	5.43845	+	[score_CL=5.43845;score_E=100.495;score_B=95.0204;score_UC=5.43845]
12	66148960	66148961	3	9.8105	+	[score_CL=9.8105;score_E=96.1805;score_B=99.158;score_UC=9.8105]
12	66148961	66148962	3	0.476328	+	[score_CL=0.476328;score_E=107.154;score_B=88.9668;score_UC=0.476328]
12	66148962	66148963	3	0.572891	+	[score_CL=0.572891;score_E=91.8976;score_B=79.9089;score_UC=0.572891]
12	66152468	66152469	3	8.41321	+	[score_CL=8.41321;score_E=64.2368;score_B=65.2024;score_UC=8.41321]
12	66152469	66152470	3	5.79949	+	[score_CL=5.79949;score_E=78.3986;score_B=68.2601;score_UC=5.79949]
12	66152470	66152471	3	10.3811	+	[score_CL=10.3811;score_E=64.565;score_B=69.4733;score_UC=10.3811]
12	66152472	66152473	3	6.67409	+	[score_CL=6.67409;score_E=69.7495;score_B=66.7414;score_UC=6.67409]
12	66152473	66152474	3	10.4543	+	[score_CL=10.4543;score_E=65.8505;score_B=70.6395;score_UC=10.4543]
12	66152476	66152477	3	0.598037	+	[score_CL=0.598037;score_E=71.0067;score_B=56.1019;score_UC=0.598037]
12	66152477	66152478	3	7.00797	+	[score_CL=7.00797;score_E=69.1856;score_B=65.8491;score_UC=7.00797]
12	66152478	66152479	3	8.48014	+	[score_CL=8.48014;score_E=67.4192;score_B=67.3577;score_UC=8.48014]
12	66152479	66152480	3	0.280228	+	[score_CL=0.280228;score_E=72.6056;score_B=57.3689;score_UC=0.280228]
12	66152484	66152485	3	6.55024	+	[score_CL=6.55024;score_E=79.769;score_B=78.4046;score_UC=6.55024]
12	66152485	66152486	3	21.9796	+	[score_CL=21.9796;score_E=86.404;score_B=108.384;score_UC=21.9796]
12	66152486	66152487	3	39.11	+	[score_CL=39.11;score_E=89.1766;score_B=128.287;score_UC=39.11]
12	66152487	66152488	3	10.7796	+	[score_CL=10.7796;score_E=78.3463;score_B=89.126;score_UC=10.7796]
12	67121420	67121421	3	0.747992	+	[score_CL=0.747992;score_E=27.6661;score_B=27.8592;score_UC=0.747992]
12	67121421	67121422	3	26.9042	+	[score_CL=26.9042;score_E=27.0994;score_B=54.0036;score_UC=26.9042]
12	67121422	67121423	3	27.0994	+	[score_CL=43.6413;score_E=27.0994;score_B=70.7406;score_UC=27.0994]
12	67121423	67121424	3	19.7035	+	[score_CL=19.7035;score_E=27.0994;score_B=46.8028;score_UC=19.7035]
12	67121424	67121425	3	4.83388	+	[score_CL=4.83388;score_E=27.1179;score_B=31.9534;score_UC=4.83388]
12	67121431	67121432	3	2.46847	+	[score_CL=2.46847;score_E=26.1613;score_B=21.7632;score_UC=2.46847]
12	67121432	67121433	3	3.57713	+	[score_CL=3.57713;score_E=26.1061;score_B=27.5911;score_UC=3.57713]
12	67121433	67121434	3	8.36136	+	[score_CL=8.36136;score_E=25.929;score_B=34.2863;score_UC=8.36136]
12	67121434	67121435	3	22.8359	+	[score_CL=22.8359;score_E=25.9248;score_B=48.7608;score_UC=22.8359]
12	67121435	67121436	3	11.2204	+	[score_CL=11.2204;score_E=25.9248;score_B=37.1452;score_UC=11.2204]
12	68559466	68559467	3	2.18055	+	[score_CL=2.18055;score_E=9.9721;score_B=8.0844;score_UC=2.18055]
12	68559467	68559468	3	2.99111	+	[score_CL=2.99111;score_E=9.98449;score_B=10.3637;score_UC=2.99111]
12	68559468	68559469	3	3.88537	+	[score_CL=3.88537;score_E=9.99341;score_B=12.7239;score_UC=3.88537]
12	68559469	68559470	3	5.44256	+	[score_CL=5.44256;score_E=9.99992;score_B=14.6776;score_UC=5.44256]
12	68561447	68561448	3	6.86775	+	[score_CL=6.86775;score_E=54.4673;score_B=51.3844;score_UC=6.86775]
12	68561448	68561449	3	16.5971	+	[score_CL=16.5971;score_E=57.6098;score_B=69.2405;score_UC=16.5971]
12	68561449	68561450	3	13.4825	+	[score_CL=13.4825;score_E=68.5002;score_B=78.7224;score_UC=13.4825]
12	68561450	68561451	3	19.6475	+	[score_CL=19.6475;score_E=54.098;score_B=73.1261;score_UC=19.6475]
12	68561451	68561452	3	3.19922	+	[score_CL=3.19922;score_E=56.5831;score_B=49.4274;score_UC=3.19922]
12	68561453	68561454	3	0.240196	+	[score_CL=0.240196;score_E=45.1095;score_B=29.913;score_UC=0.240196]
12	68561454	68561455	3	3.0671	+	[score_CL=3.0671;score_E=45.0256;score_B=34.2355;score_UC=3.0671]
12	68561455	68561456	3	4.45175	+	[score_CL=4.45175;score_E=40.9144;score_B=35.6347;score_UC=4.45175]
12	68561457	68561458	3	6.56866	+	[score_CL=6.56866;score_E=49.5227;score_B=55.9104;score_UC=6.56866]
12	68561458	68561459	3	25.1776	+	[score_CL=25.1776;score_E=44.3165;score_B=69.494;score_UC=25.1776]
12	69159291	69159292	3	80.0354	+	[score_CL=80.0354;score_E=109.392;score_B=189.427;score_UC=80.0354]
12	69159292	69159293	3	129.131	+	[score_CL=708.396;score_E=129.131;score_B=837.528;score_UC=129.131]
12	69159293	69159294	3	129.642	+	[score_CL=708.396;score_E=129.642;score_B=838.038;score_UC=129.642]
12	69159294	69159295	3	109.626	+	[score_CL=708.396;score_E=109.626;score_B=818.022;score_UC=109.626]
12	69159328	69159329	3	123.91	+	[score_CL=631.853;score_E=123.91;score_B=755.763;score_UC=123.91]
12	69159329	69159330	3	143.373	+	[score_CL=708.396;score_E=143.373;score_B=851.77;score_UC=143.373]
12	69159330	69159331	3	143.606	+	[score_CL=708.396;score_E=143.606;score_B=852.002;score_UC=143.606]
12	69159331	69159332	3	143.829	+	[score_CL=601.288;score_E=143.829;score_B=745.117;score_UC=143.829]
12	69159332	69159333	3	144.043	+	[score_CL=503.615;score_E=144.043;score_B=647.659;score_UC=144.043]
12	69159333	69159334	3	123.728	+	[score_CL=431.065;score_E=123.728;score_B=554.792;score_UC=123.728]
12	69159339	69159340	3	105.553	+	[score_CL=281.703;score_E=105.553;score_B=387.256;score_UC=105.553]
12	69159341	69159342	3	105.832	+	[score_CL=485.509;score_E=105.832;score_B=591.341;score_UC=105.832]
12	69159345	69159346	3	32.1924	+	[score_CL=32.1924;score_E=126.807;score_B=159;score_UC=32.1924]
12	69159346	69159347	3	125.601	+	[score_CL=661.971;score_E=125.601;score_B=787.572;score_UC=125.601]
12	69159350	69159351	3	127.182	+	[score_CL=452.408;score_E=127.182;score_B=579.589;score_UC=127.182]
12	69159351	69159352	3	59.7539	+	[score_CL=59.7539;score_E=146.453;score_B=206.207;score_UC=59.7539]
12	69159352	69159353	3	146.494	+	[score_CL=708.396;score_E=146.494;score_B=854.89;score_UC=146.494]
12	69159353	69159354	3	126.004	+	[score_CL=548.958;score_E=126.004;score_B=674.962;score_UC=126.004]
12	69159359	69159360	3	28.6253	+	[score_CL=28.6253;score_E=106.803;score_B=135.428;score_UC=28.6253]
12	69159370	69159371	3	126.656	+	[score_CL=708.396;score_E=126.656;score_B=835.052;score_UC=126.656]
12	69159371	69159372	3	125.255	+	[score_CL=708.396;score_E=125.255;score_B=833.652;score_UC=125.255]
12	69159398	69159399	3	101.432	+	[score_CL=708.396;score_E=101.432;score_B=809.828;score_UC=101.432]
12	69159424	69159425	3	116.563	+	[score_CL=215.175;score_E=116.563;score_B=331.738;score_UC=116.563]
12	69159425	69159426	3	135.611	+	[score_CL=562.335;score_E=135.611;score_B=697.946;score_UC=135.611]
12	69159426	69159427	3	135.441	+	[score_CL=708.396;score_E=135.441;score_B=843.838;score_UC=135.441]
12	69159427	69159428	3	114.755	+	[score_CL=708.396;score_E=114.755;score_B=823.151;score_UC=114.755]
12	69159508	69159509	3	123.373	+	[score_CL=291.668;score_E=123.373;score_B=415.041;score_UC=123.373]
12	69159509	69159510	3	142.768	+	[score_CL=708.396;score_E=142.768;score_B=851.165;score_UC=142.768]
12	69159510	69159511	3	122.413	+	[score_CL=267.635;score_E=122.413;score_B=390.048;score_UC=122.413]
12	69159526	69159527	3	104.709	+	[score_CL=159.387;score_E=104.709;score_B=264.096;score_UC=104.709]
12	69159542	69159543	3	123.965	+	[score_CL=301.008;score_E=123.965;score_B=424.973;score_UC=123.965]
12	69159543	69159544	3	143.003	+	[score_CL=708.396;score_E=143.003;score_B=851.399;score_UC=143.003]
12	69159544	69159545	3	142.805	+	[score_CL=708.396;score_E=142.805;score_B=851.201;score_UC=142.805]
12	69159545	69159546	3	142.594	+	[score_CL=708.396;score_E=142.594;score_B=850.99;score_UC=142.594]
12	69159546	69159547	3	142.369	+	[score_CL=708.396;score_E=142.369;score_B=850.766;score_UC=142.369]
12	69159547	69159548	3	142.132	+	[score_CL=708.396;score_E=142.132;score_B=850.529;score_UC=142.132]
12	69159548	69159549	3	141.883	+	[score_CL=708.396;score_E=141.883;score_B=850.279;score_UC=141.883]
12	69159549	69159550	3	141.621	+	[score_CL=708.396;score_E=141.621;score_B=850.017;score_UC=141.621]
12	69159550	69159551	3	120.824	+	[score_CL=421.836;score_E=120.824;score_B=542.66;score_UC=120.824]
12	69186637	69186638	3	0.295313	+	[score_CL=0.295313;score_E=49.2606;score_B=38.4804;score_UC=0.295313]
12	69198444	69198445	3	1.61358	+	[score_CL=1.61358;score_E=10.6098;score_B=7.80514;score_UC=1.61358]
12	69198914	69198915	3	1.00956	+	[score_CL=1.00956;score_E=80.1433;score_B=66.9927;score_UC=1.00956]
12	69198915	69198916	3	1.38166	+	[score_CL=1.38166;score_E=78.8482;score_B=67.7338;score_UC=1.38166]
12	69198928	69198929	3	0.283453	+	[score_CL=0.283453;score_E=100.111;score_B=90.4111;score_UC=0.283453]
12	69198929	69198930	3	21.4779	+	[score_CL=21.4779;score_E=101.194;score_B=122.672;score_UC=21.4779]
12	69198930	69198931	3	36.2379	+	[score_CL=36.2379;score_E=119.699;score_B=155.937;score_UC=36.2379]
12	69198931	69198932	3	44.5926	+	[score_CL=44.5926;score_E=117.443;score_B=162.036;score_UC=44.5926]
12	69198932	69198933	3	18.0312	+	[score_CL=18.0312;score_E=102.141;score_B=120.173;score_UC=18.0312]
12	69198933	69198934	3	2.35522	+	[score_CL=2.35522;score_E=100.976;score_B=90.1587;score_UC=2.35522]
12	69198934	69198935	3	0.614835	+	[score_CL=0.614835;score_E=90.68;score_B=73.0782;score_UC=0.614835]
12	69198935	69198936	3	0.667968	+	[score_CL=0.667968;score_E=95.0098;score_B=77.5717;score_UC=0.667968]
12	69198936	69198937	3	6.7499	+	[score_CL=6.7499;score_E=85.4573;score_B=83.8383;score_UC=6.7499]
12	69198937	69198938	3	3.12575	+	[score_CL=3.12575;score_E=99.0427;score_B=83.627;score_UC=3.12575]
12	69198938	69198939	3	6.33836	+	[score_CL=6.33836;score_E=89.8722;score_B=83.8855;score_UC=6.33836]
12	69198939	69198940	3	5.03022	+	[score_CL=5.03022;score_E=95.9918;score_B=84.5933;score_UC=5.03022]
12	69198940	69198941	3	6.44152	+	[score_CL=6.44152;score_E=101.392;score_B=93.3165;score_UC=6.44152]
12	69198941	69198942	3	14.1976	+	[score_CL=14.1976;score_E=92.9435;score_B=100.983;score_UC=14.1976]
12	69198942	69198943	3	4.67475	+	[score_CL=4.67475;score_E=100.112;score_B=90.295;score_UC=4.67475]
12	69198943	69198944	3	2.70563	+	[score_CL=2.70563;score_E=90.132;score_B=78.51;score_UC=2.70563]
12	69198944	69198945	3	0.210266	+	[score_CL=0.210266;score_E=89.9251;score_B=74.1004;score_UC=0.210266]
12	69198948	69198949	3	6.10765	+	[score_CL=6.10765;score_E=89.2964;score_B=85.2287;score_UC=6.10765]
12	69198949	69198950	3	6.61674	+	[score_CL=6.61674;score_E=89.4441;score_B=85.7557;score_UC=6.61674]
12	69198950	69198951	3	0.391861	+	[score_CL=0.391861;score_E=98.5723;score_B=78.8952;score_UC=0.391861]
12	69198951	69198952	3	1.23345	+	[score_CL=1.23345;score_E=95.227;score_B=80.1521;score_UC=1.23345]
12	69198952	69198953	3	7.61667	+	[score_CL=7.61667;score_E=99.7785;score_B=97.1865;score_UC=7.61667]
12	69198953	69198954	3	15.9966	+	[score_CL=15.9966;score_E=93.7292;score_B=105.703;score_UC=15.9966]
12	69198954	69198955	3	3.92774	+	[score_CL=3.92774;score_E=99.5929;score_B=91.2961;score_UC=3.92774]
12	69198959	69198960	3	0.833306	+	[score_CL=0.833306;score_E=81.8631;score_B=72.7942;score_UC=0.833306]
12	69198961	69198962	3	9.16617	+	[score_CL=9.16617;score_E=81.5265;score_B=88.7109;score_UC=9.16617]
12	69198974	69198975	3	0.99097	+	[score_CL=0.99097;score_E=78.9078;score_B=70.2323;score_UC=0.99097]
12	69199054	69199055	3	4.74961	+	[score_CL=4.74961;score_E=50.4353;score_B=44.8956;score_UC=4.74961]
12	69199055	69199056	3	3.97384	+	[score_CL=3.97384;score_E=51.762;score_B=43.7668;score_UC=3.97384]
12	69283477	69283478	3	11.628	+	[score_CL=11.628;score_E=113.522;score_B=120.992;score_UC=11.628]
12	69283478	69283479	3	20.3066	+	[score_CL=20.3066;score_E=110.909;score_B=130.092;score_UC=20.3066]
12	69283479	69283480	3	5.31992	+	[score_CL=5.31992;score_E=113.158;score_B=109.402;score_UC=5.31992]
12	69283484	69283485	3	0.340373	+	[score_CL=0.340373;score_E=94.6755;score_B=84.5362;score_UC=0.340373]
12	69283491	69283492	3	2.60397	+	[score_CL=2.60397;score_E=94.1749;score_B=87.7417;score_UC=2.60397]
12	69283497	69283498	3	1.79012	+	[score_CL=1.79012;score_E=94.034;score_B=84.6023;score_UC=1.79012]
12	69283498	69283499	3	1.21899	+	[score_CL=1.21899;score_E=97.8234;score_B=83.7103;score_UC=1.21899]
12	69283499	69283500	3	0.324964	+	[score_CL=0.324964;score_E=96.6527;score_B=81.956;score_UC=0.324964]
12	69283504	69283505	3	11.4398	+	[score_CL=11.4398;score_E=101.186;score_B=107.47;score_UC=11.4398]
12	69283505	69283506	3	11.8965	+	[score_CL=11.8965;score_E=103.076;score_B=107.565;score_UC=11.8965]
12	69283506	69283507	3	2.97794	+	[score_CL=2.97794;score_E=107.296;score_B=92.5803;score_UC=2.97794]
12	69283507	69283508	3	3.19309	+	[score_CL=3.19309;score_E=91.7108;score_B=83.3679;score_UC=3.19309]
12	69283516	69283517	3	5.68773	+	[score_CL=5.68773;score_E=83.1772;score_B=83.3843;score_UC=5.68773]
12	69283757	69283758	3	3.66079	+	[score_CL=3.66079;score_E=54.3142;score_B=50.7096;score_UC=3.66079]
12	69283822	69283823	3	4.24716	+	[score_CL=4.24716;score_E=56.3134;score_B=49.6755;score_UC=4.24716]
12	69283823	69283824	3	3.86925	+	[score_CL=3.86925;score_E=64.884;score_B=51.6329;score_UC=3.86925]
12	69283824	69283825	3	6.00965	+	[score_CL=6.00965;score_E=55.8207;score_B=53.0568;score_UC=6.00965]
12	69283904	69283905	3	5.26522	+	[score_CL=5.26522;score_E=54.0648;score_B=48.272;score_UC=5.26522]
12	69283905	69283906	3	8.0221	+	[score_CL=8.0221;score_E=50.5872;score_B=51.0142;score_UC=8.0221]
12	69284058	69284059	3	15.3369	+	[score_CL=15.3369;score_E=103.358;score_B=118.432;score_UC=15.3369]
12	69284059	69284060	3	22.8869	+	[score_CL=22.8869;score_E=114.522;score_B=137.133;score_UC=22.8869]
12	69284060	69284061	3	16.3902	+	[score_CL=16.3902;score_E=118.702;score_B=133.245;score_UC=16.3902]
12	69284061	69284062	3	16.5762	+	[score_CL=16.5762;score_E=109.707;score_B=121.144;score_UC=16.5762]
12	69284062	69284063	3	10.3258	+	[score_CL=10.3258;score_E=119.487;score_B=119.136;score_UC=10.3258]
12	69284063	69284064	3	20.5332	+	[score_CL=20.5332;score_E=107.94;score_B=126.986;score_UC=20.5332]
12	69284064	69284065	3	14.4117	+	[score_CL=14.4117;score_E=118.305;score_B=126.911;score_UC=14.4117]
12	69284065	69284066	3	16.0732	+	[score_CL=16.0732;score_E=100.565;score_B=113.517;score_UC=16.0732]
12	69284066	69284067	3	2.80684	+	[score_CL=2.80684;score_E=101.546;score_B=91.3175;score_UC=2.80684]
12	69284109	69284110	3	0.789158	+	[score_CL=0.789158;score_E=80.7786;score_B=66.3756;score_UC=0.789158]
12	69284110	69284111	3	6.16279	+	[score_CL=6.16279;score_E=80.1097;score_B=74.9411;score_UC=6.16279]
12	69284111	69284112	3	8.73847	+	[score_CL=8.73847;score_E=75.476;score_B=76.9662;score_UC=8.73847]
12	69284338	69284339	3	2.42228	+	[score_CL=2.42228;score_E=103.291;score_B=103.602;score_UC=2.42228]
12	69284339	69284340	3	29.4291	+	[score_CL=29.4291;score_E=103.692;score_B=133.122;score_UC=29.4291]
12	69284340	69284341	3	18.4854	+	[score_CL=18.4854;score_E=102.379;score_B=120.864;score_UC=18.4854]
12	69284347	69284348	3	4.39393	+	[score_CL=4.39393;score_E=97.679;score_B=90.0956;score_UC=4.39393]
12	69284348	69284349	3	13.5398	+	[score_CL=13.5398;score_E=87.2948;score_B=99.0094;score_UC=13.5398]
12	69284378	69284379	3	3.0524	+	[score_CL=3.0524;score_E=76.5652;score_B=71.6539;score_UC=3.0524]
12	69284492	69284493	3	0.139336	+	[score_CL=0.139336;score_E=92.4352;score_B=81.4797;score_UC=0.139336]
12	69284496	69284497	3	3.4305	+	[score_CL=3.4305;score_E=91.645;score_B=87.5864;score_UC=3.4305]
12	69284498	69284499	3	29.7428	+	[score_CL=29.7428;score_E=112.087;score_B=141.83;score_UC=29.7428]
12	69284499	69284500	3	64.246	+	[score_CL=64.246;score_E=113.599;score_B=177.845;score_UC=64.246]
12	69284500	69284501	3	2.82896	+	[score_CL=2.82896;score_E=110.802;score_B=113.688;score_UC=2.82896]
12	69284504	69284505	3	0.53772	+	[score_CL=0.53772;score_E=110.625;score_B=96.5501;score_UC=0.53772]
12	69284505	69284506	3	16.2142	+	[score_CL=16.2142;score_E=112.035;score_B=128.249;score_UC=16.2142]
12	69284506	69284507	3	43.8523	+	[score_CL=43.8523;score_E=126.956;score_B=170.808;score_UC=43.8523]
12	69284507	69284508	3	38.3118	+	[score_CL=38.3118;score_E=109.219;score_B=147.531;score_UC=38.3118]
12	69310351	69310352	3	9.33283	+	[score_CL=9.33283;score_E=246.854;score_B=249.175;score_UC=9.33283]
12	69310352	69310353	3	16.5274	+	[score_CL=16.5274;score_E=256.026;score_B=267.323;score_UC=16.5274]
12	69310353	69310354	3	14.4968	+	[score_CL=14.4968;score_E=271.021;score_B=285.517;score_UC=14.4968]
12	69310354	69310355	3	37.3085	+	[score_CL=37.3085;score_E=266.796;score_B=304.104;score_UC=37.3085]
12	69310355	69310356	3	16.4854	+	[score_CL=16.4854;score_E=277.332;score_B=293.818;score_UC=16.4854]
12	69310356	69310357	3	24.55	+	[score_CL=24.55;score_E=263.613;score_B=288.11;score_UC=24.55]
12	69310357	69310358	3	7.85541	+	[score_CL=7.85541;score_E=280.763;score_B=288.619;score_UC=7.85541]
12	69310358	69310359	3	59.4189	+	[score_CL=59.4189;score_E=271.049;score_B=330.468;score_UC=59.4189]
12	69310359	69310360	3	120.591	+	[score_CL=120.591;score_E=284.023;score_B=404.614;score_UC=120.591]
12	69310360	69310361	3	101.32	+	[score_CL=101.32;score_E=285.588;score_B=386.907;score_UC=101.32]
12	69310361	69310362	3	62.2215	+	[score_CL=62.2215;score_E=287.114;score_B=349.336;score_UC=62.2215]
12	69310362	69310363	3	51.0576	+	[score_CL=51.0576;score_E=288.59;score_B=339.647;score_UC=51.0576]
12	69310363	69310364	3	42.8614	+	[score_CL=42.8614;score_E=290.02;score_B=332.881;score_UC=42.8614]
12	69310364	69310365	3	103.122	+	[score_CL=103.122;score_E=270.882;score_B=374.003;score_UC=103.122]
12	69310367	69310368	3	20.8445	+	[score_CL=20.8445;score_E=263.147;score_B=283.981;score_UC=20.8445]
12	69310368	69310369	3	7.6241	+	[score_CL=7.6241;score_E=296.288;score_B=299.724;score_UC=7.6241]
12	69310369	69310370	3	28.5056	+	[score_CL=28.5056;score_E=285.991;score_B=314.497;score_UC=28.5056]
12	69310370	69310371	3	53.1886	+	[score_CL=53.1886;score_E=298.675;score_B=351.864;score_UC=53.1886]
12	69310371	69310372	3	55.8667	+	[score_CL=55.8667;score_E=279.195;score_B=335.062;score_UC=55.8667]
12	69310376	69310377	3	13.9977	+	[score_CL=13.9977;score_E=264.785;score_B=278.711;score_UC=13.9977]
12	69310393	69310394	3	6.64601	+	[score_CL=6.64601;score_E=272.612;score_B=271.507;score_UC=6.64601]
12	69310394	69310395	3	3.52465	+	[score_CL=3.52465;score_E=277.597;score_B=268.183;score_UC=3.52465]
12	69310396	69310397	3	38.4643	+	[score_CL=38.4643;score_E=275.578;score_B=314.043;score_UC=38.4643]
12	69310397	69310398	3	7.15466	+	[score_CL=7.15466;score_E=287.129;score_B=294.285;score_UC=7.15466]
12	69310406	69310407	3	0.429227	+	[score_CL=0.429227;score_E=263.118;score_B=253.124;score_UC=0.429227]
12	69310532	69310533	3	1.11704	+	[score_CL=1.11704;score_E=148.513;score_B=134.692;score_UC=1.11704]
12	69310533	69310534	3	12.8082	+	[score_CL=12.8082;score_E=132.015;score_B=144.194;score_UC=12.8082]
12	69310535	69310536	3	10.7629	+	[score_CL=10.7629;score_E=146.409;score_B=151.399;score_UC=10.7629]
12	69310536	69310537	3	18.8141	+	[score_CL=18.8141;score_E=136.766;score_B=155.498;score_UC=18.8141]
12	69310548	69310549	3	34.8632	+	[score_CL=34.8632;score_E=130.186;score_B=165.049;score_UC=34.8632]
12	69310549	69310550	3	23.3706	+	[score_CL=23.3706;score_E=148.098;score_B=171.469;score_UC=23.3706]
12	69310550	69310551	3	30.6526	+	[score_CL=30.6526;score_E=143.072;score_B=173.725;score_UC=30.6526]
12	69310551	69310552	3	16.827	+	[score_CL=16.827;score_E=129.184;score_B=146.01;score_UC=16.827]
12	69310552	69310553	3	4.16529	+	[score_CL=4.16529;score_E=122.48;score_B=114.801;score_UC=4.16529]
12	69310558	69310559	3	9.52282	+	[score_CL=9.52282;score_E=97.089;score_B=104.967;score_UC=9.52282]
12	69310738	69310739	3	5.50005	+	[score_CL=5.50005;score_E=208.906;score_B=208.954;score_UC=5.50005]
12	69310757	69310758	3	5.35284	+	[score_CL=5.35284;score_E=257.616;score_B=257.372;score_UC=5.35284]
12	69310771	69310772	3	9.11846	+	[score_CL=9.11846;score_E=284.141;score_B=291.265;score_UC=9.11846]
12	69310778	69310779	3	13.3008	+	[score_CL=13.3008;score_E=292.704;score_B=305.909;score_UC=13.3008]
12	69310783	69310784	3	1.42763	+	[score_CL=1.42763;score_E=301.864;score_B=289.268;score_UC=1.42763]
12	69310784	69310785	3	2.16547	+	[score_CL=2.16547;score_E=312.987;score_B=298.851;score_UC=2.16547]
12	69310785	69310786	3	10.553	+	[score_CL=10.553;score_E=320.249;score_B=328.466;score_UC=10.553]
12	69310786	69310787	3	26.3238	+	[score_CL=26.3238;score_E=322.125;score_B=348.439;score_UC=26.3238]
12	69310787	69310788	3	13.7501	+	[score_CL=13.7501;score_E=337.85;score_B=351.593;score_UC=13.7501]
12	69310788	69310789	3	26.3296	+	[score_CL=26.3296;score_E=332.582;score_B=358.911;score_UC=26.3296]
12	69310789	69310790	3	92.9925	+	[score_CL=92.9925;score_E=338.181;score_B=431.173;score_UC=92.9925]
12	69310790	69310791	3	46.8237	+	[score_CL=46.8237;score_E=338.219;score_B=385.043;score_UC=46.8237]
12	69310791	69310792	3	26.0077	+	[score_CL=26.0077;score_E=338.181;score_B=364.188;score_UC=26.0077]
12	69310792	69310793	3	26.6994	+	[score_CL=26.6994;score_E=321.665;score_B=348.364;score_UC=26.6994]
12	69310793	69310794	3	4.11059	+	[score_CL=4.11059;score_E=321.646;score_B=318.495;score_UC=4.11059]
12	69310794	69310795	3	3.64927	+	[score_CL=3.64927;score_E=303.326;score_B=294.936;score_UC=3.64927]
12	69310798	69310799	3	30.8165	+	[score_CL=30.8165;score_E=298.835;score_B=329.651;score_UC=30.8165]
12	69310799	69310800	3	2.92928	+	[score_CL=2.92928;score_E=313.946;score_B=316.515;score_UC=2.92928]
12	69310805	69310806	3	17.0486	+	[score_CL=17.0486;score_E=308.218;score_B=325.266;score_UC=17.0486]
12	69310806	69310807	3	51.6516	+	[score_CL=51.6516;score_E=323.719;score_B=375.371;score_UC=51.6516]
12	69310807	69310808	3	41.4817	+	[score_CL=41.4817;score_E=324.679;score_B=366.161;score_UC=41.4817]
12	69310808	69310809	3	45.4387	+	[score_CL=45.4387;score_E=323.213;score_B=368.652;score_UC=45.4387]
12	69310809	69310810	3	22.5603	+	[score_CL=22.5603;score_E=321.969;score_B=344.53;score_UC=22.5603]
12	69310810	69310811	3	34.2643	+	[score_CL=34.2643;score_E=302.454;score_B=336.718;score_UC=34.2643]
12	69310811	69310812	3	2.33645	+	[score_CL=2.33645;score_E=298.651;score_B=301.063;score_UC=2.33645]
12	69311141	69311142	3	8.61334	+	[score_CL=8.61334;score_E=73.0255;score_B=81.6388;score_UC=8.61334]
12	69311142	69311143	3	36.9304	+	[score_CL=36.9304;score_E=73.0478;score_B=109.978;score_UC=36.9304]
12	69311143	69311144	3	12.0822	+	[score_CL=12.0822;score_E=71.4406;score_B=83.5228;score_UC=12.0822]
12	69311147	69311148	3	2.85985	+	[score_CL=2.85985;score_E=58.3448;score_B=47.9948;score_UC=2.85985]
12	69311148	69311149	3	4.34525	+	[score_CL=4.34525;score_E=54.7348;score_B=49.3234;score_UC=4.34525]
12	69311182	69311183	3	0.551062	+	[score_CL=0.551062;score_E=50.0177;score_B=35.6756;score_UC=0.551062]
12	69311183	69311184	3	1.3679	+	[score_CL=1.3679;score_E=45.7978;score_B=36.2591;score_UC=1.3679]
12	69311200	69311201	3	1.65298	+	[score_CL=1.65298;score_E=40.4012;score_B=32.8943;score_UC=1.65298]
12	69311319	69311320	3	1.41962	+	[score_CL=1.41962;score_E=54.5108;score_B=41.4769;score_UC=1.41962]
12	69311320	69311321	3	15.5371	+	[score_CL=15.5371;score_E=57.5909;score_B=73.0999;score_UC=15.5371]
12	69311321	69311322	3	26.5134	+	[score_CL=26.5134;score_E=67.2048;score_B=93.7182;score_UC=26.5134]
12	69311322	69311323	3	33.7069	+	[score_CL=33.7069;score_E=74.9879;score_B=108.695;score_UC=33.7069]
12	69311323	69311324	3	31.6845	+	[score_CL=31.6845;score_E=74.985;score_B=106.669;score_UC=31.6845]
12	69311324	69311325	3	31.62	+	[score_CL=31.62;score_E=67.2881;score_B=98.9082;score_UC=31.62]
12	69311325	69311326	3	21.2644	+	[score_CL=21.2644;score_E=57.7122;score_B=78.9766;score_UC=21.2644]
12	69311326	69311327	3	3.08257	+	[score_CL=3.08257;score_E=56.1758;score_B=48.845;score_UC=3.08257]
12	69311327	69311328	3	1.20358	+	[score_CL=1.20358;score_E=42.1969;score_B=28.7093;score_UC=1.20358]
12	69311329	69311330	3	3.16282	+	[score_CL=3.16282;score_E=42.1704;score_B=32.3752;score_UC=3.16282]
12	69311330	69311331	3	4.7853	+	[score_CL=4.7853;score_E=58.817;score_B=50.1169;score_UC=4.7853]
12	69311331	69311332	3	20.5198	+	[score_CL=20.5198;score_E=60.4302;score_B=80.8917;score_UC=20.5198]
12	69311332	69311333	3	23.4801	+	[score_CL=23.4801;score_E=67.2518;score_B=90.7319;score_UC=23.4801]
12	69311333	69311334	3	31.785	+	[score_CL=31.785;score_E=63.0548;score_B=94.8398;score_UC=31.785]
12	69311334	69311335	3	9.74115	+	[score_CL=9.74115;score_E=54.2701;score_B=64.0087;score_UC=9.74115]
12	69311642	69311643	3	0.322368	+	[score_CL=0.322368;score_E=125.542;score_B=114.472;score_UC=0.322368]
12	69311644	69311645	3	4.64919	+	[score_CL=4.64919;score_E=137.784;score_B=130.485;score_UC=4.64919]
12	69311645	69311646	3	10.4412	+	[score_CL=10.4412;score_E=137.191;score_B=137.975;score_UC=10.4412]
12	69311646	69311647	3	5.72539	+	[score_CL=5.72539;score_E=150.434;score_B=140.12;score_UC=5.72539]
12	69311647	69311648	3	11.294	+	[score_CL=11.294;score_E=146.168;score_B=147.527;score_UC=11.294]
12	69311648	69311649	3	12.0299	+	[score_CL=12.0299;score_E=160.989;score_B=169.325;score_UC=12.0299]
12	69311649	69311650	3	26.5897	+	[score_CL=26.5897;score_E=162.169;score_B=188.756;score_UC=26.5897]
12	69311650	69311651	3	21.552	+	[score_CL=21.552;score_E=152.765;score_B=174.317;score_UC=21.552]
12	69311651	69311652	3	2.83912	+	[score_CL=2.83912;score_E=156.043;score_B=145.587;score_UC=2.83912]
12	69311652	69311653	3	3.45248	+	[score_CL=3.45248;score_E=148.111;score_B=135.296;score_UC=3.45248]
12	69311653	69311654	3	10.5	+	[score_CL=10.5;score_E=136.173;score_B=142.847;score_UC=10.5]
12	69311664	69311665	3	1.10598	+	[score_CL=1.10598;score_E=138.275;score_B=129.822;score_UC=1.10598]
12	69311666	69311667	3	6.25988	+	[score_CL=6.25988;score_E=154.974;score_B=151.144;score_UC=6.25988]
12	69311667	69311668	3	15.6612	+	[score_CL=15.6612;score_E=166.063;score_B=181.635;score_UC=15.6612]
12	69311668	69311669	3	28.6492	+	[score_CL=28.6492;score_E=156.635;score_B=185.284;score_UC=28.6492]
12	69311669	69311670	3	1.1668	+	[score_CL=1.1668;score_E=165.469;score_B=160.025;score_UC=1.1668]
12	69311670	69311671	3	2.66287	+	[score_CL=2.66287;score_E=141.752;score_B=134.53;score_UC=2.66287]
12	69311675	69311676	3	4.51714	+	[score_CL=4.51714;score_E=161.414;score_B=165.877;score_UC=4.51714]
12	69311676	69311677	3	33.8622	+	[score_CL=33.8622;score_E=166.007;score_B=199.869;score_UC=33.8622]
12	69311677	69311678	3	30.68	+	[score_CL=30.68;score_E=178.68;score_B=209.36;score_UC=30.68]
12	69311678	69311679	3	18.5692	+	[score_CL=18.5692;score_E=180.803;score_B=199.372;score_UC=18.5692]
12	69311679	69311680	3	35.4891	+	[score_CL=35.4891;score_E=179.746;score_B=215.235;score_UC=35.4891]
12	69311680	69311681	3	29.9213	+	[score_CL=29.9213;score_E=179.483;score_B=209.404;score_UC=29.9213]
12	69311681	69311682	3	19.4914	+	[score_CL=19.4914;score_E=160.905;score_B=180.397;score_UC=19.4914]
12	69311686	69311687	3	16.0257	+	[score_CL=16.0257;score_E=140.736;score_B=156.754;score_UC=16.0257]
12	69311692	69311693	3	3.31125	+	[score_CL=3.31125;score_E=139.148;score_B=134.855;score_UC=3.31125]
12	69311705	69311706	3	3.61956	+	[score_CL=3.61956;score_E=133.645;score_B=129.959;score_UC=3.61956]
12	69373450	69373451	3	7.81588	+	[score_CL=7.81588;score_E=153.348;score_B=152.712;score_UC=7.81588]
12	69373451	69373452	3	18.2623	+	[score_CL=18.2623;score_E=143.152;score_B=161.285;score_UC=18.2623]
12	69373491	69373492	3	4.95462	+	[score_CL=4.95462;score_E=157.549;score_B=162.511;score_UC=4.95462]
12	69373492	69373493	3	39.5842	+	[score_CL=39.5842;score_E=162.359;score_B=201.943;score_UC=39.5842]
12	69373493	69373494	3	42.2621	+	[score_CL=42.2621;score_E=176.459;score_B=218.721;score_UC=42.2621]
12	69373494	69373495	3	70.8562	+	[score_CL=70.8562;score_E=176.288;score_B=247.144;score_UC=70.8562]
12	69373495	69373496	3	114.571	+	[score_CL=114.571;score_E=176.109;score_B=290.68;score_UC=114.571]
12	69373496	69373497	3	53.9026	+	[score_CL=53.9026;score_E=175.921;score_B=229.824;score_UC=53.9026]
12	69373497	69373498	3	28.6377	+	[score_CL=28.6377;score_E=175.646;score_B=204.283;score_UC=28.6377]
12	69373498	69373499	3	23.0181	+	[score_CL=23.0181;score_E=163.497;score_B=186.515;score_UC=23.0181]
12	69373499	69373500	3	8.49932	+	[score_CL=8.49932;score_E=154.763;score_B=159.242;score_UC=8.49932]
12	69373503	69373504	3	10.4091	+	[score_CL=10.4091;score_E=137.036;score_B=144.485;score_UC=10.4091]
12	69373504	69373505	3	2.30766	+	[score_CL=2.30766;score_E=168.34;score_B=155.508;score_UC=2.30766]
12	69373505	69373506	3	21.6824	+	[score_CL=21.6824;score_E=139.587;score_B=161.265;score_UC=21.6824]
12	69373506	69373507	3	3.02249	+	[score_CL=3.02249;score_E=153.063;score_B=147.69;score_UC=3.02249]
12	69373674	69373675	3	10.2668	+	[score_CL=10.2668;score_E=205.442;score_B=210.692;score_UC=10.2668]
12	69373675	69373676	3	4.69593	+	[score_CL=4.69593;score_E=211.882;score_B=204.915;score_UC=4.69593]
12	69373680	69373681	3	9.50584	+	[score_CL=9.50584;score_E=219.462;score_B=228.968;score_UC=9.50584]
12	69373681	69373682	3	43.3769	+	[score_CL=43.3769;score_E=228.476;score_B=271.853;score_UC=43.3769]
12	69373682	69373683	3	23.0303	+	[score_CL=23.0303;score_E=217.31;score_B=240.34;score_UC=23.0303]
12	69373805	69373806	3	2.46608	+	[score_CL=2.46608;score_E=79.9885;score_B=68.7192;score_UC=2.46608]
12	69373806	69373807	3	15.1924	+	[score_CL=15.1924;score_E=84.9942;score_B=99.6771;score_UC=15.1924]
12	69373807	69373808	3	24.5794	+	[score_CL=24.5794;score_E=91.0743;score_B=115.596;score_UC=24.5794]
12	69373808	69373809	3	13.9737	+	[score_CL=13.9737;score_E=91.8904;score_B=103.346;score_UC=13.9737]
12	69373809	69373810	3	10.7577	+	[score_CL=10.7577;score_E=80.6007;score_B=81.4392;score_UC=10.7577]
12	69373810	69373811	3	4.71361	+	[score_CL=4.71361;score_E=76.128;score_B=66.8619;score_UC=4.71361]
12	69373811	69373812	3	2.19984	+	[score_CL=2.19984;score_E=69.6928;score_B=57.9008;score_UC=2.19984]
12	69373831	69373832	3	0.694772	+	[score_CL=0.694772;score_E=64.6315;score_B=52.4657;score_UC=0.694772]
12	69373832	69373833	3	0.689051	+	[score_CL=0.689051;score_E=64.6258;score_B=52.4127;score_UC=0.689051]
12	69373857	69373858	3	0.0574823	+	[score_CL=0.0574823;score_E=58.6178;score_B=48.3421;score_UC=0.0574823]
12	69374023	69374024	3	5.18733	+	[score_CL=5.18733;score_E=84.4098;score_B=78.4252;score_UC=5.18733]
12	69374024	69374025	3	13.7019	+	[score_CL=13.7019;score_E=96.1758;score_B=109.874;score_UC=13.7019]
12	69374025	69374026	3	33.2796	+	[score_CL=33.2796;score_E=105.208;score_B=138.488;score_UC=33.2796]
12	69374026	69374027	3	23.8036	+	[score_CL=23.8036;score_E=90.8151;score_B=114.619;score_UC=23.8036]
12	69374032	69374033	3	9.22267	+	[score_CL=9.22267;score_E=95.0729;score_B=98.0772;score_UC=9.22267]
12	69374033	69374034	3	20.9186	+	[score_CL=20.9186;score_E=86.2329;score_B=107.112;score_UC=20.9186]
12	69374034	69374035	3	1.07241	+	[score_CL=1.07241;score_E=95.4556;score_B=87.2881;score_UC=1.07241]
12	69374095	69374096	3	0.224701	+	[score_CL=0.224701;score_E=115.521;score_B=101.831;score_UC=0.224701]
12	69374096	69374097	3	0.534004	+	[score_CL=0.534004;score_E=112.886;score_B=101.488;score_UC=0.534004]
12	69374118	69374119	3	0.275988	+	[score_CL=0.275988;score_E=108.4;score_B=93.1554;score_UC=0.275988]
12	69374119	69374120	3	7.86597	+	[score_CL=7.86597;score_E=97.9128;score_B=100.073;score_UC=7.86597]
12	69374120	69374121	3	1.62494	+	[score_CL=1.62494;score_E=115.672;score_B=97.3456;score_UC=1.62494]
12	69374121	69374122	3	5.98527	+	[score_CL=5.98527;score_E=96.6566;score_B=94.9379;score_UC=5.98527]
12	69374122	69374123	3	0.459832	+	[score_CL=0.459832;score_E=103.824;score_B=88.7019;score_UC=0.459832]
12	69374478	69374479	3	4.16031	+	[score_CL=4.16031;score_E=100.038;score_B=93.5776;score_UC=4.16031]
12	69374479	69374480	3	3.51343	+	[score_CL=3.51343;score_E=107.492;score_B=94.077;score_UC=3.51343]
12	69374480	69374481	3	3.87028	+	[score_CL=3.87028;score_E=102.917;score_B=94.0641;score_UC=3.87028]
12	69374481	69374482	3	1.36307	+	[score_CL=1.36307;score_E=107.236;score_B=91.7397;score_UC=1.36307]
12	69374482	69374483	3	0.93345	+	[score_CL=0.93345;score_E=108.107;score_B=90.2424;score_UC=0.93345]
12	69374483	69374484	3	1.99747	+	[score_CL=1.99747;score_E=105.92;score_B=92.4095;score_UC=1.99747]
12	69374484	69374485	3	3.1742	+	[score_CL=3.1742;score_E=116.23;score_B=103.841;score_UC=3.1742]
12	69374485	69374486	3	13.1206	+	[score_CL=13.1206;score_E=106.046;score_B=114.219;score_UC=13.1206]
12	69374486	69374487	3	4.25553	+	[score_CL=4.25553;score_E=120.721;score_B=107.6;score_UC=4.25553]
12	69374487	69374488	3	6.14622	+	[score_CL=6.14622;score_E=106.489;score_B=100.577;score_UC=6.14622]
12	69374488	69374489	3	3.19185	+	[score_CL=3.19185;score_E=111.908;score_B=97.7478;score_UC=3.19185]
12	69374489	69374490	3	3.28344	+	[score_CL=3.28344;score_E=116.408;score_B=102.597;score_UC=3.28344]
12	69374490	69374491	3	10.9974	+	[score_CL=10.9974;score_E=116.097;score_B=118.522;score_UC=10.9974]
12	69374491	69374492	3	13.974	+	[score_CL=13.974;score_E=109.741;score_B=121.188;score_UC=13.974]
12	69374504	69374505	3	12.2801	+	[score_CL=12.2801;score_E=104.929;score_B=112.79;score_UC=12.2801]
12	69374505	69374506	3	11.7613	+	[score_CL=11.7613;score_E=104.403;score_B=111.555;score_UC=11.7613]
12	69374514	69374515	3	1.62879	+	[score_CL=1.62879;score_E=101.213;score_B=88.3052;score_UC=1.62879]
12	69374515	69374516	3	12.9039	+	[score_CL=12.9039;score_E=91.2226;score_B=99.4692;score_UC=12.9039]
12	69374516	69374517	3	5.6067	+	[score_CL=5.6067;score_E=96.3981;score_B=91.2548;score_UC=5.6067]
12	69374524	69374525	3	9.82579	+	[score_CL=9.82579;score_E=85.4506;score_B=88.7494;score_UC=9.82579]
12	69374525	69374526	3	9.88949	+	[score_CL=9.88949;score_E=84.4711;score_B=87.898;score_UC=9.88949]
12	69374691	69374692	3	8.93482	+	[score_CL=8.93482;score_E=54.8526;score_B=56.7762;score_UC=8.93482]
12	69374692	69374693	3	5.23052	+	[score_CL=5.23052;score_E=59.33;score_B=53.4052;score_UC=5.23052]
12	69374770	69374771	3	12.4137	+	[score_CL=12.4137;score_E=106.476;score_B=114.478;score_UC=12.4137]
12	69374771	69374772	3	13.0624	+	[score_CL=13.0624;score_E=109.505;score_B=115.866;score_UC=13.0624]
12	69374772	69374773	3	3.51107	+	[score_CL=3.51107;score_E=109.194;score_B=99.8985;score_UC=3.51107]
12	69374774	69374775	3	1.31761	+	[score_CL=1.31761;score_E=103.085;score_B=89.6807;score_UC=1.31761]
12	69374775	69374776	3	4.00694	+	[score_CL=4.00694;score_E=102.141;score_B=93.3146;score_UC=4.00694]
12	69374776	69374777	3	3.8435	+	[score_CL=3.8435;score_E=102.602;score_B=93.6799;score_UC=3.8435]
12	69374777	69374778	3	0.667598	+	[score_CL=0.667598;score_E=119.766;score_B=99.807;score_UC=0.667598]
12	69374778	69374779	3	10.4054	+	[score_CL=10.4054;score_E=104.256;score_B=108.153;score_UC=10.4054]
12	69374779	69374780	3	5.77491	+	[score_CL=5.77491;score_E=109.022;score_B=104.014;score_UC=5.77491]
12	69374781	69374782	3	2.60201	+	[score_CL=2.60201;score_E=101.252;score_B=93.2034;score_UC=2.60201]
12	69374782	69374783	3	1.58034	+	[score_CL=1.58034;score_E=107.907;score_B=92.6945;score_UC=1.58034]
12	69374783	69374784	3	1.30637	+	[score_CL=1.30637;score_E=115.872;score_B=98.3315;score_UC=1.30637]
12	69374784	69374785	3	7.94726	+	[score_CL=7.94726;score_E=106.344;score_B=105.483;score_UC=7.94726]
12	69374785	69374786	3	4.61984	+	[score_CL=4.61984;score_E=116.464;score_B=104.178;score_UC=4.61984]
12	69374786	69374787	3	5.82299	+	[score_CL=5.82299;score_E=124.743;score_B=115.874;score_UC=5.82299]
12	69374787	69374788	3	18.7191	+	[score_CL=18.7191;score_E=126.136;score_B=142.465;score_UC=18.7191]
12	69374788	69374789	3	19.2882	+	[score_CL=19.2882;score_E=134.997;score_B=152.15;score_UC=19.2882]
12	69374789	69374790	3	15.138	+	[score_CL=15.138;score_E=137.848;score_B=147.116;score_UC=15.138]
12	69374790	69374791	3	17.3948	+	[score_CL=17.3948;score_E=137.872;score_B=155.195;score_UC=17.3948]
12	69374791	69374792	3	27.4807	+	[score_CL=27.4807;score_E=140.271;score_B=167.751;score_UC=27.4807]
12	69374792	69374793	3	40.0605	+	[score_CL=40.0605;score_E=142.497;score_B=182.558;score_UC=40.0605]
12	69374793	69374794	3	40.0605	+	[score_CL=40.0605;score_E=142.719;score_B=182.779;score_UC=40.0605]
12	69374794	69374795	3	25.6954	+	[score_CL=25.6954;score_E=142.926;score_B=168.622;score_UC=25.6954]
12	69374795	69374796	3	33.3743	+	[score_CL=33.3743;score_E=125.371;score_B=158.746;score_UC=33.3743]
12	69374796	69374797	3	2.72778	+	[score_CL=2.72778;score_E=134.501;score_B=134.981;score_UC=2.72778]
12	69374797	69374798	3	9.08289	+	[score_CL=9.08289;score_E=106.428;score_B=110.906;score_UC=9.08289]
12	69374810	69374811	3	0.90006	+	[score_CL=0.90006;score_E=103.188;score_B=93.8328;score_UC=0.90006]
12	69374837	69374838	3	2.0621	+	[score_CL=2.0621;score_E=92.6349;score_B=80.594;score_UC=2.0621]
12	69374838	69374839	3	4.17253	+	[score_CL=4.17253;score_E=87.4604;score_B=81.7894;score_UC=4.17253]
12	69374839	69374840	3	0.208046	+	[score_CL=0.208046;score_E=92.193;score_B=76.8566;score_UC=0.208046]
12	69374900	69374901	3	2.62397	+	[score_CL=2.62397;score_E=47.0752;score_B=36.1191;score_UC=2.62397]
12	69374901	69374902	3	5.10349	+	[score_CL=5.10349;score_E=41.716;score_B=38.249;score_UC=5.10349]
12	69375075	69375076	3	0.0199586	+	[score_CL=0.0199586;score_E=74.5759;score_B=61.9449;score_UC=0.0199586]
12	69375078	69375079	3	2.40526	+	[score_CL=2.40526;score_E=73.7397;score_B=66.97;score_UC=2.40526]
12	69375092	69375093	3	5.49645	+	[score_CL=5.49645;score_E=76.2487;score_B=76.2637;score_UC=5.49645]
12	69375210	69375211	3	1.43497	+	[score_CL=1.43497;score_E=112.843;score_B=99.566;score_UC=1.43497]
12	69375211	69375212	3	8.16009	+	[score_CL=8.16009;score_E=110.842;score_B=109.222;score_UC=8.16009]
12	69375212	69375213	3	8.24184	+	[score_CL=8.24184;score_E=115.75;score_B=110.768;score_UC=8.24184]
12	69375213	69375214	3	6.62155	+	[score_CL=6.62155;score_E=109.436;score_B=106.254;score_UC=6.62155]
12	69375226	69375227	3	7.45382	+	[score_CL=7.45382;score_E=106.135;score_B=104.942;score_UC=7.45382]
12	69375227	69375228	3	6.51812	+	[score_CL=6.51812;score_E=110.551;score_B=103.972;score_UC=6.51812]
12	69375228	69375229	3	3.40737	+	[score_CL=3.40737;score_E=107.819;score_B=98.2902;score_UC=3.40737]
12	69375234	69375235	3	5.3578	+	[score_CL=5.3578;score_E=113.79;score_B=108.15;score_UC=5.3578]
12	69375235	69375236	3	15.0936	+	[score_CL=15.0936;score_E=103.131;score_B=117.212;score_UC=15.0936]
12	69375356	69375357	3	2.55999	+	[score_CL=2.55999;score_E=141.938;score_B=131.55;score_UC=2.55999]
12	69375357	69375358	3	3.0781	+	[score_CL=3.0781;score_E=141.397;score_B=133.391;score_UC=3.0781]
12	69375391	69375392	3	10.7608	+	[score_CL=10.7608;score_E=191.577;score_B=196.851;score_UC=10.7608]
12	69375392	69375393	3	7.47158	+	[score_CL=7.47158;score_E=197.066;score_B=194.754;score_UC=7.47158]
12	69375393	69375394	3	0.383944	+	[score_CL=0.383944;score_E=198.429;score_B=183.356;score_UC=0.383944]
12	69375395	69375396	3	0.341189	+	[score_CL=0.341189;score_E=209.221;score_B=200.042;score_UC=0.341189]
12	69375396	69375397	3	21.9423	+	[score_CL=21.9423;score_E=204.641;score_B=226.575;score_UC=21.9423]
12	69375397	69375398	3	13.9675	+	[score_CL=13.9675;score_E=223.974;score_B=232.913;score_UC=13.9675]
12	69375398	69375399	3	13.9455	+	[score_CL=13.9455;score_E=218.588;score_B=224.711;score_UC=13.9455]
12	69375399	69375400	3	12.7064	+	[score_CL=12.7064;score_E=207.058;score_B=215.919;score_UC=12.7064]
12	69375416	69375417	3	6.25389	+	[score_CL=6.25389;score_E=219.567;score_B=215.79;score_UC=6.25389]
12	69375417	69375418	3	17.6255	+	[score_CL=17.6255;score_E=218.098;score_B=231.914;score_UC=17.6255]
12	69375418	69375419	3	10.5328	+	[score_CL=10.5328;score_E=218.392;score_B=223.276;score_UC=10.5328]
12	69375431	69375432	3	8.48036	+	[score_CL=8.48036;score_E=203.286;score_B=203.938;score_UC=8.48036]
12	69375432	69375433	3	8.2522	+	[score_CL=8.2522;score_E=202.983;score_B=203.149;score_UC=8.2522]
12	69375447	69375448	3	1.9542	+	[score_CL=1.9542;score_E=188.089;score_B=177.222;score_UC=1.9542]
12	69375448	69375449	3	2.10545	+	[score_CL=2.10545;score_E=187.202;score_B=176.511;score_UC=2.10545]
12	69375451	69375452	3	0.860914	+	[score_CL=0.860914;score_E=180.318;score_B=171.396;score_UC=0.860914]
12	69375466	69375467	3	1.33555	+	[score_CL=1.33555;score_E=163.69;score_B=155.64;score_UC=1.33555]
12	69375498	69375499	3	2.39707	+	[score_CL=2.39707;score_E=119.262;score_B=113.115;score_UC=2.39707]
12	69375511	69375512	3	16.7654	+	[score_CL=16.7654;score_E=118.368;score_B=134.618;score_UC=16.7654]
12	69375512	69375513	3	15.8109	+	[score_CL=15.8109;score_E=128.629;score_B=138.561;score_UC=15.8109]
12	69375513	69375514	3	10.5773	+	[score_CL=10.5773;score_E=115.987;score_B=120.808;score_UC=10.5773]
12	69375573	69375574	3	12.7824	+	[score_CL=12.7824;score_E=55.014;score_B=67.5907;score_UC=12.7824]
12	69375827	69375828	3	32.7589	+	[score_CL=32.7589;score_E=103.061;score_B=135.819;score_UC=32.7589]
12	69375828	69375829	3	48.1963	+	[score_CL=48.1963;score_E=107.888;score_B=156.084;score_UC=48.1963]
12	69375829	69375830	3	5.85936	+	[score_CL=5.85936;score_E=102.281;score_B=108.143;score_UC=5.85936]
12	69375839	69375840	3	6.89267	+	[score_CL=6.89267;score_E=90.0184;score_B=88.3452;score_UC=6.89267]
12	69375840	69375841	3	4.92742	+	[score_CL=4.92742;score_E=113.447;score_B=115.067;score_UC=4.92742]
12	69375841	69375842	3	33.0466	+	[score_CL=33.0466;score_E=110.417;score_B=143.464;score_UC=33.0466]
12	69375842	69375843	3	21.6162	+	[score_CL=21.6162;score_E=125.093;score_B=146.709;score_UC=21.6162]
12	69375843	69375844	3	25.0934	+	[score_CL=25.0934;score_E=109.679;score_B=134.771;score_UC=25.0934]
12	69375844	69375845	3	5.07935	+	[score_CL=5.07935;score_E=120.162;score_B=115.297;score_UC=5.07935]
12	69375845	69375846	3	14.5359	+	[score_CL=14.5359;score_E=106.037;score_B=114.205;score_UC=14.5359]
12	69375846	69375847	3	15.3378	+	[score_CL=15.3378;score_E=120.731;score_B=136.062;score_UC=15.3378]
12	69375847	69375848	3	32.0034	+	[score_CL=32.0034;score_E=116.385;score_B=148.388;score_UC=32.0034]
12	69375848	69375849	3	15.3379	+	[score_CL=15.3379;score_E=125.272;score_B=140.609;score_UC=15.3379]
12	69375849	69375850	3	21.7888	+	[score_CL=21.7888;score_E=121.643;score_B=143.432;score_UC=21.7888]
12	69375850	69375851	3	38.3472	+	[score_CL=38.3472;score_E=122.099;score_B=160.446;score_UC=38.3472]
12	69375851	69375852	3	17.1632	+	[score_CL=17.1632;score_E=112.109;score_B=129.273;score_UC=17.1632]
12	69375852	69375853	3	7.05884	+	[score_CL=7.05884;score_E=123.539;score_B=130.306;score_UC=7.05884]
12	69375853	69375854	3	36.0006	+	[score_CL=36.0006;score_E=113.328;score_B=149.328;score_UC=36.0006]
12	69375854	69375855	3	23.3575	+	[score_CL=23.3575;score_E=108.018;score_B=131.375;score_UC=23.3575]
12	69375855	69375856	3	2.97073	+	[score_CL=2.97073;score_E=116.464;score_B=107.294;score_UC=2.97073]
12	69375856	69375857	3	9.03668	+	[score_CL=9.03668;score_E=104.163;score_B=102.941;score_UC=9.03668]
12	69375857	69375858	3	15.4383	+	[score_CL=15.4383;score_E=106.424;score_B=115.552;score_UC=15.4383]
12	69375858	69375859	3	11.7683	+	[score_CL=11.7683;score_E=102.828;score_B=108.181;score_UC=11.7683]
12	69375859	69375860	3	1.69895	+	[score_CL=1.69895;score_E=102.992;score_B=88.0345;score_UC=1.69895]
12	69375860	69375861	3	1.14646	+	[score_CL=1.14646;score_E=95.3747;score_B=77.9953;score_UC=1.14646]
12	69375861	69375862	3	1.76799	+	[score_CL=1.76799;score_E=97.5657;score_B=82.7969;score_UC=1.76799]
12	69375862	69375863	3	6.66722	+	[score_CL=6.66722;score_E=87.0765;score_B=87.5416;score_UC=6.66722]
12	69375865	69375866	3	0.385171	+	[score_CL=0.385171;score_E=84.7099;score_B=75.0468;score_UC=0.385171]
12	69375872	69375873	3	0.823345	+	[score_CL=0.823345;score_E=83.4651;score_B=74.4056;score_UC=0.823345]
12	69383817	69383818	3	9.57807	+	[score_CL=9.57807;score_E=81.9673;score_B=84.9586;score_UC=9.57807]
12	69383818	69383819	3	18.9958	+	[score_CL=18.9958;score_E=93.4383;score_B=112.321;score_UC=18.9958]
12	69383819	69383820	3	25.3977	+	[score_CL=25.3977;score_E=102.454;score_B=127.852;score_UC=25.3977]
12	69383820	69383821	3	25.4575	+	[score_CL=25.4575;score_E=93.6974;score_B=119.155;score_UC=25.4575]
12	69383821	69383822	3	10.775	+	[score_CL=10.775;score_E=103.608;score_B=114.382;score_UC=10.775]
12	69383822	69383823	3	33.7581	+	[score_CL=33.7581;score_E=95.3145;score_B=129.073;score_UC=33.7581]
12	69383823	69383824	3	27.1783	+	[score_CL=27.1783;score_E=94.1623;score_B=121.341;score_UC=27.1783]
12	69383824	69383825	3	10.775	+	[score_CL=10.775;score_E=104.035;score_B=114.645;score_UC=10.775]
12	69383825	69383826	3	25.2642	+	[score_CL=25.2642;score_E=95.7215;score_B=120.986;score_UC=25.2642]
12	69383826	69383827	3	31.5909	+	[score_CL=31.5909;score_E=98.6192;score_B=130.21;score_UC=31.5909]
12	69383827	69383828	3	14.8608	+	[score_CL=14.8608;score_E=98.7278;score_B=113.584;score_UC=14.8608]
12	69383828	69383829	3	14.8608	+	[score_CL=14.8608;score_E=96.6548;score_B=104.646;score_UC=14.8608]
12	69383829	69383830	3	17.0947	+	[score_CL=17.0947;score_E=91.1423;score_B=103.563;score_UC=17.0947]
12	69383830	69383831	3	11.464	+	[score_CL=11.464;score_E=86.3301;score_B=88.886;score_UC=11.464]
12	69383831	69383832	3	4.42655	+	[score_CL=4.42655;score_E=85.492;score_B=72.6752;score_UC=4.42655]
12	69383832	69383833	3	6.54021	+	[score_CL=6.54021;score_E=72.0064;score_B=67.5489;score_UC=6.54021]
12	69383833	69383834	3	2.34328	+	[score_CL=2.34328;score_E=82.1312;score_B=65.2665;score_UC=2.34328]
12	69383834	69383835	3	4.5839	+	[score_CL=4.5839;score_E=72.1806;score_B=63.7326;score_UC=4.5839]
12	69383835	69383836	3	4.00664	+	[score_CL=4.00664;score_E=83.763;score_B=70.5313;score_UC=4.00664]
12	69383836	69383837	3	11.206	+	[score_CL=11.206;score_E=79.63;score_B=81.8797;score_UC=11.206]
12	69383837	69383838	3	10.4467	+	[score_CL=10.4467;score_E=82.7362;score_B=82.1841;score_UC=10.4467]
12	69383838	69383839	3	6.35652	+	[score_CL=6.35652;score_E=82.5343;score_B=73.7433;score_UC=6.35652]
12	69383839	69383840	3	6.34431	+	[score_CL=6.34431;score_E=80.4527;score_B=71.6655;score_UC=6.34431]
12	69383840	69383841	3	8.36819	+	[score_CL=8.36819;score_E=74.9358;score_B=72.3213;score_UC=8.36819]
12	69383841	69383842	3	3.39472	+	[score_CL=3.39472;score_E=75.5564;score_B=66.0228;score_UC=3.39472]
12	69447016	69447017	3	58.6726	+	[score_CL=109.722;score_E=58.6726;score_B=168.394;score_UC=58.6726]
12	69447017	69447018	3	58.6331	+	[score_CL=227.678;score_E=58.6331;score_B=286.311;score_UC=58.6331]
12	69689654	69689655	3	7.61785	+	[score_CL=7.61785;score_E=23.6185;score_B=31.1614;score_UC=7.61785]
12	69689655	69689656	3	8.87043	+	[score_CL=8.87043;score_E=23.619;score_B=32.4895;score_UC=8.87043]
12	69689656	69689657	3	15.0263	+	[score_CL=15.0263;score_E=23.6191;score_B=38.6454;score_UC=15.0263]
12	69689657	69689658	3	7.58128	+	[score_CL=7.58128;score_E=23.6195;score_B=31.2007;score_UC=7.58128]
12	69930983	69930984	3	134.525	+	[score_CL=708.396;score_E=134.525;score_B=842.922;score_UC=134.525]
12	69930984	69930985	3	153.941	+	[score_CL=708.396;score_E=153.941;score_B=862.337;score_UC=153.941]
12	69930985	69930986	3	154.118	+	[score_CL=708.396;score_E=154.118;score_B=862.514;score_UC=154.118]
12	69930986	69930987	3	154.278	+	[score_CL=708.396;score_E=154.278;score_B=862.675;score_UC=154.278]
12	69930987	69930988	3	154.423	+	[score_CL=653.125;score_E=154.423;score_B=807.548;score_UC=154.423]
12	69930988	69930989	3	134.03	+	[score_CL=553.464;score_E=134.03;score_B=687.494;score_UC=134.03]
12	69930990	69930991	3	3.88516	+	[score_CL=3.88516;score_E=135.536;score_B=139.442;score_UC=3.88516]
12	69930991	69930992	3	139.521	+	[score_CL=256.148;score_E=139.521;score_B=395.669;score_UC=139.521]
12	69930992	69930993	3	154.901	+	[score_CL=509.291;score_E=154.901;score_B=664.192;score_UC=154.901]
12	69930993	69930994	3	154.948	+	[score_CL=579.318;score_E=154.948;score_B=734.266;score_UC=154.948]
12	69930994	69930995	3	154.978	+	[score_CL=708.396;score_E=154.978;score_B=863.375;score_UC=154.978]
12	69930995	69930996	3	154.992	+	[score_CL=481.915;score_E=154.992;score_B=636.907;score_UC=154.992]
12	69930996	69930997	3	154.99	+	[score_CL=266.028;score_E=154.99;score_B=421.018;score_UC=154.99]
12	69930997	69930998	3	97.5383	+	[score_CL=97.5383;score_E=154.971;score_B=252.509;score_UC=97.5383]
12	69930998	69930999	3	63.9722	+	[score_CL=63.9722;score_E=154.936;score_B=218.908;score_UC=63.9722]
12	69930999	69931000	3	151.644	+	[score_CL=151.644;score_E=154.885;score_B=306.529;score_UC=151.644]
12	69931000	69931001	3	154.818	+	[score_CL=346.972;score_E=154.818;score_B=501.79;score_UC=154.818]
12	69931001	69931002	3	134.213	+	[score_CL=266.259;score_E=134.213;score_B=400.472;score_UC=134.213]
12	69931005	69931006	3	125.427	+	[score_CL=125.427;score_E=135.02;score_B=260.448;score_UC=125.427]
12	69931006	69931007	3	139.885	+	[score_CL=139.885;score_E=154.081;score_B=293.966;score_UC=139.885]
12	69931007	69931008	3	153.904	+	[score_CL=252.302;score_E=153.904;score_B=406.207;score_UC=153.904]
12	69931008	69931009	3	153.712	+	[score_CL=418.142;score_E=153.712;score_B=571.853;score_UC=153.712]
12	69931009	69931010	3	132.983	+	[score_CL=137.173;score_E=132.983;score_B=270.156;score_UC=132.983]
12	69931011	69931012	3	133.822	+	[score_CL=217.516;score_E=133.822;score_B=351.338;score_UC=133.822]
12	69931012	69931013	3	152.793	+	[score_CL=357.873;score_E=152.793;score_B=510.666;score_UC=152.793]
12	69931013	69931014	3	152.528	+	[score_CL=331.686;score_E=152.528;score_B=484.213;score_UC=152.528]
12	69931014	69931015	3	152.248	+	[score_CL=180.629;score_E=152.248;score_B=332.877;score_UC=152.248]
12	69931015	69931016	3	131.433	+	[score_CL=369.776;score_E=131.433;score_B=501.209;score_UC=131.433]
12	69931109	69931110	3	92.465	+	[score_CL=708.396;score_E=92.465;score_B=800.861;score_UC=92.465]
12	69931110	69931111	3	111.597	+	[score_CL=227.767;score_E=111.597;score_B=339.364;score_UC=111.597]
12	69931111	69931112	3	35.4104	+	[score_CL=35.4104;score_E=90.9943;score_B=126.405;score_UC=35.4104]
12	69963514	69963515	3	2.26101	+	[score_CL=2.26101;score_E=82.9445;score_B=70.928;score_UC=2.26101]
12	69963515	69963516	3	7.22868	+	[score_CL=7.22868;score_E=74.7351;score_B=75.9155;score_UC=7.22868]
12	69963640	69963641	3	6.8185	+	[score_CL=6.8185;score_E=86.4801;score_B=83.7614;score_UC=6.8185]
12	69963641	69963642	3	9.91239	+	[score_CL=9.91239;score_E=103.721;score_B=105.499;score_UC=9.91239]
12	69963642	69963643	3	23.992	+	[score_CL=23.992;score_E=87.0116;score_B=111.003;score_UC=23.992]
12	69963644	69963645	3	0.177164	+	[score_CL=0.177164;score_E=85.5158;score_B=68.3981;score_UC=0.177164]
12	69963645	69963646	3	2.50938	+	[score_CL=2.50938;score_E=82.3498;score_B=71.2051;score_UC=2.50938]
12	69963646	69963647	3	2.84644	+	[score_CL=2.84644;score_E=80.3682;score_B=71.5817;score_UC=2.84644]
12	69963651	69963652	3	1.21494	+	[score_CL=1.21494;score_E=76.8382;score_B=68.577;score_UC=1.21494]
12	69963700	69963701	3	2.6023	+	[score_CL=2.6023;score_E=81.5358;score_B=70.4487;score_UC=2.6023]
12	69963701	69963702	3	5.28718	+	[score_CL=5.28718;score_E=85.591;score_B=77.1454;score_UC=5.28718]
12	69963702	69963703	3	8.89331	+	[score_CL=8.89331;score_E=78.365;score_B=80.4525;score_UC=8.89331]
12	69963948	69963949	3	0.943363	+	[score_CL=0.943363;score_E=53.8367;score_B=45.1013;score_UC=0.943363]
12	69963966	69963967	3	0.450792	+	[score_CL=0.450792;score_E=53.2582;score_B=40.1806;score_UC=0.450792]
12	69963967	69963968	3	0.630987	+	[score_CL=0.630987;score_E=55.1236;score_B=40.1814;score_UC=0.630987]
12	69963968	69963969	3	0.715389	+	[score_CL=0.715389;score_E=52.7482;score_B=39.9194;score_UC=0.715389]
12	70466229	70466230	3	13.0357	+	[score_CL=13.0357;score_E=103.759;score_B=116.794;score_UC=13.0357]
12	70466230	70466231	3	59.3705	+	[score_CL=59.3705;score_E=107.684;score_B=167.055;score_UC=59.3705]
12	70466231	70466232	3	11.1715	+	[score_CL=11.1715;score_E=112.414;score_B=123.586;score_UC=11.1715]
12	70466232	70466233	3	8.90584	+	[score_CL=8.90584;score_E=103.285;score_B=99.5085;score_UC=8.90584]
12	70466233	70466234	3	6.98781	+	[score_CL=6.98781;score_E=103.727;score_B=95.9873;score_UC=6.98781]
12	70466234	70466235	3	8.61326	+	[score_CL=8.61326;score_E=100.513;score_B=96.3513;score_UC=8.61326]
12	70466235	70466236	3	6.85629	+	[score_CL=6.85629;score_E=112.18;score_B=104.164;score_UC=6.85629]
12	70466236	70466237	3	15.8207	+	[score_CL=15.8207;score_E=94.9868;score_B=109.898;score_UC=15.8207]
12	70466239	70466240	3	24.3453	+	[score_CL=24.3453;score_E=111.061;score_B=135.407;score_UC=24.3453]
12	70466240	70466241	3	35.4111	+	[score_CL=35.4111;score_E=130.518;score_B=165.93;score_UC=35.4111]
12	70466241	70466242	3	33.1722	+	[score_CL=33.1722;score_E=131.044;score_B=164.216;score_UC=33.1722]
12	70466242	70466243	3	22.6486	+	[score_CL=22.6486;score_E=131.766;score_B=154.415;score_UC=22.6486]
12	70466243	70466244	3	79.9536	+	[score_CL=79.9536;score_E=132.324;score_B=212.278;score_UC=79.9536]
12	70466244	70466245	3	68.6871	+	[score_CL=68.6871;score_E=132.926;score_B=201.613;score_UC=68.6871]
12	70466245	70466246	3	55.1523	+	[score_CL=55.1523;score_E=133.474;score_B=188.627;score_UC=55.1523]
12	70466246	70466247	3	29.9168	+	[score_CL=29.9168;score_E=126.279;score_B=156.196;score_UC=29.9168]
12	70466247	70466248	3	12.7996	+	[score_CL=12.7996;score_E=134.506;score_B=147.306;score_UC=12.7996]
12	70466248	70466249	3	43.0653	+	[score_CL=43.0653;score_E=128.565;score_B=171.63;score_UC=43.0653]
12	70466249	70466250	3	82.4164	+	[score_CL=82.4164;score_E=135.454;score_B=217.871;score_UC=82.4164]
12	70466250	70466251	3	30.407	+	[score_CL=30.407;score_E=123.08;score_B=153.487;score_UC=30.407]
12	70466251	70466252	3	7.705	+	[score_CL=7.705;score_E=134.069;score_B=139.031;score_UC=7.705]
12	70466252	70466253	3	18.2944	+	[score_CL=18.2944;score_E=125.192;score_B=143.487;score_UC=18.2944]
12	70466253	70466254	3	37.031	+	[score_CL=37.031;score_E=132.222;score_B=169.253;score_UC=37.031]
12	70466254	70466255	3	16.9513	+	[score_CL=16.9513;score_E=116.907;score_B=133.858;score_UC=16.9513]
12	70466395	70466396	3	2.36002	+	[score_CL=2.36002;score_E=87.3894;score_B=81.1947;score_UC=2.36002]
12	70466406	70466407	3	15.5784	+	[score_CL=15.5784;score_E=95.8573;score_B=110.291;score_UC=15.5784]
12	70466407	70466408	3	8.10384	+	[score_CL=8.10384;score_E=103.705;score_B=103.204;score_UC=8.10384]
12	70466409	70466410	3	16.7642	+	[score_CL=16.7642;score_E=108.599;score_B=125.363;score_UC=16.7642]
12	70466410	70466411	3	33.911	+	[score_CL=33.911;score_E=124.892;score_B=158.803;score_UC=33.911]
12	70466411	70466412	3	32.1724	+	[score_CL=32.1724;score_E=127.413;score_B=159.585;score_UC=32.1724]
12	70466412	70466413	3	30.393	+	[score_CL=30.393;score_E=115.309;score_B=145.702;score_UC=30.393]
12	70466413	70466414	3	8.44197	+	[score_CL=8.44197;score_E=108.144;score_B=116.459;score_UC=8.44197]
12	70466414	70466415	3	0.992884	+	[score_CL=0.992884;score_E=100.134;score_B=86.0741;score_UC=0.992884]
12	70466568	70466569	3	15.7413	+	[score_CL=15.7413;score_E=149.138;score_B=163.75;score_UC=15.7413]
12	70466569	70466570	3	15.5834	+	[score_CL=15.5834;score_E=159.638;score_B=169.075;score_UC=15.5834]
12	70466570	70466571	3	9.53595	+	[score_CL=9.53595;score_E=153.985;score_B=153.745;score_UC=9.53595]
12	70466571	70466572	3	3.01399	+	[score_CL=3.01399;score_E=168.803;score_B=167.332;score_UC=3.01399]
12	70466572	70466573	3	32.3211	+	[score_CL=32.3211;score_E=140.338;score_B=172.659;score_UC=32.3211]
12	70466587	70466588	3	25.2466	+	[score_CL=25.2466;score_E=172.883;score_B=198.129;score_UC=25.2466]
12	70466588	70466589	3	26.9522	+	[score_CL=26.9522;score_E=172.473;score_B=199.425;score_UC=26.9522]
12	70466591	70466592	3	1.78317	+	[score_CL=1.78317;score_E=157.097;score_B=149.119;score_UC=1.78317]
12	70466640	70466641	3	12.0377	+	[score_CL=12.0377;score_E=210.596;score_B=222.334;score_UC=12.0377]
12	70466664	70466665	3	34.4018	+	[score_CL=34.4018;score_E=251.948;score_B=286.35;score_UC=34.4018]
12	70466665	70466666	3	38.1537	+	[score_CL=38.1537;score_E=271.784;score_B=309.938;score_UC=38.1537]
12	70466666	70466667	3	33.8283	+	[score_CL=33.8283;score_E=256.885;score_B=290.713;score_UC=33.8283]
12	70466667	70466668	3	5.02692	+	[score_CL=5.02692;score_E=252.431;score_B=257.449;score_UC=5.02692]
12	70466673	70466674	3	20.5836	+	[score_CL=20.5836;score_E=256.535;score_B=277.119;score_UC=20.5836]
12	70466674	70466675	3	38.3483	+	[score_CL=38.3483;score_E=255.417;score_B=293.765;score_UC=38.3483]
12	70466676	70466677	3	1.40295	+	[score_CL=1.40295;score_E=242.804;score_B=229.978;score_UC=1.40295]
12	70466677	70466678	3	2.35288	+	[score_CL=2.35288;score_E=259.948;score_B=262.391;score_UC=2.35288]
12	70466678	70466679	3	46.0594	+	[score_CL=46.0594;score_E=260.562;score_B=306.622;score_UC=46.0594]
12	70466679	70466680	3	97.7135	+	[score_CL=97.7135;score_E=272.93;score_B=370.643;score_UC=97.7135]
12	70466680	70466681	3	15.8896	+	[score_CL=15.8896;score_E=257.25;score_B=273.14;score_UC=15.8896]
12	70467103	70467104	3	2.28744	+	[score_CL=2.28744;score_E=143.688;score_B=137.337;score_UC=2.28744]
12	70467122	70467123	3	6.67009	+	[score_CL=6.67009;score_E=173.085;score_B=170.143;score_UC=6.67009]
12	70467123	70467124	3	7.67032	+	[score_CL=7.67032;score_E=185.044;score_B=178.844;score_UC=7.67032]
12	70467124	70467125	3	12.0814	+	[score_CL=12.0814;score_E=187.655;score_B=190.143;score_UC=12.0814]
12	70467125	70467126	3	12.9595	+	[score_CL=12.9595;score_E=184.555;score_B=189.9;score_UC=12.9595]
12	70467126	70467127	3	4.55479	+	[score_CL=4.55479;score_E=182.924;score_B=175.688;score_UC=4.55479]
12	70467137	70467138	3	1.01069	+	[score_CL=1.01069;score_E=180.773;score_B=175.058;score_UC=1.01069]
12	70467138	70467139	3	24.7342	+	[score_CL=24.7342;score_E=180.111;score_B=204.845;score_UC=24.7342]
12	70467139	70467140	3	37.432	+	[score_CL=37.432;score_E=189.431;score_B=226.863;score_UC=37.432]
12	70467140	70467141	3	13.942	+	[score_CL=13.942;score_E=176.28;score_B=190.222;score_UC=13.942]
12	70467141	70467142	3	2.72866	+	[score_CL=2.72866;score_E=177.828;score_B=161.673;score_UC=2.72866]
12	70467142	70467143	3	6.37352	+	[score_CL=6.37352;score_E=173.49;score_B=170.081;score_UC=6.37352]
12	70467143	70467144	3	23.1003	+	[score_CL=23.1003;score_E=167.932;score_B=190.857;score_UC=23.1003]
12	70467144	70467145	3	13.3657	+	[score_CL=13.3657;score_E=166.996;score_B=179.265;score_UC=13.3657]
12	70467145	70467146	3	1.38663	+	[score_CL=1.38663;score_E=161.247;score_B=148.003;score_UC=1.38663]
12	70467242	70467243	3	4.23029	+	[score_CL=4.23029;score_E=72.3138;score_B=64.3657;score_UC=4.23029]
12	70467243	70467244	3	16.4437	+	[score_CL=16.4437;score_E=75.9214;score_B=88.5044;score_UC=16.4437]
12	70467244	70467245	3	17.6845	+	[score_CL=17.6845;score_E=90.4422;score_B=105.759;score_UC=17.6845]
12	70467245	70467246	3	22.0926	+	[score_CL=22.0926;score_E=91.4157;score_B=113.508;score_UC=22.0926]
12	70467246	70467247	3	28.0926	+	[score_CL=28.0926;score_E=92.7745;score_B=120.867;score_UC=28.0926]
12	70467247	70467248	3	34.2858	+	[score_CL=34.2858;score_E=92.5124;score_B=126.798;score_UC=34.2858]
12	70467248	70467249	3	38.4361	+	[score_CL=38.4361;score_E=92.1972;score_B=130.633;score_UC=38.4361]
12	70467249	70467250	3	30.0046	+	[score_CL=30.0046;score_E=82.9595;score_B=112.964;score_UC=30.0046]
12	70467250	70467251	3	11.597	+	[score_CL=11.597;score_E=91.5723;score_B=103.169;score_UC=11.597]
12	70467251	70467252	3	32.0244	+	[score_CL=32.0244;score_E=83.3789;score_B=115.403;score_UC=32.0244]
12	70467252	70467253	3	21.7473	+	[score_CL=21.7473;score_E=86.0009;score_B=107.748;score_UC=21.7473]
12	70467253	70467254	3	15.5753	+	[score_CL=15.5753;score_E=87.4425;score_B=99.437;score_UC=15.5753]
12	70467254	70467255	3	17.4382	+	[score_CL=17.4382;score_E=69.3744;score_B=84.6655;score_UC=17.4382]
12	70467255	70467256	3	3.18622	+	[score_CL=3.18622;score_E=80.4051;score_B=66.0221;score_UC=3.18622]
12	70467256	70467257	3	9.07534	+	[score_CL=9.07534;score_E=71.7973;score_B=70.6188;score_UC=9.07534]
12	70467257	70467258	3	18.7099	+	[score_CL=18.7099;score_E=58.781;score_B=77.4006;score_UC=18.7099]
12	70467460	70467461	3	19.2044	+	[score_CL=19.2044;score_E=256.562;score_B=275.71;score_UC=19.2044]
12	70467461	70467462	3	10.5184	+	[score_CL=10.5184;score_E=266.727;score_B=272.082;score_UC=10.5184]
12	70467466	70467467	3	0.783304	+	[score_CL=0.783304;score_E=258.3;score_B=249.269;score_UC=0.783304]
12	70467483	70467484	3	0.926758	+	[score_CL=0.926758;score_E=291.274;score_B=277.231;score_UC=0.926758]
12	70467484	70467485	3	3.29095	+	[score_CL=3.29095;score_E=286.417;score_B=280.741;score_UC=3.29095]
12	70467494	70467495	3	5.22823	+	[score_CL=5.22823;score_E=295.938;score_B=294.173;score_UC=5.22823]
12	70467495	70467496	3	0.944206	+	[score_CL=0.944206;score_E=304.92;score_B=290.679;score_UC=0.944206]
12	70467497	70467498	3	12.4398	+	[score_CL=12.4398;score_E=301.813;score_B=311.206;score_UC=12.4398]
12	70467498	70467499	3	4.84752	+	[score_CL=4.84752;score_E=310.986;score_B=304.33;score_UC=4.84752]
12	70467509	70467510	3	8.08898	+	[score_CL=8.08898;score_E=323.086;score_B=331.175;score_UC=8.08898]
12	70467510	70467511	3	63.0819	+	[score_CL=63.0819;score_E=331.411;score_B=394.493;score_UC=63.0819]
12	70467511	70467512	3	87.2036	+	[score_CL=87.2036;score_E=342.742;score_B=429.945;score_UC=87.2036]
12	70467512	70467513	3	51.2589	+	[score_CL=51.2589;score_E=340.15;score_B=391.409;score_UC=51.2589]
12	70467513	70467514	3	17.8374	+	[score_CL=17.8374;score_E=327.547;score_B=345.384;score_UC=17.8374]
12	70467514	70467515	3	5.04268	+	[score_CL=5.04268;score_E=342.127;score_B=347.173;score_UC=5.04268]
12	70467515	70467516	3	41.7142	+	[score_CL=41.7142;score_E=308.758;score_B=350.472;score_UC=41.7142]
12	70467533	70467534	3	0.693665	+	[score_CL=0.693665;score_E=296.669;score_B=287.511;score_UC=0.693665]
12	70467538	70467539	3	6.28521	+	[score_CL=6.28521;score_E=303.863;score_B=300.074;score_UC=6.28521]
12	70467539	70467540	3	11.5277	+	[score_CL=11.5277;score_E=317.699;score_B=325.061;score_UC=11.5277]
12	70467540	70467541	3	26.2654	+	[score_CL=26.2654;score_E=321.792;score_B=348.057;score_UC=26.2654]
12	70467541	70467542	3	51.1982	+	[score_CL=51.1982;score_E=328.284;score_B=379.482;score_UC=51.1982]
12	70467542	70467543	3	34.7322	+	[score_CL=34.7322;score_E=326.984;score_B=361.716;score_UC=34.7322]
12	70467543	70467544	3	23.2338	+	[score_CL=23.2338;score_E=305.248;score_B=328.481;score_UC=23.2338]
12	70467545	70467546	3	8.41134	+	[score_CL=8.41134;score_E=289.266;score_B=290.14;score_UC=8.41134]
12	70467546	70467547	3	5.99844	+	[score_CL=5.99844;score_E=311.102;score_B=313.211;score_UC=5.99844]
12	70467547	70467548	3	31.9549	+	[score_CL=31.9549;score_E=291.405;score_B=323.359;score_UC=31.9549]
12	70467548	70467549	3	5.19036	+	[score_CL=5.19036;score_E=297.841;score_B=302.947;score_UC=5.19036]
12	70467553	70467554	3	7.70021	+	[score_CL=7.70021;score_E=276.892;score_B=276.105;score_UC=7.70021]
12	70467554	70467555	3	6.97689	+	[score_CL=6.97689;score_E=290.908;score_B=283.174;score_UC=6.97689]
12	70467555	70467556	3	14.9408	+	[score_CL=14.9408;score_E=293.424;score_B=308.365;score_UC=14.9408]
12	70467556	70467557	3	44.2986	+	[score_CL=44.2986;score_E=299.335;score_B=343.634;score_UC=44.2986]
12	70467557	70467558	3	53.3673	+	[score_CL=53.3673;score_E=281.016;score_B=334.383;score_UC=53.3673]
12	70467561	70467562	3	0.117105	+	[score_CL=0.117105;score_E=261.522;score_B=246.068;score_UC=0.117105]
12	70467562	70467563	3	4.01522	+	[score_CL=4.01522;score_E=251.266;score_B=247.596;score_UC=4.01522]
12	70467875	70467876	3	1.04435	+	[score_CL=1.04435;score_E=122.401;score_B=108.425;score_UC=1.04435]
12	70467876	70467877	3	7.35207	+	[score_CL=7.35207;score_E=113.056;score_B=115.469;score_UC=7.35207]
12	70467878	70467879	3	9.05753	+	[score_CL=9.05753;score_E=121.483;score_B=123.287;score_UC=9.05753]
12	70467879	70467880	3	8.30366	+	[score_CL=8.30366;score_E=131.448;score_B=126.351;score_UC=8.30366]
12	70467880	70467881	3	8.43159	+	[score_CL=8.43159;score_E=137.563;score_B=132.707;score_UC=8.43159]
12	70467881	70467882	3	14.6289	+	[score_CL=14.6289;score_E=143.256;score_B=151.3;score_UC=14.6289]
12	70467882	70467883	3	20.1267	+	[score_CL=20.1267;score_E=133.329;score_B=153.143;score_UC=20.1267]
12	70467883	70467884	3	2.78332	+	[score_CL=2.78332;score_E=137.583;score_B=128.56;score_UC=2.78332]
12	70467884	70467885	3	1.3861	+	[score_CL=1.3861;score_E=129.572;score_B=111.529;score_UC=1.3861]
12	70467885	70467886	3	2.60667	+	[score_CL=2.60667;score_E=126.887;score_B=114.045;score_UC=2.60667]
12	70467886	70467887	3	4.54521	+	[score_CL=4.54521;score_E=126.003;score_B=116.997;score_UC=4.54521]
12	70467887	70467888	3	4.22331	+	[score_CL=4.22331;score_E=124.464;score_B=117.183;score_UC=4.22331]
12	70467890	70467891	3	27.7903	+	[score_CL=27.7903;score_E=128.952;score_B=156.743;score_UC=27.7903]
12	70467891	70467892	3	8.16138	+	[score_CL=8.16138;score_E=141.418;score_B=148.469;score_UC=8.16138]
12	70467892	70467893	3	0.767682	+	[score_CL=0.767682;score_E=133.976;score_B=119.528;score_UC=0.767682]
12	70467951	70467952	3	8.65759	+	[score_CL=8.65759;score_E=140.389;score_B=143.403;score_UC=8.65759]
12	70467952	70467953	3	22.4595	+	[score_CL=22.4595;score_E=143.691;score_B=165.757;score_UC=22.4595]
12	70467953	70467954	3	15.6363	+	[score_CL=15.6363;score_E=138.248;score_B=153.791;score_UC=15.6363]
12	70467956	70467957	3	4.40516	+	[score_CL=4.40516;score_E=119.402;score_B=114.943;score_UC=4.40516]
12	70467957	70467958	3	2.15806	+	[score_CL=2.15806;score_E=132.472;score_B=115.281;score_UC=2.15806]
12	70467958	70467959	3	5.44501	+	[score_CL=5.44501;score_E=138.488;score_B=133.353;score_UC=5.44501]
12	70467959	70467960	3	22.3703	+	[score_CL=22.3703;score_E=133.344;score_B=155.467;score_UC=22.3703]
12	70467960	70467961	3	12.8238	+	[score_CL=12.8238;score_E=136.972;score_B=146.139;score_UC=12.8238]
12	70467961	70467962	3	3.37047	+	[score_CL=3.37047;score_E=128.675;score_B=119.052;score_UC=3.37047]
12	70467967	70467968	3	3.30553	+	[score_CL=3.30553;score_E=120.659;score_B=110.946;score_UC=3.30553]
12	70467968	70467969	3	9.31545	+	[score_CL=9.31545;score_E=111.698;score_B=116.142;score_UC=9.31545]
12	70467973	70467974	3	1.57539	+	[score_CL=1.57539;score_E=104.464;score_B=96.5113;score_UC=1.57539]
12	70900518	70900519	3	3.46076	+	[score_CL=3.46076;score_E=71.3832;score_B=62.0925;score_UC=3.46076]
12	70900519	70900520	3	5.51721	+	[score_CL=5.51721;score_E=71.7617;score_B=64.6294;score_UC=5.51721]
12	70900520	70900521	3	3.79125	+	[score_CL=3.79125;score_E=76.5524;score_B=63.4977;score_UC=3.79125]
12	70900521	70900522	3	3.85743	+	[score_CL=3.85743;score_E=79.4576;score_B=66.4993;score_UC=3.85743]
12	70900522	70900523	3	8.28174	+	[score_CL=8.28174;score_E=68.8369;score_B=70.753;score_UC=8.28174]
12	70901030	70901031	3	3.38115	+	[score_CL=3.38115;score_E=33.4972;score_B=29.406;score_UC=3.38115]
12	70901223	70901224	3	1.65521	+	[score_CL=1.65521;score_E=36.1854;score_B=28.5237;score_UC=1.65521]
12	70901253	70901254	3	1.65062	+	[score_CL=1.65062;score_E=33.5704;score_B=26.141;score_UC=1.65062]
12	70962205	70962206	3	16.7721	+	[score_CL=16.7721;score_E=310.322;score_B=327.094;score_UC=16.7721]
12	70962206	70962207	3	31.7738	+	[score_CL=31.7738;score_E=327.7;score_B=359.474;score_UC=31.7738]
12	70962207	70962208	3	36.6206	+	[score_CL=36.6206;score_E=331.338;score_B=367.959;score_UC=36.6206]
12	70962208	70962209	3	57.7702	+	[score_CL=57.7702;score_E=332.414;score_B=390.184;score_UC=57.7702]
12	70962209	70962210	3	36.4506	+	[score_CL=36.4506;score_E=313.708;score_B=350.158;score_UC=36.4506]
12	70962210	70962211	3	0.144737	+	[score_CL=0.144737;score_E=313.965;score_B=314.73;score_UC=0.144737]
12	70962212	70962213	3	1.62171	+	[score_CL=1.62171;score_E=317.214;score_B=313.14;score_UC=1.62171]
12	70962213	70962214	3	25.7595	+	[score_CL=25.7595;score_E=319.945;score_B=345.704;score_UC=25.7595]
12	70962214	70962215	3	98.3753	+	[score_CL=98.3753;score_E=338.268;score_B=436.643;score_UC=98.3753]
12	70962215	70962216	3	36.0186	+	[score_CL=36.0186;score_E=318.621;score_B=354.64;score_UC=36.0186]
12	70962221	70962222	3	15.1333	+	[score_CL=15.1333;score_E=304.02;score_B=319.138;score_UC=15.1333]
12	70962224	70962225	3	45.3909	+	[score_CL=45.3909;score_E=305.918;score_B=351.309;score_UC=45.3909]
12	70962287	70962288	3	3.43245	+	[score_CL=3.43245;score_E=309.89;score_B=313.354;score_UC=3.43245]
12	70962288	70962289	3	48.2167	+	[score_CL=48.2167;score_E=312.345;score_B=360.562;score_UC=48.2167]
12	70962289	70962290	3	91.7073	+	[score_CL=91.7073;score_E=327.075;score_B=418.782;score_UC=91.7073]
12	70962290	70962291	3	49.72	+	[score_CL=49.72;score_E=305.506;score_B=355.226;score_UC=49.72]
12	70962292	70962293	3	35.9179	+	[score_CL=35.9179;score_E=304.65;score_B=340.568;score_UC=35.9179]
12	70962293	70962294	3	49.9354	+	[score_CL=49.9354;score_E=322.767;score_B=372.702;score_UC=49.9354]
12	70962294	70962295	3	89.2499	+	[score_CL=89.2499;score_E=321.638;score_B=410.888;score_UC=89.2499]
12	70962295	70962296	3	76.3292	+	[score_CL=76.3292;score_E=320.495;score_B=396.824;score_UC=76.3292]
12	70962296	70962297	3	107.665	+	[score_CL=107.665;score_E=319.334;score_B=426.999;score_UC=107.665]
12	70962297	70962298	3	133.001	+	[score_CL=133.001;score_E=318.155;score_B=451.156;score_UC=133.001]
12	70962298	70962299	3	182.811	+	[score_CL=182.811;score_E=316.958;score_B=499.769;score_UC=182.811]
12	70962299	70962300	3	117.811	+	[score_CL=117.811;score_E=315.743;score_B=433.554;score_UC=117.811]
12	70962300	70962301	3	89.3461	+	[score_CL=89.3461;score_E=314.512;score_B=403.858;score_UC=89.3461]
12	70962301	70962302	3	255.622	+	[score_CL=255.622;score_E=313.264;score_B=568.886;score_UC=255.622]
12	70962302	70962303	3	46.7224	+	[score_CL=46.7224;score_E=291.478;score_B=338.201;score_UC=46.7224]
12	70962305	70962306	3	8.31154	+	[score_CL=8.31154;score_E=268.373;score_B=273.97;score_UC=8.31154]
12	70962366	70962367	3	24.0194	+	[score_CL=24.0194;score_E=176.202;score_B=200.222;score_UC=24.0194]
12	70962391	70962392	3	2.87279	+	[score_CL=2.87279;score_E=161.803;score_B=163.931;score_UC=2.87279]
12	70962392	70962393	3	31.248	+	[score_CL=31.248;score_E=146.321;score_B=177.569;score_UC=31.248]
12	70962393	70962394	3	3.38557	+	[score_CL=3.38557;score_E=157.894;score_B=161.042;score_UC=3.38557]
12	70963211	70963212	3	0.184814	+	[score_CL=0.184814;score_E=58.2417;score_B=47.1429;score_UC=0.184814]
12	70963425	70963426	3	2.83093	+	[score_CL=2.83093;score_E=34.2033;score_B=26.7202;score_UC=2.83093]
12	70963426	70963427	3	1.92787	+	[score_CL=1.92787;score_E=42.9141;score_B=26.8664;score_UC=1.92787]
12	70963427	70963428	3	3.04423	+	[score_CL=3.04423;score_E=39.1836;score_B=27.5932;score_UC=3.04423]
12	70963428	70963429	3	3.35463	+	[score_CL=3.35463;score_E=41.6154;score_B=34.4664;score_UC=3.35463]
12	70963429	70963430	3	9.91093	+	[score_CL=9.91093;score_E=35.046;score_B=40.7735;score_UC=9.91093]
12	70963437	70963438	3	2.06396	+	[score_CL=2.06396;score_E=34.8738;score_B=24.9376;score_UC=2.06396]
12	70963438	70963439	3	1.99966	+	[score_CL=1.99966;score_E=36.7835;score_B=24.8478;score_UC=1.99966]
12	70963439	70963440	3	1.09439	+	[score_CL=1.09439;score_E=36.6191;score_B=23.6787;score_UC=1.09439]
12	70964509	70964510	3	4.93565	+	[score_CL=4.93565;score_E=62.6603;score_B=56.2144;score_UC=4.93565]
12	70964510	70964511	3	7.72627	+	[score_CL=7.72627;score_E=69.5477;score_B=64.1616;score_UC=7.72627]
12	70964511	70964512	3	10.2808	+	[score_CL=10.2808;score_E=77.4122;score_B=76.2982;score_UC=10.2808]
12	70964512	70964513	3	15.3074	+	[score_CL=15.3074;score_E=71.7094;score_B=80.7593;score_UC=15.3074]
12	70964513	70964514	3	6.89476	+	[score_CL=6.89476;score_E=84.0197;score_B=76.0617;score_UC=6.89476]
12	70964514	70964515	3	13.647	+	[score_CL=13.647;score_E=66.8425;score_B=73.4087;score_UC=13.647]
12	70964515	70964516	3	5.11693	+	[score_CL=5.11693;score_E=71.5569;score_B=63.351;score_UC=5.11693]
12	70964516	70964517	3	1.95039	+	[score_CL=1.95039;score_E=66.6008;score_B=51.3085;score_UC=1.95039]
12	70964517	70964518	3	1.71081	+	[score_CL=1.71081;score_E=59.5278;score_B=48.0972;score_UC=1.71081]
12	70964523	70964524	3	9.56062	+	[score_CL=9.56062;score_E=72.6604;score_B=75.1627;score_UC=9.56062]
12	70964524	70964525	3	16.9043	+	[score_CL=16.9043;score_E=75.5553;score_B=87.6037;score_UC=16.9043]
12	70964525	70964526	3	10.5057	+	[score_CL=10.5057;score_E=73.5355;score_B=77.0502;score_UC=10.5057]
12	70964526	70964527	3	0.896273	+	[score_CL=0.896273;score_E=70.1384;score_B=55.9215;score_UC=0.896273]
12	70964641	70964642	3	0.30965	+	[score_CL=0.30965;score_E=37.4753;score_B=27.6951;score_UC=0.30965]
12	70964658	70964659	3	1.61195	+	[score_CL=1.61195;score_E=40.2083;score_B=30.0169;score_UC=1.61195]
12	70964659	70964660	3	1.31255	+	[score_CL=1.31255;score_E=41.89;score_B=29.7192;score_UC=1.31255]
12	70983338	70983339	3	1.73597	+	[score_CL=1.73597;score_E=22.8593;score_B=18.7824;score_UC=1.73597]
12	70983341	70983342	3	1.24993	+	[score_CL=1.24993;score_E=24.3044;score_B=18.1782;score_UC=1.24993]
12	70983342	70983343	3	0.94285	+	[score_CL=0.94285;score_E=24.434;score_B=17.9761;score_UC=0.94285]
12	70983344	70983345	3	2.28674	+	[score_CL=2.28674;score_E=24.8089;score_B=26.6204;score_UC=2.28674]
12	70983345	70983346	3	15.7522	+	[score_CL=15.7522;score_E=24.3271;score_B=40.0783;score_UC=15.7522]
12	70983347	70983348	3	2.94253	+	[score_CL=2.94253;score_E=27.2891;score_B=21.5405;score_UC=2.94253]
12	70983348	70983349	3	2.94253	+	[score_CL=2.94253;score_E=26.3286;score_B=21.2425;score_UC=2.94253]
12	70983354	70983355	3	0.881012	+	[score_CL=0.881012;score_E=20.6761;score_B=15.6447;score_UC=0.881012]
12	70983356	70983357	3	6.42148	+	[score_CL=6.42148;score_E=14.2181;score_B=20.6341;score_UC=6.42148]
12	70983357	70983358	3	14.2125	+	[score_CL=17.4702;score_E=14.2125;score_B=31.6824;score_UC=14.2125]
12	70983358	70983359	3	6.41331	+	[score_CL=6.41331;score_E=14.2125;score_B=20.6258;score_UC=6.41331]
12	70994550	70994551	3	0.993884	+	[score_CL=0.993884;score_E=88.766;score_B=79.9871;score_UC=0.993884]
12	70994554	70994555	3	0.617776	+	[score_CL=0.617776;score_E=91.6476;score_B=80.6303;score_UC=0.617776]
12	70994555	70994556	3	0.105282	+	[score_CL=0.105282;score_E=104.055;score_B=84.4348;score_UC=0.105282]
12	70994556	70994557	3	4.78155	+	[score_CL=4.78155;score_E=99.4924;score_B=92.0032;score_UC=4.78155]
12	70994557	70994558	3	7.30349	+	[score_CL=7.30349;score_E=95.52;score_B=94.7595;score_UC=7.30349]
12	70994562	70994563	3	0.910609	+	[score_CL=0.910609;score_E=91.5918;score_B=82.7976;score_UC=0.910609]
12	70994564	70994565	3	2.18884	+	[score_CL=2.18884;score_E=107.545;score_B=95.6743;score_UC=2.18884]
12	70994565	70994566	3	12.5521	+	[score_CL=12.5521;score_E=114.764;score_B=127.158;score_UC=12.5521]
12	70994566	70994567	3	28.3513	+	[score_CL=28.3513;score_E=125.107;score_B=153.458;score_UC=28.3513]
12	70994567	70994568	3	51.0821	+	[score_CL=51.0821;score_E=131.849;score_B=182.931;score_UC=51.0821]
12	70994568	70994569	3	73.5545	+	[score_CL=73.5545;score_E=131.906;score_B=205.461;score_UC=73.5545]
12	70994569	70994570	3	46.803	+	[score_CL=46.803;score_E=131.943;score_B=178.746;score_UC=46.803]
12	70994570	70994571	3	55.2526	+	[score_CL=55.2526;score_E=131.964;score_B=187.217;score_UC=55.2526]
12	70994571	70994572	3	46.7139	+	[score_CL=46.7139;score_E=131.969;score_B=178.683;score_UC=46.7139]
12	70994572	70994573	3	30.977	+	[score_CL=30.977;score_E=115.598;score_B=146.575;score_UC=30.977]
12	70994573	70994574	3	4.14272	+	[score_CL=4.14272;score_E=111.412;score_B=115.267;score_UC=4.14272]
12	70994576	70994577	3	2.24393	+	[score_CL=2.24393;score_E=101.12;score_B=89.3704;score_UC=2.24393]
12	70994577	70994578	3	6.02074	+	[score_CL=6.02074;score_E=97.0405;score_B=93.1198;score_UC=6.02074]
12	70994578	70994579	3	2.65214	+	[score_CL=2.65214;score_E=103.001;score_B=89.649;score_UC=2.65214]
12	70994579	70994580	3	1.78268	+	[score_CL=1.78268;score_E=97.3675;score_B=85.2954;score_UC=1.78268]
12	70994601	70994602	3	3.55407	+	[score_CL=3.55407;score_E=85.4525;score_B=81.6104;score_UC=3.55407]
12	70995199	70995200	3	0.246205	+	[score_CL=0.246205;score_E=57.7524;score_B=47.8715;score_UC=0.246205]
12	70995202	70995203	3	18.0088	+	[score_CL=18.0088;score_E=76.4106;score_B=94.2448;score_UC=18.0088]
12	70995203	70995204	3	17.9467	+	[score_CL=17.9467;score_E=76.4641;score_B=94.2639;score_UC=17.9467]
12	70995259	70995260	3	6.34182	+	[score_CL=6.34182;score_E=56.1129;score_B=57.8375;score_UC=6.34182]
12	70995263	70995264	3	1.06763	+	[score_CL=1.06763;score_E=60.9556;score_B=47.3828;score_UC=1.06763]
12	70995264	70995265	3	2.45482	+	[score_CL=2.45482;score_E=58.921;score_B=48.5009;score_UC=2.45482]
12	70995265	70995266	3	1.96061	+	[score_CL=1.96061;score_E=62.6841;score_B=47.7975;score_UC=1.96061]
12	70995266	70995267	3	1.90533	+	[score_CL=1.90533;score_E=57.6646;score_B=46.8801;score_UC=1.90533]
12	71024720	71024721	3	5.16508	+	[score_CL=5.16508;score_E=53.0347;score_B=47.0187;score_UC=5.16508]
12	71024721	71024722	3	13.0911	+	[score_CL=13.0911;score_E=49.6061;score_B=55.6501;score_UC=13.0911]
12	71024722	71024723	3	5.16508	+	[score_CL=5.16508;score_E=53.2825;score_B=47.2699;score_UC=5.16508]
12	71024724	71024725	3	0.942549	+	[score_CL=0.942549;score_E=49.8404;score_B=35.7014;score_UC=0.942549]
12	71024725	71024726	3	6.08319	+	[score_CL=6.08319;score_E=43.9453;score_B=40.941;score_UC=6.08319]
12	71024726	71024727	3	2.95076	+	[score_CL=2.95076;score_E=47.7255;score_B=37.3598;score_UC=2.95076]
12	71075827	71075828	3	3.06701	+	[score_CL=9.03525;score_E=3.06701;score_B=9.19725;score_UC=3.06701]
12	71075830	71075831	3	0.669055	+	[score_CL=0.669055;score_E=8.37617;score_B=3.65756;score_UC=0.669055]
12	71075835	71075836	3	1.84473	+	[score_CL=1.84473;score_E=3.25661;score_B=5.10218;score_UC=1.84473]
12	71075836	71075837	3	2.53986	+	[score_CL=2.53986;score_E=3.25446;score_B=5.80444;score_UC=2.53986]
12	71075837	71075838	3	3.25573	+	[score_CL=3.28233;score_E=3.25573;score_B=6.55324;score_UC=3.25573]
12	71075838	71075839	3	3.25861	+	[score_CL=4.19301;score_E=3.25861;score_B=7.47024;score_UC=3.25861]
12	71075839	71075840	3	3.2639	+	[score_CL=11.2489;score_E=3.2639;score_B=14.5309;score_UC=3.2639]
12	71075840	71075841	3	3.2426	+	[score_CL=3.83467;score_E=3.2426;score_B=7.13686;score_UC=3.2426]
12	71075841	71075842	3	3.2639	+	[score_CL=10.3947;score_E=3.2639;score_B=13.6961;score_UC=3.2639]
12	71075842	71075843	3	3.26393	+	[score_CL=17.5264;score_E=3.26393;score_B=20.7948;score_UC=3.26393]
12	71075843	71075844	3	2.70195	+	[score_CL=2.70195;score_E=3.26188;score_B=5.96718;score_UC=2.70195]
12	71075847	71075848	3	2.15548	+	[score_CL=2.15548;score_E=3.16452;score_B=5.32078;score_UC=2.15548]
12	71075848	71075849	3	3.11537	+	[score_CL=3.11537;score_E=3.16149;score_B=6.28144;score_UC=3.11537]
12	71075849	71075850	3	3.16382	+	[score_CL=11.8957;score_E=3.16382;score_B=15.0653;score_UC=3.16382]
12	71075850	71075851	3	3.16382	+	[score_CL=17.2144;score_E=3.16382;score_B=20.4195;score_UC=3.16382]
12	71075851	71075852	3	3.16382	+	[score_CL=13.235;score_E=3.16382;score_B=16.4108;score_UC=3.16382]
12	71097678	71097679	3	7.00911	+	[score_CL=7.00911;score_E=69.4537;score_B=72.3943;score_UC=7.00911]
12	71097682	71097683	3	2.73032	+	[score_CL=2.73032;score_E=71.8465;score_B=66.4192;score_UC=2.73032]
12	71097696	71097697	3	17.8933	+	[score_CL=17.8933;score_E=99.3205;score_B=117.214;score_UC=17.8933]
12	71097697	71097698	3	29.455	+	[score_CL=29.455;score_E=117.285;score_B=146.74;score_UC=29.455]
12	71097698	71097699	3	33.5847	+	[score_CL=33.5847;score_E=117.255;score_B=150.839;score_UC=33.5847]
12	71097699	71097700	3	18.726	+	[score_CL=18.726;score_E=119.54;score_B=138.266;score_UC=18.726]
12	71097700	71097701	3	27.1772	+	[score_CL=27.1772;score_E=118.884;score_B=146.061;score_UC=27.1772]
12	71097701	71097702	3	25.3712	+	[score_CL=25.3712;score_E=115.227;score_B=140.598;score_UC=25.3712]
12	71097702	71097703	3	15.5884	+	[score_CL=15.5884;score_E=102.022;score_B=117.575;score_UC=15.5884]
12	71097703	71097704	3	1.95724	+	[score_CL=1.95724;score_E=102.603;score_B=87.7137;score_UC=1.95724]
12	71097704	71097705	3	1.76745	+	[score_CL=1.76745;score_E=85.6274;score_B=74.249;score_UC=1.76745]
12	71097708	71097709	3	2.98733	+	[score_CL=2.98733;score_E=89.4098;score_B=79.1008;score_UC=2.98733]
12	71097709	71097710	3	4.86115	+	[score_CL=4.86115;score_E=87.5929;score_B=81.1807;score_UC=4.86115]
12	71097710	71097711	3	1.95071	+	[score_CL=1.95071;score_E=98.9389;score_B=81.312;score_UC=1.95071]
12	71097711	71097712	3	5.02649	+	[score_CL=5.02649;score_E=96.9794;score_B=88.5814;score_UC=5.02649]
12	71097712	71097713	3	11.3831	+	[score_CL=11.3831;score_E=108.252;score_B=116.559;score_UC=11.3831]
12	71097713	71097714	3	26.9842	+	[score_CL=26.9842;score_E=106.492;score_B=133.47;score_UC=26.9842]
12	71097714	71097715	3	12.3005	+	[score_CL=12.3005;score_E=118.666;score_B=129.106;score_UC=12.3005]
12	71097715	71097716	3	16.5579	+	[score_CL=16.5579;score_E=110.47;score_B=121.813;score_UC=16.5579]
12	71097716	71097717	3	15.1902	+	[score_CL=15.1902;score_E=99.541;score_B=113.34;score_UC=15.1902]
12	71097723	71097724	3	0.633448	+	[score_CL=0.633448;score_E=103.498;score_B=90.9686;score_UC=0.633448]
12	71097724	71097725	3	18.1755	+	[score_CL=18.1755;score_E=96.3696;score_B=114.163;score_UC=18.1755]
12	71097725	71097726	3	12.2595	+	[score_CL=12.2595;score_E=104.694;score_B=109.504;score_UC=12.2595]
12	71097726	71097727	3	3.80874	+	[score_CL=3.80874;score_E=117.449;score_B=113.445;score_UC=3.80874]
12	71097727	71097728	3	28.8819	+	[score_CL=28.8819;score_E=107.171;score_B=136.053;score_UC=28.8819]
12	71097728	71097729	3	31.5567	+	[score_CL=31.5567;score_E=101.937;score_B=133.494;score_UC=31.5567]
12	71097850	71097851	3	1.02304	+	[score_CL=1.02304;score_E=63.8659;score_B=49.8632;score_UC=1.02304]
12	71097851	71097852	3	5.90657	+	[score_CL=5.90657;score_E=65.3481;score_B=59.4862;score_UC=5.90657]
12	71097852	71097853	3	9.55987	+	[score_CL=9.55987;score_E=73.4832;score_B=71.2989;score_UC=9.55987]
12	71097853	71097854	3	13.4493	+	[score_CL=13.4493;score_E=75.5843;score_B=80.726;score_UC=13.4493]
12	71097854	71097855	3	11.7997	+	[score_CL=11.7997;score_E=71.7654;score_B=75.2487;score_UC=11.7997]
12	71097855	71097856	3	3.94428	+	[score_CL=3.94428;score_E=72.643;score_B=59.8856;score_UC=3.94428]
12	71097856	71097857	3	3.81028	+	[score_CL=3.81028;score_E=59.6855;score_B=51.8488;score_UC=3.81028]
12	71097922	71097923	3	5.19053	+	[score_CL=5.19053;score_E=87.0963;score_B=81.1494;score_UC=5.19053]
12	71097923	71097924	3	16.8262	+	[score_CL=16.8262;score_E=86.4913;score_B=99.1592;score_UC=16.8262]
12	71097924	71097925	3	11.6168	+	[score_CL=11.6168;score_E=91.8383;score_B=94.1624;score_UC=11.6168]
12	71097925	71097926	3	5.23666	+	[score_CL=5.23666;score_E=82.4263;score_B=76.5357;score_UC=5.23666]
12	71097932	71097933	3	0.38153	+	[score_CL=0.38153;score_E=71.1349;score_B=61.3905;score_UC=0.38153]
12	71097942	71097943	3	1.2418	+	[score_CL=1.2418;score_E=77.8259;score_B=64.7146;score_UC=1.2418]
12	71097943	71097944	3	2.27721	+	[score_CL=2.27721;score_E=74.0028;score_B=65.813;score_UC=2.27721]
12	71097956	71097957	3	2.95235	+	[score_CL=2.95235;score_E=72.406;score_B=67.3966;score_UC=2.95235]
12	71098129	71098130	3	1.32837	+	[score_CL=1.32837;score_E=66.6653;score_B=53.1982;score_UC=1.32837]
12	71098130	71098131	3	11.026	+	[score_CL=11.026;score_E=61.7742;score_B=65.9555;score_UC=11.026]
12	71098131	71098132	3	8.61982	+	[score_CL=8.61982;score_E=70.258;score_B=65.815;score_UC=8.61982]
12	71098132	71098133	3	7.7615	+	[score_CL=7.7615;score_E=64.707;score_B=59.5345;score_UC=7.7615]
12	71098133	71098134	3	4.75891	+	[score_CL=4.75891;score_E=80.2694;score_B=70.954;score_UC=4.75891]
12	71098134	71098135	3	22.301	+	[score_CL=22.301;score_E=65.874;score_B=87.9907;score_UC=22.301]
12	71098135	71098136	3	10.3061	+	[score_CL=10.3061;score_E=72.5786;score_B=77.2195;score_UC=10.3061]
12	71098136	71098137	3	2.73949	+	[score_CL=2.73949;score_E=75.8265;score_B=59.5976;score_UC=2.73949]
12	71098137	71098138	3	9.77911	+	[score_CL=9.77911;score_E=58.6665;score_B=59.6914;score_UC=9.77911]
12	71098138	71098139	3	5.6692	+	[score_CL=5.6692;score_E=60.3258;score_B=55.3038;score_UC=5.6692]
12	71098152	71098153	3	2.5198	+	[score_CL=2.5198;score_E=51.136;score_B=41.1288;score_UC=2.5198]
12	71098153	71098154	3	2.38066	+	[score_CL=2.38066;score_E=53.001;score_B=40.7765;score_UC=2.38066]
12	71098154	71098155	3	1.41436	+	[score_CL=1.41436;score_E=52.1864;score_B=39.2718;score_UC=1.41436]
12	71098189	71098190	3	1.26003	+	[score_CL=1.26003;score_E=37.8349;score_B=29.6304;score_UC=1.26003]
12	71177926	71177927	3	12.0317	+	[score_CL=12.0317;score_E=29.1154;score_B=40.8218;score_UC=12.0317]
12	71177927	71177928	3	6.36839	+	[score_CL=6.36839;score_E=29.2467;score_B=35.4119;score_UC=6.36839]
12	71177928	71177929	3	5.09438	+	[score_CL=5.09438;score_E=29.2898;score_B=29.131;score_UC=5.09438]
12	71177941	71177942	3	6.71426	+	[score_CL=6.71426;score_E=33.2526;score_B=33.9202;score_UC=6.71426]
12	71177942	71177943	3	7.70155	+	[score_CL=7.70155;score_E=33.3886;score_B=41.0075;score_UC=7.70155]
12	71177943	71177944	3	14.739	+	[score_CL=14.739;score_E=33.3065;score_B=47.8877;score_UC=14.739]
12	71201242	71201243	3	0.966318	+	[score_CL=0.966318;score_E=35.924;score_B=24.208;score_UC=0.966318]
12	71201243	71201244	3	0.966318	+	[score_CL=0.966318;score_E=35.9802;score_B=24.2596;score_UC=0.966318]
12	71319883	71319884	3	0.490953	+	[score_CL=0.490953;score_E=64.9972;score_B=49.9439;score_UC=0.490953]
12	71319884	71319885	3	5.07726	+	[score_CL=5.07726;score_E=62.1139;score_B=55.4548;score_UC=5.07726]
12	71319885	71319886	3	5.20062	+	[score_CL=5.20062;score_E=62.1247;score_B=55.5882;score_UC=5.20062]
12	71319886	71319887	3	0.816787	+	[score_CL=0.816787;score_E=67.3511;score_B=50.4691;score_UC=0.816787]
12	71319887	71319888	3	0.652833	+	[score_CL=0.652833;score_E=59.0337;score_B=46.2557;score_UC=0.652833]
12	71319893	71319894	3	2.26113	+	[score_CL=2.26113;score_E=61.9786;score_B=50.4245;score_UC=2.26113]
12	71319894	71319895	3	4.05414	+	[score_CL=4.05414;score_E=59.9756;score_B=52.1754;score_UC=4.05414]
12	71319895	71319896	3	2.27445	+	[score_CL=2.27445;score_E=61.7683;score_B=50.2419;score_UC=2.27445]
12	71724863	71724864	3	35.9477	+	[score_CL=41.0014;score_E=35.9477;score_B=76.949;score_UC=35.9477]
12	71724864	71724865	3	14.8517	+	[score_CL=14.8517;score_E=35.9538;score_B=50.8055;score_UC=14.8517]
12	71724865	71724866	3	21.0448	+	[score_CL=21.0448;score_E=35.9538;score_B=56.9986;score_UC=21.0448]
12	71724866	71724867	3	20.8526	+	[score_CL=20.8526;score_E=35.9538;score_B=56.8064;score_UC=20.8526]
12	71724867	71724868	3	3.24678	+	[score_CL=3.24678;score_E=36.316;score_B=39.44;score_UC=3.24678]
12	71974238	71974239	3	9.35724	+	[score_CL=9.35724;score_E=41.4358;score_B=50.7539;score_UC=9.35724]
12	71974239	71974240	3	20.943	+	[score_CL=20.943;score_E=41.4217;score_B=62.3646;score_UC=20.943]
12	71974240	71974241	3	14.8322	+	[score_CL=14.8322;score_E=41.4218;score_B=56.2537;score_UC=14.8322]
12	71974241	71974242	3	1.12104	+	[score_CL=1.12104;score_E=44.6647;score_B=35.447;score_UC=1.12104]
12	71989886	71989887	3	1.37766	+	[score_CL=1.37766;score_E=37.9905;score_B=26.0783;score_UC=1.37766]
12	71989887	71989888	3	4.82051	+	[score_CL=4.82051;score_E=35.344;score_B=29.9146;score_UC=4.82051]
12	71989888	71989889	3	3.14084	+	[score_CL=3.14084;score_E=37.0562;score_B=28.4947;score_UC=3.14084]
12	71989899	71989900	3	1.54199	+	[score_CL=1.54199;score_E=47.7892;score_B=34.862;score_UC=1.54199]
12	71989900	71989901	3	9.86968	+	[score_CL=9.86968;score_E=43.0916;score_B=45.0119;score_UC=9.86968]
12	71989901	71989902	3	6.72255	+	[score_CL=6.72255;score_E=51.4182;score_B=43.8055;score_UC=6.72255]
12	71989902	71989903	3	6.70824	+	[score_CL=6.70824;score_E=50.7127;score_B=42.594;score_UC=6.70824]
12	71989903	71989904	3	8.38294	+	[score_CL=8.38294;score_E=56.4727;score_B=61.5582;score_UC=8.38294]
12	71989904	71989905	3	24.3573	+	[score_CL=24.3573;score_E=48.4846;score_B=72.8226;score_UC=24.3573]
12	71989905	71989906	3	4.40509	+	[score_CL=4.40509;score_E=54.9512;score_B=54.066;score_UC=4.40509]
12	71989906	71989907	3	0.623308	+	[score_CL=0.623308;score_E=46.5617;score_B=30.3048;score_UC=0.623308]
12	71989907	71989908	3	0.116249	+	[score_CL=0.116249;score_E=41.1835;score_B=26.67;score_UC=0.116249]
12	71989918	71989919	3	10.5605	+	[score_CL=10.5605;score_E=39.375;score_B=48.6311;score_UC=10.5605]
12	71990051	71990052	3	0.660891	+	[score_CL=0.660891;score_E=52.1677;score_B=41.5983;score_UC=0.660891]
12	71990063	71990064	3	1.41526	+	[score_CL=1.41526;score_E=64.3976;score_B=51.0846;score_UC=1.41526]
12	71990064	71990065	3	10.0692	+	[score_CL=10.0692;score_E=52.0572;score_B=59.5512;score_UC=10.0692]
12	71990501	71990502	3	0.468279	+	[score_CL=0.468279;score_E=30.048;score_B=19.5603;score_UC=0.468279]
12	71990502	71990503	3	0.547357	+	[score_CL=0.547357;score_E=30.1051;score_B=19.6971;score_UC=0.547357]
12	71991163	71991164	3	5.77102	+	[score_CL=5.77102;score_E=162.854;score_B=166.009;score_UC=5.77102]
12	71991164	71991165	3	28.0825	+	[score_CL=28.0825;score_E=169.124;score_B=197.206;score_UC=28.0825]
12	71991165	71991166	3	34.7268	+	[score_CL=34.7268;score_E=183.091;score_B=217.818;score_UC=34.7268]
12	71991166	71991167	3	38.1124	+	[score_CL=38.1124;score_E=183.594;score_B=221.707;score_UC=38.1124]
12	71991167	71991168	3	43.2399	+	[score_CL=43.2399;score_E=184.081;score_B=227.321;score_UC=43.2399]
12	71991168	71991169	3	76.0988	+	[score_CL=76.0988;score_E=184.551;score_B=260.65;score_UC=76.0988]
12	71991169	71991170	3	58.6582	+	[score_CL=58.6582;score_E=179.662;score_B=238.32;score_UC=58.6582]
12	71991170	71991171	3	15.1834	+	[score_CL=15.1834;score_E=185.443;score_B=200.626;score_UC=15.1834]
12	71991171	71991172	3	56.6335	+	[score_CL=56.6335;score_E=181.808;score_B=238.441;score_UC=56.6335]
12	71991172	71991173	3	46.4919	+	[score_CL=46.4919;score_E=169.837;score_B=216.329;score_UC=46.4919]
12	71991173	71991174	3	4.07162	+	[score_CL=4.07162;score_E=166.915;score_B=171.003;score_UC=4.07162]
12	71991174	71991175	3	0.125132	+	[score_CL=0.125132;score_E=159.52;score_B=140.695;score_UC=0.125132]
12	71991175	71991176	3	0.302742	+	[score_CL=0.302742;score_E=150.175;score_B=137.895;score_UC=0.302742]
12	71991230	71991231	3	12.1473	+	[score_CL=12.1473;score_E=155.406;score_B=163.806;score_UC=12.1473]
12	71991231	71991232	3	5.85514	+	[score_CL=5.85514;score_E=165.866;score_B=157.594;score_UC=5.85514]
12	71991232	71991233	3	3.67941	+	[score_CL=3.67941;score_E=166.819;score_B=152.541;score_UC=3.67941]
12	71991233	71991234	3	8.01121	+	[score_CL=8.01121;score_E=161.291;score_B=157.45;score_UC=8.01121]
12	71991234	71991235	3	8.32296	+	[score_CL=8.32296;score_E=158.947;score_B=157.502;score_UC=8.32296]
12	71991235	71991236	3	1.64108	+	[score_CL=1.64108;score_E=169.548;score_B=151.273;score_UC=1.64108]
12	71991236	71991237	3	5.07013	+	[score_CL=5.07013;score_E=150.69;score_B=148.058;score_UC=5.07013]
12	71991321	71991322	3	3.95877	+	[score_CL=3.95877;score_E=154.509;score_B=146.084;score_UC=3.95877]
12	71991322	71991323	3	11.319	+	[score_CL=11.319;score_E=165.704;score_B=171.304;score_UC=11.319]
12	71991323	71991324	3	23.5681	+	[score_CL=23.5681;score_E=172.785;score_B=196.353;score_UC=23.5681]
12	71991324	71991325	3	65.7137	+	[score_CL=65.7137;score_E=180.359;score_B=246.073;score_UC=65.7137]
12	71991325	71991326	3	60.5303	+	[score_CL=60.5303;score_E=180.045;score_B=240.575;score_UC=60.5303]
12	71991326	71991327	3	30.7471	+	[score_CL=30.7471;score_E=179.707;score_B=210.454;score_UC=30.7471]
12	71991327	71991328	3	57.7602	+	[score_CL=57.7602;score_E=179.359;score_B=237.119;score_UC=57.7602]
12	71991328	71991329	3	70.4099	+	[score_CL=70.4099;score_E=179;score_B=249.41;score_UC=70.4099]
12	71991329	71991330	3	33.8204	+	[score_CL=33.8204;score_E=158.11;score_B=191.93;score_UC=33.8204]
12	71991333	71991334	3	1.32002	+	[score_CL=1.32002;score_E=141.087;score_B=129.412;score_UC=1.32002]
12	71991334	71991335	3	1.41649	+	[score_CL=1.41649;score_E=145.486;score_B=129.783;score_UC=1.41649]
12	71991335	71991336	3	2.1868	+	[score_CL=2.1868;score_E=138.68;score_B=130.027;score_UC=2.1868]
12	71991345	71991346	3	5.84739	+	[score_CL=5.84739;score_E=143.265;score_B=138.6;score_UC=5.84739]
12	71991346	71991347	3	11.1144	+	[score_CL=11.1144;score_E=151.432;score_B=152.384;score_UC=11.1144]
12	71991347	71991348	3	14.4515	+	[score_CL=14.4515;score_E=141.725;score_B=154.115;score_UC=14.4515]
12	71991419	71991420	3	15.7579	+	[score_CL=15.7579;score_E=111.827;score_B=127.585;score_UC=15.7579]
12	71991420	71991421	3	35.4543	+	[score_CL=35.4543;score_E=127.119;score_B=162.574;score_UC=35.4543]
12	71991421	71991422	3	26.6011	+	[score_CL=26.6011;score_E=109.688;score_B=136.289;score_UC=26.6011]
12	71991889	71991890	3	2.21714	+	[score_CL=2.21714;score_E=55.9031;score_B=49.4811;score_UC=2.21714]
12	71991894	71991895	3	0.266183	+	[score_CL=0.266183;score_E=56.3774;score_B=46.4604;score_UC=0.266183]
12	71991896	71991897	3	1.76712	+	[score_CL=1.76712;score_E=58.2308;score_B=49.1722;score_UC=1.76712]
12	71991897	71991898	3	0.941748	+	[score_CL=0.941748;score_E=62.1816;score_B=48.3834;score_UC=0.941748]
12	71991902	71991903	3	15.8599	+	[score_CL=15.8599;score_E=77.2068;score_B=93.0666;score_UC=15.8599]
12	71991903	71991904	3	31.2605	+	[score_CL=31.2605;score_E=80.9209;score_B=112.181;score_UC=31.2605]
12	71991904	71991905	3	8.64745	+	[score_CL=8.64745;score_E=83.1516;score_B=90.5323;score_UC=8.64745]
12	71991905	71991906	3	7.47949	+	[score_CL=7.47949;score_E=65.187;score_B=63.7668;score_UC=7.47949]
12	71991920	71991921	3	0.250745	+	[score_CL=0.250745;score_E=55.2345;score_B=44.7964;score_UC=0.250745]
12	71991925	71991926	3	11.4445	+	[score_CL=11.4445;score_E=71.7181;score_B=78.2812;score_UC=11.4445]
12	71991926	71991927	3	18.0542	+	[score_CL=18.0542;score_E=70.289;score_B=85.2979;score_UC=18.0542]
12	71991927	71991928	3	5.34661	+	[score_CL=5.34661;score_E=71.905;score_B=66.3876;score_UC=5.34661]
12	71991964	71991965	3	1.87673	+	[score_CL=1.87673;score_E=43.3203;score_B=36.2652;score_UC=1.87673]
12	71992053	71992054	3	21.0742	+	[score_CL=21.0742;score_E=67.278;score_B=88.3523;score_UC=21.0742]
12	71992054	71992055	3	32.9532	+	[score_CL=32.9532;score_E=76.8803;score_B=109.834;score_UC=32.9532]
12	71992055	71992056	3	10.8687	+	[score_CL=10.8687;score_E=66.7416;score_B=77.6101;score_UC=10.8687]
12	71992159	71992160	3	0.832635	+	[score_CL=0.832635;score_E=142.152;score_B=127.868;score_UC=0.832635]
12	71992160	71992161	3	4.14593	+	[score_CL=4.14593;score_E=149.965;score_B=140.694;score_UC=4.14593]
12	71992161	71992162	3	12.7159	+	[score_CL=12.7159;score_E=145.547;score_B=151.084;score_UC=12.7159]
12	71992162	71992163	3	6.16661	+	[score_CL=6.16661;score_E=163.386;score_B=153.952;score_UC=6.16661]
12	71992163	71992164	3	14.0197	+	[score_CL=14.0197;score_E=155.028;score_B=161.677;score_UC=14.0197]
12	71992164	71992165	3	12.3161	+	[score_CL=12.3161;score_E=171.138;score_B=174.828;score_UC=12.3161]
12	71992165	71992166	3	20.7703	+	[score_CL=20.7703;score_E=157.729;score_B=177.259;score_UC=20.7703]
12	71992166	71992167	3	7.62272	+	[score_CL=7.62272;score_E=157.959;score_B=158.143;score_UC=7.62272]
12	71992168	71992169	3	1.52565	+	[score_CL=1.52565;score_E=160.706;score_B=151.696;score_UC=1.52565]
12	71992169	71992170	3	21.5932	+	[score_CL=21.5932;score_E=162.177;score_B=183.767;score_UC=21.5932]
12	71992170	71992171	3	22.8089	+	[score_CL=22.8089;score_E=180.188;score_B=202.996;score_UC=22.8089]
12	71992171	71992172	3	29.0248	+	[score_CL=29.0248;score_E=180.729;score_B=209.753;score_UC=29.0248]
12	71992172	71992173	3	39.6203	+	[score_CL=39.6203;score_E=171.254;score_B=210.875;score_UC=39.6203]
12	71992173	71992174	3	10.565	+	[score_CL=10.565;score_E=162.362;score_B=172.927;score_UC=10.565]
12	71992174	71992175	3	0.903878	+	[score_CL=0.903878;score_E=157.043;score_B=142.839;score_UC=0.903878]
12	71992180	71992181	3	13.7231	+	[score_CL=13.7231;score_E=159.22;score_B=169.971;score_UC=13.7231]
12	71992181	71992182	3	14.7653	+	[score_CL=14.7653;score_E=178.627;score_B=193.39;score_UC=14.7653]
12	71992182	71992183	3	33.5168	+	[score_CL=33.5168;score_E=179.39;score_B=212.907;score_UC=33.5168]
12	71992183	71992184	3	21.0656	+	[score_CL=21.0656;score_E=177.337;score_B=198.403;score_UC=21.0656]
12	71992184	71992185	3	13.3874	+	[score_CL=13.3874;score_E=168.25;score_B=176.611;score_UC=13.3874]
12	71992185	71992186	3	4.30723	+	[score_CL=4.30723;score_E=167.037;score_B=154.038;score_UC=4.30723]
12	71992186	71992187	3	6.05435	+	[score_CL=6.05435;score_E=149.473;score_B=146.499;score_UC=6.05435]
12	71992190	71992191	3	7.33225	+	[score_CL=7.33225;score_E=156.625;score_B=154.884;score_UC=7.33225]
12	71992191	71992192	3	11.4498	+	[score_CL=11.4498;score_E=156.777;score_B=159.26;score_UC=11.4498]
12	71992192	71992193	3	4.52251	+	[score_CL=4.52251;score_E=168.522;score_B=155.809;score_UC=4.52251]
12	71992193	71992194	3	9.83947	+	[score_CL=9.83947;score_E=150.646;score_B=153.732;score_UC=9.83947]
12	71992194	71992195	3	1.20129	+	[score_CL=1.20129;score_E=158.267;score_B=144.574;score_UC=1.20129]
12	71992197	71992198	3	1.28572	+	[score_CL=1.28572;score_E=164.033;score_B=152.018;score_UC=1.28572]
12	71992198	71992199	3	17.912	+	[score_CL=17.912;score_E=144.994;score_B=162.901;score_UC=17.912]
12	71992210	71992211	3	3.8889	+	[score_CL=3.8889;score_E=147.955;score_B=139.385;score_UC=3.8889]
12	71992211	71992212	3	8.63712	+	[score_CL=8.63712;score_E=140.947;score_B=143.468;score_UC=8.63712]
12	72094819	72094820	3	2.40795	+	[score_CL=2.40795;score_E=6.46668;score_B=8.89617;score_UC=2.40795]
12	72094820	72094821	3	6.48785	+	[score_CL=17.2323;score_E=6.48785;score_B=23.7208;score_UC=6.48785]
12	72094821	72094822	3	6.48785	+	[score_CL=28.5609;score_E=6.48785;score_B=35.05;score_UC=6.48785]
12	72094822	72094823	3	6.48815	+	[score_CL=6.88226;score_E=6.48815;score_B=13.3707;score_UC=6.48815]
12	72094829	72094830	3	2.71252	+	[score_CL=2.71252;score_E=17.3022;score_B=18.9612;score_UC=2.71252]
12	72094830	72094831	3	6.62416	+	[score_CL=6.62416;score_E=17.3039;score_B=23.3641;score_UC=6.62416]
12	72094831	72094832	3	4.93967	+	[score_CL=4.93967;score_E=17.3108;score_B=21.9152;score_UC=4.93967]
12	72100045	72100046	3	2.74507	+	[score_CL=2.74507;score_E=54.2929;score_B=43.5738;score_UC=2.74507]
12	72100046	72100047	3	13.4291	+	[score_CL=13.4291;score_E=47.2076;score_B=55.3796;score_UC=13.4291]
12	72100047	72100048	3	6.04901	+	[score_CL=6.04901;score_E=66.4531;score_B=56.9877;score_UC=6.04901]
12	72100048	72100049	3	13.9792	+	[score_CL=13.9792;score_E=57.2284;score_B=70.9237;score_UC=13.9792]
12	72100049	72100050	3	21.2462	+	[score_CL=21.2462;score_E=52.4833;score_B=73.7221;score_UC=21.2462]
12	72100068	72100069	3	1.60259	+	[score_CL=1.60259;score_E=38.7757;score_B=31.0016;score_UC=1.60259]
12	72100949	72100950	3	2.03177	+	[score_CL=2.03177;score_E=66.7243;score_B=54.6003;score_UC=2.03177]
12	72100950	72100951	3	5.09497	+	[score_CL=5.09497;score_E=60.6481;score_B=57.7276;score_UC=5.09497]
12	72100959	72100960	3	2.17908	+	[score_CL=2.17908;score_E=70.1506;score_B=58.2558;score_UC=2.17908]
12	72100960	72100961	3	8.37203	+	[score_CL=8.37203;score_E=70.4343;score_B=68.5823;score_UC=8.37203]
12	72100961	72100962	3	9.50557	+	[score_CL=9.50557;score_E=80.1991;score_B=77.4868;score_UC=9.50557]
12	72100962	72100963	3	13.238	+	[score_CL=13.238;score_E=68.7721;score_B=78.1356;score_UC=13.238]
12	72100963	72100964	3	0.114029	+	[score_CL=0.114029;score_E=76.2541;score_B=60.8737;score_UC=0.114029]
12	72101037	72101038	3	2.16038	+	[score_CL=2.16038;score_E=53.5154;score_B=41.627;score_UC=2.16038]
12	72101038	72101039	3	5.35947	+	[score_CL=5.35947;score_E=51.4788;score_B=44.9213;score_UC=5.35947]
12	72101039	72101040	3	4.10288	+	[score_CL=4.10288;score_E=51.3265;score_B=43.426;score_UC=4.10288]
12	72101359	72101360	3	12.1459	+	[score_CL=12.1459;score_E=73.8421;score_B=81.5441;score_UC=12.1459]
12	72101360	72101361	3	6.3916	+	[score_CL=6.3916;score_E=82.7719;score_B=75.9638;score_UC=6.3916]
12	72101361	72101362	3	3.27085	+	[score_CL=3.27085;score_E=96.0014;score_B=83.2519;score_UC=3.27085]
12	72101362	72101363	3	20.6165	+	[score_CL=20.6165;score_E=90.8645;score_B=111.481;score_UC=20.6165]
12	72101363	72101364	3	41.3463	+	[score_CL=41.3463;score_E=102.672;score_B=144.018;score_UC=41.3463]
12	72101364	72101365	3	16.6329	+	[score_CL=16.6329;score_E=93.6445;score_B=110.277;score_UC=16.6329]
12	72101365	72101366	3	7.35101	+	[score_CL=7.35101;score_E=84.0343;score_B=82.1814;score_UC=7.35101]
12	72101373	72101374	3	0.169104	+	[score_CL=0.169104;score_E=73.279;score_B=57.2769;score_UC=0.169104]
12	72101374	72101375	3	0.942778	+	[score_CL=0.942778;score_E=85.0381;score_B=69.5561;score_UC=0.942778]
12	72101375	72101376	3	12.864	+	[score_CL=12.864;score_E=87.8569;score_B=96.8411;score_UC=12.864]
12	72101376	72101377	3	20.9008	+	[score_CL=20.9008;score_E=90.6225;score_B=110.305;score_UC=20.9008]
12	72101377	72101378	3	11.2779	+	[score_CL=11.2779;score_E=85.4242;score_B=93.4299;score_UC=11.2779]
12	72542221	72542222	3	2.29477	+	[score_CL=2.29477;score_E=44.4575;score_B=32.9553;score_UC=2.29477]
12	72542222	72542223	3	4.15816	+	[score_CL=4.15816;score_E=42.4376;score_B=34.825;score_UC=4.15816]
12	72542223	72542224	3	2.29477	+	[score_CL=2.29477;score_E=44.3673;score_B=32.8651;score_UC=2.29477]
12	72542253	72542254	3	1.43111	+	[score_CL=1.43111;score_E=38.9492;score_B=27.6527;score_UC=1.43111]
12	72542254	72542255	3	1.45244	+	[score_CL=1.45244;score_E=38.865;score_B=27.5882;score_UC=1.45244]
12	72542518	72542519	3	0.322753	+	[score_CL=0.322753;score_E=49.1621;score_B=38.3185;score_UC=0.322753]
12	72543247	72543248	3	0.39282	+	[score_CL=0.39282;score_E=41.6078;score_B=27.5052;score_UC=0.39282]
12	72543248	72543249	3	1.07954	+	[score_CL=1.07954;score_E=39.9336;score_B=28.2723;score_UC=1.07954]
12	72543249	72543250	3	0.419855	+	[score_CL=0.419855;score_E=46.3377;score_B=28.0363;score_UC=0.419855]
12	72543250	72543251	3	0.957127	+	[score_CL=0.957127;score_E=47.9479;score_B=32.294;score_UC=0.957127]
12	72543251	72543252	3	5.39043	+	[score_CL=5.39043;score_E=38.2128;score_B=36.7661;score_UC=5.39043]
12	72543305	72543306	3	5.54102	+	[score_CL=5.54102;score_E=52.6124;score_B=47.4886;score_UC=5.54102]
12	72543306	72543307	3	12.7677	+	[score_CL=12.7677;score_E=46.5536;score_B=54.748;score_UC=12.7677]
12	72543307	72543308	3	1.39103	+	[score_CL=1.39103;score_E=55.8654;score_B=42.6463;score_UC=1.39103]
12	72543731	72543732	3	0.110796	+	[score_CL=0.110796;score_E=71.6561;score_B=61.5661;score_UC=0.110796]
12	72543736	72543737	3	3.29649	+	[score_CL=3.29649;score_E=72.7073;score_B=68.3853;score_UC=3.29649]
12	72543750	72543751	3	0.842332	+	[score_CL=0.842332;score_E=77.3974;score_B=65.583;score_UC=0.842332]
12	72543751	72543752	3	0.639688	+	[score_CL=0.639688;score_E=81.7221;score_B=65.5558;score_UC=0.639688]
12	72543752	72543753	3	0.713976	+	[score_CL=0.713976;score_E=77.3975;score_B=65.4952;score_UC=0.713976]
12	72543805	72543806	3	5.79949	+	[score_CL=5.79949;score_E=74.7518;score_B=69.6183;score_UC=5.79949]
12	72543806	72543807	3	8.73072	+	[score_CL=8.73072;score_E=82.3025;score_B=78.498;score_UC=8.73072]
12	72543807	72543808	3	11.7048	+	[score_CL=11.7048;score_E=73.9264;score_B=80.1702;score_UC=11.7048]
12	72543808	72543809	3	0.275768	+	[score_CL=0.275768;score_E=80.1939;score_B=64.999;score_UC=0.275768]
12	72543810	72543811	3	5.62752	+	[score_CL=5.62752;score_E=67.0332;score_B=63.6622;score_UC=5.62752]
12	72543811	72543812	3	3.7148	+	[score_CL=3.7148;score_E=70.1192;score_B=61.3427;score_UC=3.7148]
12	72544056	72544057	3	5.41019	+	[score_CL=5.41019;score_E=176.009;score_B=170.194;score_UC=5.41019]
12	72544057	72544058	3	10.2896	+	[score_CL=10.2896;score_E=171.275;score_B=176.159;score_UC=10.2896]
12	72544059	72544060	3	10.8906	+	[score_CL=10.8906;score_E=182.264;score_B=187.666;score_UC=10.8906]
12	72544060	72544061	3	14.3036	+	[score_CL=14.3036;score_E=200.365;score_B=214.669;score_UC=14.3036]
12	72544061	72544062	3	37.1879	+	[score_CL=37.1879;score_E=200.421;score_B=237.609;score_UC=37.1879]
12	72544062	72544063	3	16.2002	+	[score_CL=16.2002;score_E=206.656;score_B=222.856;score_UC=16.2002]
12	72544063	72544064	3	16.5563	+	[score_CL=16.5563;score_E=196.896;score_B=208.305;score_UC=16.5563]
12	72544064	72544065	3	8.91796	+	[score_CL=8.91796;score_E=189.265;score_B=190.784;score_UC=8.91796]
12	72544071	72544072	3	6.13951	+	[score_CL=6.13951;score_E=196.069;score_B=192.038;score_UC=6.13951]
12	72544072	72544073	3	17.5041	+	[score_CL=17.5041;score_E=200.066;score_B=213.675;score_UC=17.5041]
12	72544073	72544074	3	15.0341	+	[score_CL=15.0341;score_E=201.937;score_B=211.274;score_UC=15.0341]
12	72544074	72544075	3	5.05313	+	[score_CL=5.05313;score_E=196.759;score_B=189.823;score_UC=5.05313]
12	72544075	72544076	3	0.0529452	+	[score_CL=0.0529452;score_E=190.605;score_B=174.907;score_UC=0.0529452]
12	72544097	72544098	3	1.37943	+	[score_CL=1.37943;score_E=164.636;score_B=156.64;score_UC=1.37943]
12	72544188	72544189	3	4.86543	+	[score_CL=4.86543;score_E=122.103;score_B=115.798;score_UC=4.86543]
12	72544189	72544190	3	5.5742	+	[score_CL=5.5742;score_E=135.702;score_B=125.89;score_UC=5.5742]
12	72544190	72544191	3	13.9217	+	[score_CL=13.9217;score_E=142.346;score_B=156.267;score_UC=13.9217]
12	72544191	72544192	3	35.6501	+	[score_CL=35.6501;score_E=150.954;score_B=186.605;score_UC=35.6501]
12	72544192	72544193	3	36.324	+	[score_CL=36.324;score_E=136.012;score_B=172.336;score_UC=36.324]
12	72544232	72544233	3	7.00699	+	[score_CL=7.00699;score_E=137.007;score_B=134.466;score_UC=7.00699]
12	72544233	72544234	3	12.8252	+	[score_CL=12.8252;score_E=130.729;score_B=140.163;score_UC=12.8252]
12	72544261	72544262	3	0.820583	+	[score_CL=0.820583;score_E=134.139;score_B=128.603;score_UC=0.820583]
12	72544262	72544263	3	25.1055	+	[score_CL=25.1055;score_E=133.512;score_B=158.617;score_UC=25.1055]
12	72544263	72544264	3	19.6659	+	[score_CL=19.6659;score_E=134.465;score_B=154.13;score_UC=19.6659]
12	72544264	72544265	3	2.78477	+	[score_CL=2.78477;score_E=130.953;score_B=123.344;score_UC=2.78477]
12	72544540	72544541	3	7.13809	+	[score_CL=7.13809;score_E=56.3178;score_B=54.1404;score_UC=7.13809]
12	72544541	72544542	3	6.8453	+	[score_CL=6.8453;score_E=56.4574;score_B=53.9231;score_UC=6.8453]
12	72544558	72544559	3	8.85126	+	[score_CL=8.85126;score_E=56.5803;score_B=58.1056;score_UC=8.85126]
12	72544559	72544560	3	6.96799	+	[score_CL=6.96799;score_E=58.5969;score_B=56.1974;score_UC=6.96799]
12	72544561	72544562	3	7.04684	+	[score_CL=7.04684;score_E=57.706;score_B=55.4966;score_UC=7.04684]
12	72544562	72544563	3	8.04703	+	[score_CL=8.04703;score_E=65.703;score_B=60.2141;score_UC=8.04703]
12	72544563	72544564	3	9.08106	+	[score_CL=9.08106;score_E=57.4704;score_B=59.3367;score_UC=9.08106]
12	72544566	72544567	3	7.29609	+	[score_CL=7.29609;score_E=59.7636;score_B=57.7388;score_UC=7.29609]
12	72544567	72544568	3	10.14	+	[score_CL=10.14;score_E=68.5603;score_B=67.2072;score_UC=10.14]
12	72544568	72544569	3	12.0984	+	[score_CL=12.0984;score_E=65.2994;score_B=68.1408;score_UC=12.0984]
12	72544569	72544570	3	6.0827	+	[score_CL=6.0827;score_E=62.6574;score_B=57.3147;score_UC=6.0827]
12	72544570	72544571	3	0.776168	+	[score_CL=0.776168;score_E=59.248;score_B=44.8237;score_UC=0.776168]
12	72544574	72544575	3	1.37027	+	[score_CL=1.37027;score_E=52.615;score_B=40.7571;score_UC=1.37027]
12	72544575	72544576	3	1.5652	+	[score_CL=1.5652;score_E=52.5497;score_B=40.8501;score_UC=1.5652]
12	72544576	72544577	3	0.319721	+	[score_CL=0.319721;score_E=54.1061;score_B=39.4098;score_UC=0.319721]
12	72544917	72544918	3	7.84373	+	[score_CL=7.84373;score_E=66.1774;score_B=65.5065;score_UC=7.84373]
12	72544918	72544919	3	10.8625	+	[score_CL=10.8625;score_E=70.2476;score_B=70.4711;score_UC=10.8625]
12	72544919	72544920	3	6.97007	+	[score_CL=6.97007;score_E=70.2278;score_B=64.3883;score_UC=6.97007]
12	72544920	72544921	3	3.50741	+	[score_CL=3.50741;score_E=64.7523;score_B=55.4624;score_UC=3.50741]
12	72544966	72544967	3	0.4968	+	[score_CL=0.4968;score_E=61.8896;score_B=47.8274;score_UC=0.4968]
12	72544967	72544968	3	0.895543	+	[score_CL=0.895543;score_E=62.0531;score_B=48.2345;score_UC=0.895543]
12	72544968	72544969	3	0.869134	+	[score_CL=0.869134;score_E=60.1969;score_B=48.0983;score_UC=0.869134]
12	72545121	72545122	3	16.2163	+	[score_CL=16.2163;score_E=140.518;score_B=156.35;score_UC=16.2163]
12	72545122	72545123	3	4.85244	+	[score_CL=4.85244;score_E=172.465;score_B=160.916;score_UC=4.85244]
12	72545123	72545124	3	18.7704	+	[score_CL=18.7704;score_E=154.964;score_B=171.609;score_UC=18.7704]
12	72545124	72545125	3	13.7261	+	[score_CL=13.7261;score_E=156.464;score_B=166.59;score_UC=13.7261]
12	72545125	72545126	3	1.17348	+	[score_CL=1.17348;score_E=155.925;score_B=141.052;score_UC=1.17348]
12	72545126	72545127	3	0.268202	+	[score_CL=0.268202;score_E=152.763;score_B=132.869;score_UC=0.268202]
12	72545127	72545128	3	5.54365	+	[score_CL=5.54365;score_E=142.925;score_B=138.11;score_UC=5.54365]
12	72545128	72545129	3	4.21111	+	[score_CL=4.21111;score_E=145.322;score_B=137.014;score_UC=4.21111]
12	72545132	72545133	3	12.3242	+	[score_CL=12.3242;score_E=159.126;score_B=171.444;score_UC=12.3242]
12	72545133	72545134	3	29.8844	+	[score_CL=29.8844;score_E=160.198;score_B=190.082;score_UC=29.8844]
12	72545134	72545135	3	9.28047	+	[score_CL=9.28047;score_E=169.169;score_B=176.489;score_UC=9.28047]
12	72545135	72545136	3	11.2865	+	[score_CL=11.2865;score_E=163.3;score_B=164.125;score_UC=11.2865]
12	72545136	72545137	3	15.3663	+	[score_CL=15.3663;score_E=161.27;score_B=170.233;score_UC=15.3663]
12	72545137	72545138	3	11.3489	+	[score_CL=11.3489;score_E=166.045;score_B=166.991;score_UC=11.3489]
12	72545138	72545139	3	12.1091	+	[score_CL=12.1091;score_E=162.154;score_B=164.603;score_UC=12.1091]
12	72545139	72545140	3	12.299	+	[score_CL=12.299;score_E=171.023;score_B=183.321;score_UC=12.299]
12	72545140	72545141	3	36.5472	+	[score_CL=36.5472;score_E=157.086;score_B=193.634;score_UC=36.5472]
12	72545141	72545142	3	6.53725	+	[score_CL=6.53725;score_E=168.983;score_B=175.432;score_UC=6.53725]
12	72545142	72545143	3	11.4054	+	[score_CL=11.4054;score_E=150.17;score_B=152.018;score_UC=11.4054]
12	72545143	72545144	3	5.75212	+	[score_CL=5.75212;score_E=150.326;score_B=144.729;score_UC=5.75212]
12	72545144	72545145	3	0.103918	+	[score_CL=0.103918;score_E=148.316;score_B=132.295;score_UC=0.103918]
12	72545248	72545249	3	7.03174	+	[score_CL=7.03174;score_E=80.489;score_B=78.645;score_UC=7.03174]
12	72545249	72545250	3	5.69767	+	[score_CL=5.69767;score_E=82.2929;score_B=77.3789;score_UC=5.69767]
12	72545253	72545254	3	4.32968	+	[score_CL=4.32968;score_E=79.6034;score_B=73.085;score_UC=4.32968]
12	72545254	72545255	3	3.9498	+	[score_CL=3.9498;score_E=90.1135;score_B=76.9193;score_UC=3.9498]
12	72545255	72545256	3	7.88588	+	[score_CL=7.88588;score_E=79.1637;score_B=80.2032;score_UC=7.88588]
12	72545260	72545261	3	2.11224	+	[score_CL=2.11224;score_E=75.6356;score_B=69.0232;score_UC=2.11224]
12	72545287	72545288	3	1.94611	+	[score_CL=1.94611;score_E=86.2575;score_B=73.9363;score_UC=1.94611]
12	72545288	72545289	3	6.21245	+	[score_CL=6.21245;score_E=89.8801;score_B=83.885;score_UC=6.21245]
12	72545289	72545290	3	11.2107	+	[score_CL=11.2107;score_E=94.3543;score_B=95.3707;score_UC=11.2107]
12	72545290	72545291	3	12.4227	+	[score_CL=12.4227;score_E=86.4182;score_B=94.8851;score_UC=12.4227]
12	72545589	72545590	3	3.46243	+	[score_CL=3.46243;score_E=72.0522;score_B=68.0488;score_UC=3.46243]
12	72545597	72545598	3	0.755752	+	[score_CL=0.755752;score_E=79.9065;score_B=66.8681;score_UC=0.755752]
12	72545598	72545599	3	1.07388	+	[score_CL=1.07388;score_E=78.7325;score_B=67.6416;score_UC=1.07388]
12	72545604	72545605	3	1.43398	+	[score_CL=1.43398;score_E=94.007;score_B=80.731;score_UC=1.43398]
12	72545605	72545606	3	11.3854	+	[score_CL=11.3854;score_E=96.261;score_B=101.045;score_UC=11.3854]
12	72545606	72545607	3	15.3159	+	[score_CL=15.3159;score_E=104.087;score_B=112.947;score_UC=15.3159]
12	72545607	72545608	3	12.9438	+	[score_CL=12.9438;score_E=102.293;score_B=106.651;score_UC=12.9438]
12	72545608	72545609	3	6.77821	+	[score_CL=6.77821;score_E=97.2899;score_B=91.1673;score_UC=6.77821]
12	72545609	72545610	3	3.38474	+	[score_CL=3.38474;score_E=90.0042;score_B=80.4753;score_UC=3.38474]
12	72545622	72545623	3	0.44073	+	[score_CL=0.44073;score_E=90.1912;score_B=77.6943;score_UC=0.44073]
12	72545623	72545624	3	0.443028	+	[score_CL=0.443028;score_E=90.645;score_B=78.171;score_UC=0.443028]
12	72545627	72545628	3	6.95023	+	[score_CL=6.95023;score_E=100.218;score_B=97.7587;score_UC=6.95023]
12	72545628	72545629	3	10.4463	+	[score_CL=10.4463;score_E=98.7239;score_B=101.759;score_UC=10.4463]
12	72545629	72545630	3	1.50697	+	[score_CL=1.50697;score_E=105.661;score_B=91.5779;score_UC=1.50697]
12	72545630	72545631	3	0.0117794	+	[score_CL=0.0117794;score_E=97.0181;score_B=81.8133;score_UC=0.0117794]
12	72545633	72545634	3	5.60628	+	[score_CL=5.60628;score_E=97.2198;score_B=93.1844;score_UC=5.60628]
12	72545634	72545635	3	4.44601	+	[score_CL=4.44601;score_E=99.7572;score_B=92.5266;score_UC=4.44601]
12	72545684	72545685	3	2.15196	+	[score_CL=2.15196;score_E=135.098;score_B=123.251;score_UC=2.15196]
12	72545685	72545686	3	4.47535	+	[score_CL=4.47535;score_E=130.867;score_B=126.56;score_UC=4.47535]
12	72545694	72545695	3	9.56645	+	[score_CL=9.56645;score_E=142.858;score_B=146.715;score_UC=9.56645]
12	72545695	72545696	3	4.7135	+	[score_CL=4.7135;score_E=152.35;score_B=143.065;score_UC=4.7135]
12	72545696	72545697	3	2.22257	+	[score_CL=2.22257;score_E=148.222;score_B=136.498;score_UC=2.22257]
12	72545742	72545743	3	19.9616	+	[score_CL=19.9616;score_E=159.642;score_B=179.604;score_UC=19.9616]
12	72545743	72545744	3	37.0857	+	[score_CL=37.0857;score_E=157.62;score_B=194.706;score_UC=37.0857]
12	72545998	72545999	3	1.33839	+	[score_CL=1.33839;score_E=85.7712;score_B=73.3444;score_UC=1.33839]
12	72545999	72546000	3	17.3315	+	[score_CL=17.3315;score_E=85.2221;score_B=101.572;score_UC=17.3315]
12	72546000	72546001	3	17.9492	+	[score_CL=17.9492;score_E=83.1237;score_B=100.909;score_UC=17.9492]
12	72546002	72546003	3	3.25812	+	[score_CL=3.25812;score_E=77.1697;score_B=67.3651;score_UC=3.25812]
12	72546003	72546004	3	8.73255	+	[score_CL=8.73255;score_E=90.0955;score_B=90.7651;score_UC=8.73255]
12	72546004	72546005	3	23.1772	+	[score_CL=23.1772;score_E=92.1138;score_B=115.083;score_UC=23.1772]
12	72546005	72546006	3	16.9548	+	[score_CL=16.9548;score_E=102.938;score_B=118.715;score_UC=16.9548]
12	72546006	72546007	3	17.2125	+	[score_CL=17.2125;score_E=104.027;score_B=121.238;score_UC=17.2125]
12	72546007	72546008	3	31.3704	+	[score_CL=31.3704;score_E=93.4938;score_B=124.864;score_UC=31.3704]
12	72546008	72546009	3	9.67638	+	[score_CL=9.67638;score_E=90.6612;score_B=100.077;score_UC=9.67638]
12	72546009	72546010	3	4.62423	+	[score_CL=4.62423;score_E=88.5958;score_B=76.0886;score_UC=4.62423]
12	72546010	72546011	3	9.76274	+	[score_CL=9.76274;score_E=79.1239;score_B=78.1318;score_UC=9.76274]
12	72546011	72546012	3	7.56866	+	[score_CL=7.56866;score_E=81.2194;score_B=75.9069;score_UC=7.56866]
12	72546012	72546013	3	4.36544	+	[score_CL=4.36544;score_E=79.0314;score_B=68.3559;score_UC=4.36544]
12	72546013	72546014	3	2.899	+	[score_CL=2.899;score_E=77.9682;score_B=63.683;score_UC=2.899]
12	72546014	72546015	3	2.89646	+	[score_CL=2.89646;score_E=71.2861;score_B=62.1585;score_UC=2.89646]
12	72546160	72546161	3	0.281222	+	[score_CL=0.281222;score_E=81.9484;score_B=68.4077;score_UC=0.281222]
12	72546161	72546162	3	0.556512	+	[score_CL=0.556512;score_E=80.4536;score_B=68.993;score_UC=0.556512]
12	72546213	72546214	3	2.86805	+	[score_CL=2.86805;score_E=61.7897;score_B=56.6298;score_UC=2.86805]
12	72546378	72546379	3	1.4988	+	[score_CL=1.4988;score_E=97.9293;score_B=84.7695;score_UC=1.4988]
12	72546379	72546380	3	7.3801	+	[score_CL=7.3801;score_E=104.496;score_B=101.217;score_UC=7.3801]
12	72546380	72546381	3	15.1267	+	[score_CL=15.1267;score_E=107.08;score_B=115.691;score_UC=15.1267]
12	72546381	72546382	3	11.44	+	[score_CL=11.44;score_E=105.896;score_B=110.643;score_UC=11.44]
12	72546382	72546383	3	1.62942	+	[score_CL=1.62942;score_E=104.95;score_B=91.8297;score_UC=1.62942]
12	72546393	72546394	3	1.36184	+	[score_CL=1.36184;score_E=116.981;score_B=104.126;score_UC=1.36184]
12	72546394	72546395	3	16.4059	+	[score_CL=16.4059;score_E=101.612;score_B=117.872;score_UC=16.4059]
12	72546395	72546396	3	1.92731	+	[score_CL=1.92731;score_E=122.567;score_B=106.613;score_UC=1.92731]
12	72546396	72546397	3	2.49425	+	[score_CL=2.49425;score_E=105.885;score_B=93.6426;score_UC=2.49425]
12	72546397	72546398	3	2.38236	+	[score_CL=2.38236;score_E=108.955;score_B=94.5203;score_UC=2.38236]
12	72546398	72546399	3	2.67126	+	[score_CL=2.67126;score_E=111.264;score_B=97.0971;score_UC=2.67126]
12	72546399	72546400	3	4.57324	+	[score_CL=4.57324;score_E=107.771;score_B=99.6645;score_UC=4.57324]
12	72546400	72546401	3	3.33589	+	[score_CL=3.33589;score_E=108.359;score_B=98.9951;score_UC=3.33589]
12	72546402	72546403	3	10.538	+	[score_CL=10.538;score_E=103.14;score_B=112.758;score_UC=10.538]
12	72546583	72546584	3	1.44406	+	[score_CL=1.44406;score_E=53.1258;score_B=44.4104;score_UC=1.44406]
12	72546586	72546587	3	5.93574	+	[score_CL=5.93574;score_E=61.6702;score_B=57.1946;score_UC=5.93574]
12	72546587	72546588	3	9.30503	+	[score_CL=9.30503;score_E=58.0521;score_B=60.4383;score_UC=9.30503]
12	72547186	72547187	3	9.88543	+	[score_CL=9.88543;score_E=73.6424;score_B=76.5516;score_UC=9.88543]
12	72547187	72547188	3	17.8418	+	[score_CL=17.8418;score_E=70.0879;score_B=84.9069;score_UC=17.8418]
12	72547188	72547189	3	4.94192	+	[score_CL=4.94192;score_E=73.507;score_B=67.5352;score_UC=4.94192]
12	72547191	72547192	3	0.821171	+	[score_CL=0.821171;score_E=69.5692;score_B=55.2161;score_UC=0.821171]
12	72547192	72547193	3	10.241	+	[score_CL=10.241;score_E=64.0556;score_B=67.0849;score_UC=10.241]
12	72547193	72547194	3	7.81368	+	[score_CL=7.81368;score_E=68.2915;score_B=64.68;score_UC=7.81368]
12	72547194	72547195	3	2.9026	+	[score_CL=2.9026;score_E=65.3293;score_B=54.7985;score_UC=2.9026]
12	72547407	72547408	3	0.747683	+	[score_CL=0.747683;score_E=145.672;score_B=136.116;score_UC=0.747683]
12	72547412	72547413	3	10.4243	+	[score_CL=10.4243;score_E=149.228;score_B=155.057;score_UC=10.4243]
12	72547413	72547414	3	3.76941	+	[score_CL=3.76941;score_E=157.238;score_B=148.316;score_UC=3.76941]
12	72547417	72547418	3	5.76279	+	[score_CL=5.76279;score_E=155.568;score_B=150.618;score_UC=5.76279]
12	72547418	72547419	3	10.5941	+	[score_CL=10.5941;score_E=162.432;score_B=162.375;score_UC=10.5941]
12	72547419	72547420	3	12.5228	+	[score_CL=12.5228;score_E=159.997;score_B=163.932;score_UC=12.5228]
12	72547420	72547421	3	5.47361	+	[score_CL=5.47361;score_E=156.871;score_B=151.463;score_UC=5.47361]
12	72547426	72547427	3	25.0017	+	[score_CL=25.0017;score_E=162.403;score_B=187.405;score_UC=25.0017]
12	72547427	72547428	3	65.7616	+	[score_CL=65.7616;score_E=181.04;score_B=246.801;score_UC=65.7616]
12	72547428	72547429	3	22.0136	+	[score_CL=22.0136;score_E=172.256;score_B=194.27;score_UC=22.0136]
12	72547429	72547430	3	11.928	+	[score_CL=11.928;score_E=170.374;score_B=175.313;score_UC=11.928]
12	72547430	72547431	3	10.5209	+	[score_CL=10.5209;score_E=157.962;score_B=157.756;score_UC=10.5209]
12	72547431	72547432	3	5.7718	+	[score_CL=5.7718;score_E=155.468;score_B=146.398;score_UC=5.7718]
12	72547432	72547433	3	4.42517	+	[score_CL=4.42517;score_E=156.826;score_B=144.117;score_UC=4.42517]
12	72547433	72547434	3	9.30046	+	[score_CL=9.30046;score_E=149.992;score_B=148.34;score_UC=9.30046]
12	72547434	72547435	3	6.71956	+	[score_CL=6.71956;score_E=164.699;score_B=156.408;score_UC=6.71956]
12	72547435	72547436	3	16.6613	+	[score_CL=16.6613;score_E=150.147;score_B=162.487;score_UC=16.6613]
12	72547436	72547437	3	5.67236	+	[score_CL=5.67236;score_E=154.359;score_B=149.403;score_UC=5.67236]
12	72547439	72547440	3	3.89502	+	[score_CL=3.89502;score_E=149.754;score_B=140.739;score_UC=3.89502]
12	72547440	72547441	3	12.21	+	[score_CL=12.21;score_E=138.659;score_B=148.328;score_UC=12.21]
12	72547455	72547456	3	10.2438	+	[score_CL=10.2438;score_E=138.587;score_B=142.7;score_UC=10.2438]
12	72547456	72547457	3	15.584	+	[score_CL=15.584;score_E=132.341;score_B=146.761;score_UC=15.584]
12	72547461	72547462	3	4.45105	+	[score_CL=4.45105;score_E=119.253;score_B=115.353;score_UC=4.45105]
12	72547462	72547463	3	1.64966	+	[score_CL=1.64966;score_E=124.394;score_B=111.579;score_UC=1.64966]
12	72547567	72547568	3	6.93468	+	[score_CL=6.93468;score_E=58.6991;score_B=61.0555;score_UC=6.93468]
12	72547672	72547673	3	0.656076	+	[score_CL=0.656076;score_E=68.0294;score_B=58.2804;score_UC=0.656076]
12	72547758	72547759	3	1.84384	+	[score_CL=1.84384;score_E=81.9245;score_B=69.4496;score_UC=1.84384]
12	72547759	72547760	3	14.1642	+	[score_CL=14.1642;score_E=72.5037;score_B=82.8703;score_UC=14.1642]
12	72547760	72547761	3	6.15562	+	[score_CL=6.15562;score_E=78.8926;score_B=74.8528;score_UC=6.15562]
12	72547829	72547830	3	3.98844	+	[score_CL=3.98844;score_E=68.1497;score_B=64.936;score_UC=3.98844]
12	72547831	72547832	3	0.779796	+	[score_CL=0.779796;score_E=68.0526;score_B=57.8576;score_UC=0.779796]
12	72548086	72548087	3	3.0215	+	[score_CL=3.0215;score_E=77.5184;score_B=67.9672;score_UC=3.0215]
12	72548087	72548088	3	3.52803	+	[score_CL=3.52803;score_E=79.9974;score_B=68.8911;score_UC=3.52803]
12	72548088	72548089	3	3.05898	+	[score_CL=3.05898;score_E=82.4884;score_B=68.8226;score_UC=3.05898]
12	72548089	72548090	3	3.14486	+	[score_CL=3.14486;score_E=80.0981;score_B=68.5574;score_UC=3.14486]
12	72548090	72548091	3	2.37223	+	[score_CL=2.37223;score_E=89.9654;score_B=73.6133;score_UC=2.37223]
12	72548091	72548092	3	8.33092	+	[score_CL=8.33092;score_E=94.9214;score_B=93.1461;score_UC=8.33092]
12	72548092	72548093	3	19.5739	+	[score_CL=19.5739;score_E=97.7889;score_B=115.116;score_UC=19.5739]
12	72548093	72548094	3	16.1461	+	[score_CL=16.1461;score_E=93.9735;score_B=108.705;score_UC=16.1461]
12	72548094	72548095	3	1.64997	+	[score_CL=1.64997;score_E=92.3336;score_B=80.4405;score_UC=1.64997]
12	72548101	72548102	3	0.665382	+	[score_CL=0.665382;score_E=73.9616;score_B=64.6729;score_UC=0.665382]
12	72548107	72548108	3	1.70787	+	[score_CL=1.70787;score_E=82.6636;score_B=69.905;score_UC=1.70787]
12	72548108	72548109	3	5.68391	+	[score_CL=5.68391;score_E=83.0166;score_B=76.2427;score_UC=5.68391]
12	72548109	72548110	3	7.29735	+	[score_CL=7.29735;score_E=80.757;score_B=77.7012;score_UC=7.29735]
12	72548110	72548111	3	1.66098	+	[score_CL=1.66098;score_E=83.8698;score_B=71.0076;score_UC=1.66098]
12	72549140	72549141	3	0.101596	+	[score_CL=0.101596;score_E=42.4347;score_B=30.3515;score_UC=0.101596]
12	72549358	72549359	3	2.10382	+	[score_CL=2.10382;score_E=133.453;score_B=121.367;score_UC=2.10382]
12	72549359	72549360	3	7.28871	+	[score_CL=7.28871;score_E=130.474;score_B=127.422;score_UC=7.28871]
12	72549360	72549361	3	4.92616	+	[score_CL=4.92616;score_E=133.565;score_B=125.385;score_UC=4.92616]
12	72549361	72549362	3	1.52798	+	[score_CL=1.52798;score_E=132.986;score_B=119.444;score_UC=1.52798]
12	72549371	72549372	3	11.7041	+	[score_CL=11.7041;score_E=136.083;score_B=143.124;score_UC=11.7041]
12	72549372	72549373	3	10.7805	+	[score_CL=10.7805;score_E=145.679;score_B=145.505;score_UC=10.7805]
12	72549373	72549374	3	8.70602	+	[score_CL=8.70602;score_E=148.945;score_B=144.589;score_UC=8.70602]
12	72549374	72549375	3	12.9071	+	[score_CL=12.9071;score_E=146.724;score_B=150.801;score_UC=12.9071]
12	72549375	72549376	3	12.9397	+	[score_CL=12.9397;score_E=145.902;score_B=150.077;score_UC=12.9397]
12	72549376	72549377	3	8.0595	+	[score_CL=8.0595;score_E=138.211;score_B=137.527;score_UC=8.0595]
12	72549381	72549382	3	4.63483	+	[score_CL=4.63483;score_E=144.014;score_B=141.738;score_UC=4.63483]
12	72549382	72549383	3	24.3045	+	[score_CL=24.3045;score_E=148.16;score_B=172.464;score_UC=24.3045]
12	72549383	72549384	3	42.6823	+	[score_CL=42.6823;score_E=156.877;score_B=199.56;score_UC=42.6823]
12	72549384	72549385	3	15.0821	+	[score_CL=15.0821;score_E=149.411;score_B=164.493;score_UC=15.0821]
12	72549385	72549386	3	8.04895	+	[score_CL=8.04895;score_E=137.228;score_B=136.551;score_UC=8.04895]
12	72550757	72550758	3	0.659043	+	[score_CL=0.659043;score_E=91.0378;score_B=76.2247;score_UC=0.659043]
12	72550758	72550759	3	9.79072	+	[score_CL=9.79072;score_E=85.0624;score_B=87.3497;score_UC=9.79072]
12	72550759	72550760	3	7.32063	+	[score_CL=7.32063;score_E=91.9374;score_B=85.4982;score_UC=7.32063]
12	72550760	72550761	3	5.353	+	[score_CL=5.353;score_E=95.7454;score_B=84.7568;score_UC=5.353]
12	72550761	72550762	3	10.5291	+	[score_CL=10.5291;score_E=96.9088;score_B=96.9138;score_UC=10.5291]
12	72550762	72550763	3	15.1452	+	[score_CL=15.1452;score_E=107.346;score_B=122.456;score_UC=15.1452]
12	72550763	72550764	3	30.4942	+	[score_CL=30.4942;score_E=111.828;score_B=142.322;score_UC=30.4942]
12	72550764	72550765	3	51.6293	+	[score_CL=51.6293;score_E=115.794;score_B=167.424;score_UC=51.6293]
12	72550765	72550766	3	28.5201	+	[score_CL=28.5201;score_E=115.657;score_B=144.177;score_UC=28.5201]
12	72550766	72550767	3	30.9811	+	[score_CL=30.9811;score_E=106.961;score_B=137.942;score_UC=30.9811]
12	72550767	72550768	3	11.9745	+	[score_CL=11.9745;score_E=110.73;score_B=122.574;score_UC=11.9745]
12	72550768	72550769	3	15.9093	+	[score_CL=15.9093;score_E=95.2364;score_B=105.365;score_UC=15.9093]
12	72550769	72550770	3	7.82422	+	[score_CL=7.82422;score_E=110.985;score_B=105.533;score_UC=7.82422]
12	72550770	72550771	3	20.3185	+	[score_CL=20.3185;score_E=96.8293;score_B=115.552;score_UC=20.3185]
12	72550771	72550772	3	13.9329	+	[score_CL=13.9329;score_E=107.786;score_B=115.262;score_UC=13.9329]
12	72550772	72550773	3	13.9756	+	[score_CL=13.9756;score_E=109.121;score_B=123.082;score_UC=13.9756]
12	72550773	72550774	3	32.5554	+	[score_CL=32.5554;score_E=108.949;score_B=141.504;score_UC=32.5554]
12	72550774	72550775	3	30.7059	+	[score_CL=30.7059;score_E=109.718;score_B=140.424;score_UC=30.7059]
12	72550775	72550776	3	16.2753	+	[score_CL=16.2753;score_E=105.411;score_B=121.684;score_UC=16.2753]
12	72550776	72550777	3	12.1855	+	[score_CL=12.1855;score_E=100.682;score_B=103.335;score_UC=12.1855]
12	72550777	72550778	3	10.6919	+	[score_CL=10.6919;score_E=85.7273;score_B=90.7258;score_UC=10.6919]
12	72550791	72550792	3	1.77651	+	[score_CL=1.77651;score_E=72.0348;score_B=62.1479;score_UC=1.77651]
12	72550792	72550793	3	1.42553	+	[score_CL=1.42553;score_E=73.6129;score_B=61.4555;score_UC=1.42553]
12	72550794	72550795	3	1.54062	+	[score_CL=1.54062;score_E=68.3791;score_B=60.6163;score_UC=1.54062]
12	72579773	72579774	3	7.94015	+	[score_CL=7.94015;score_E=134.698;score_B=138.84;score_UC=7.94015]
12	72579774	72579775	3	0.114859	+	[score_CL=0.114859;score_E=147.201;score_B=131.708;score_UC=0.114859]
12	72579780	72579781	3	1.74231	+	[score_CL=1.74231;score_E=144.267;score_B=131.911;score_UC=1.74231]
12	72579781	72579782	3	3.00079	+	[score_CL=3.00079;score_E=140.742;score_B=133.643;score_UC=3.00079]
12	72579785	72579786	3	18.541	+	[score_CL=18.541;score_E=157.724;score_B=176.163;score_UC=18.541]
12	72579786	72579787	3	17.6737	+	[score_CL=17.6737;score_E=178.868;score_B=194.36;score_UC=17.6737]
12	72579787	72579788	3	21.9336	+	[score_CL=21.9336;score_E=171.756;score_B=193.157;score_UC=21.9336]
12	72579788	72579789	3	13.5473	+	[score_CL=13.5473;score_E=173.745;score_B=181.838;score_UC=13.5473]
12	72579789	72579790	3	13.5928	+	[score_CL=13.5928;score_E=174.066;score_B=179.826;score_UC=13.5928]
12	72579790	72579791	3	19.6359	+	[score_CL=19.6359;score_E=175.548;score_B=195.184;score_UC=19.6359]
12	72579791	72579792	3	36.4817	+	[score_CL=36.4817;score_E=168.537;score_B=205.018;score_UC=36.4817]
12	72579792	72579793	3	8.20564	+	[score_CL=8.20564;score_E=160.986;score_B=169.192;score_UC=8.20564]
12	72579808	72579809	3	7.08534	+	[score_CL=7.08534;score_E=147.251;score_B=144.953;score_UC=7.08534]
12	72579809	72579810	3	6.44925	+	[score_CL=6.44925;score_E=158.048;score_B=149.312;score_UC=6.44925]
12	72579810	72579811	3	10.4197	+	[score_CL=10.4197;score_E=146.091;score_B=150.865;score_UC=10.4197]
12	72579876	72579877	3	2.25361	+	[score_CL=2.25361;score_E=71.1073;score_B=64.754;score_UC=2.25361]
12	72579995	72579996	3	1.88275	+	[score_CL=1.88275;score_E=118.022;score_B=106.143;score_UC=1.88275]
12	72579996	72579997	3	2.71531	+	[score_CL=2.71531;score_E=115.431;score_B=107.148;score_UC=2.71531]
12	72579999	72580000	3	0.693339	+	[score_CL=0.693339;score_E=120.83;score_B=106.337;score_UC=0.693339]
12	72580000	72580001	3	3.65174	+	[score_CL=3.65174;score_E=125.519;score_B=115.348;score_UC=3.65174]
12	72580001	72580002	3	9.50832	+	[score_CL=9.50832;score_E=131.556;score_B=130.693;score_UC=9.50832]
12	72580002	72580003	3	14.8589	+	[score_CL=14.8589;score_E=135.267;score_B=143.227;score_UC=14.8589]
12	72580003	72580004	3	12.7471	+	[score_CL=12.7471;score_E=131.237;score_B=137.101;score_UC=12.7471]
12	72580004	72580005	3	3.36622	+	[score_CL=3.36622;score_E=127.805;score_B=118.222;score_UC=3.36622]
12	72580007	72580008	3	3.40757	+	[score_CL=3.40757;score_E=123.475;score_B=113.957;score_UC=3.40757]
12	72580008	72580009	3	8.76549	+	[score_CL=8.76549;score_E=124.559;score_B=122.447;score_UC=8.76549]
12	72580009	72580010	3	8.64311	+	[score_CL=8.64311;score_E=129.089;score_B=124.703;score_UC=8.64311]
12	72580010	72580011	3	8.01145	+	[score_CL=8.01145;score_E=121.141;score_B=120.421;score_UC=8.01145]
12	72580013	72580014	3	3.60236	+	[score_CL=3.60236;score_E=131.613;score_B=125.432;score_UC=3.60236]
12	72580014	72580015	3	21.4829	+	[score_CL=21.4829;score_E=134.949;score_B=156.432;score_UC=21.4829]
12	72580015	72580016	3	27.7143	+	[score_CL=27.7143;score_E=147.45;score_B=175.164;score_UC=27.7143]
12	72580016	72580017	3	17.9786	+	[score_CL=17.9786;score_E=129.241;score_B=147.22;score_UC=17.9786]
12	72580018	72580019	3	10.0744	+	[score_CL=10.0744;score_E=112.972;score_B=118.496;score_UC=10.0744]
12	72580019	72580020	3	3.82608	+	[score_CL=3.82608;score_E=120.465;score_B=111.768;score_UC=3.82608]
12	72580022	72580023	3	5.80683	+	[score_CL=5.80683;score_E=122.212;score_B=117.471;score_UC=5.80683]
12	72580023	72580024	3	14.7098	+	[score_CL=14.7098;score_E=120.056;score_B=128.295;score_UC=14.7098]
12	72580024	72580025	3	7.85015	+	[score_CL=7.85015;score_E=120.644;score_B=119.902;score_UC=7.85015]
12	72693548	72693549	3	3.25573	+	[score_CL=3.25573;score_E=16.5258;score_B=16.6333;score_UC=3.25573]
12	72693549	72693550	3	4.99585	+	[score_CL=4.99585;score_E=16.5326;score_B=19.5395;score_UC=4.99585]
12	72693550	72693551	3	1.29018	+	[score_CL=1.29018;score_E=16.9859;score_B=17.0147;score_UC=1.29018]
12	72761303	72761304	3	2.78782	+	[score_CL=2.78782;score_E=36.6606;score_B=28.73;score_UC=2.78782]
12	72761304	72761305	3	1.9796	+	[score_CL=1.9796;score_E=54.6061;score_B=37.6244;score_UC=1.9796]
12	72761305	72761306	3	11.7352	+	[score_CL=11.7352;score_E=54.855;score_B=60.2842;score_UC=11.7352]
12	72761306	72761307	3	19.0688	+	[score_CL=19.0688;score_E=56.4516;score_B=74.2445;score_UC=19.0688]
12	72761307	72761308	3	12.3548	+	[score_CL=12.3548;score_E=57.7376;score_B=62.4923;score_UC=12.3548]
12	72761308	72761309	3	5.82811	+	[score_CL=5.82811;score_E=52.1802;score_B=42.921;score_UC=5.82811]
12	72761309	72761310	3	4.91364	+	[score_CL=4.91364;score_E=40.8676;score_B=34.5941;score_UC=4.91364]
12	72761315	72761316	3	0.318811	+	[score_CL=0.318811;score_E=34.9734;score_B=24.6091;score_UC=0.318811]
12	72761349	72761350	3	0.343532	+	[score_CL=0.343532;score_E=34.8316;score_B=24.0232;score_UC=0.343532]
12	72761403	72761404	3	8.04387	+	[score_CL=8.04387;score_E=33.7451;score_B=36.7122;score_UC=8.04387]
12	72761404	72761405	3	6.34863	+	[score_CL=6.34863;score_E=33.8519;score_B=34.9507;score_UC=6.34863]
12	72761417	72761418	3	2.44342	+	[score_CL=2.44342;score_E=31.4938;score_B=32.7205;score_UC=2.44342]
12	72761418	72761419	3	15.9327	+	[score_CL=15.9327;score_E=30.1063;score_B=46.0243;score_UC=15.9327]
12	72761509	72761510	3	1.17345	+	[score_CL=1.17345;score_E=24.1307;score_B=24.9667;score_UC=1.17345]
12	72761510	72761511	3	19.2201	+	[score_CL=19.2201;score_E=23.7875;score_B=43.0076;score_UC=19.2201]
12	72761511	72761512	3	11.6933	+	[score_CL=11.6933;score_E=23.7875;score_B=35.4808;score_UC=11.6933]
12	72761519	72761520	3	0.709669	+	[score_CL=0.709669;score_E=22.1098;score_B=16.5493;score_UC=0.709669]
12	72761563	72761564	3	2.90752	+	[score_CL=9.47191;score_E=2.90752;score_B=9.32059;score_UC=2.90752]
12	72762130	72762131	3	4.90425	+	[score_CL=4.90425;score_E=57.6657;score_B=51.1326;score_UC=4.90425]
12	72762131	72762132	3	8.73972	+	[score_CL=8.73972;score_E=55.699;score_B=55.037;score_UC=8.73972]
12	72762132	72762133	3	2.7435	+	[score_CL=2.7435;score_E=59.3674;score_B=48.5571;score_UC=2.7435]
12	72762884	72762885	3	3.03508	+	[score_CL=3.03508;score_E=56.3113;score_B=46.7032;score_UC=3.03508]
12	72762885	72762886	3	3.63995	+	[score_CL=3.63995;score_E=65.4697;score_B=52.8817;score_UC=3.63995]
12	72762886	72762887	3	8.95231	+	[score_CL=8.95231;score_E=65.4937;score_B=63.5277;score_UC=8.95231]
12	72762887	72762888	3	10.7999	+	[score_CL=10.7999;score_E=69.0022;score_B=68.8836;score_UC=10.7999]
12	72762888	72762889	3	8.98238	+	[score_CL=8.98238;score_E=61.9369;score_B=63.5433;score_UC=8.98238]
12	72762891	72762892	3	7.81491	+	[score_CL=7.81491;score_E=55.9032;score_B=56.2709;score_UC=7.81491]
12	72762892	72762893	3	4.67136	+	[score_CL=4.67136;score_E=60.1134;score_B=53.1324;score_UC=4.67136]
12	72784125	72784126	3	3.89598	+	[score_CL=3.89598;score_E=36.9895;score_B=32.5993;score_UC=3.89598]
12	72784126	72784127	3	11.8533	+	[score_CL=11.8533;score_E=37.2158;score_B=46.4913;score_UC=11.8533]
12	72784127	72784128	3	11.4028	+	[score_CL=11.4028;score_E=37.8793;score_B=48.8676;score_UC=11.4028]
12	72784128	72784129	3	9.37762	+	[score_CL=9.37762;score_E=42.2995;score_B=51.675;score_UC=9.37762]
12	72784129	72784130	3	21.7479	+	[score_CL=21.7479;score_E=42.2902;score_B=64.0381;score_UC=21.7479]
12	72784130	72784131	3	30.3893	+	[score_CL=30.3893;score_E=42.2903;score_B=72.6796;score_UC=30.3893]
12	72784131	72784132	3	17.7448	+	[score_CL=17.7448;score_E=42.2903;score_B=60.0351;score_UC=17.7448]
12	72784132	72784133	3	13.5303	+	[score_CL=13.5303;score_E=42.2897;score_B=55.82;score_UC=13.5303]
12	72784133	72784134	3	16.1819	+	[score_CL=16.1819;score_E=41.9437;score_B=56.8912;score_UC=16.1819]
12	72784134	72784135	3	1.8104	+	[score_CL=1.8104;score_E=45.607;score_B=34.9961;score_UC=1.8104]
12	72784135	72784136	3	2.02146	+	[score_CL=2.02146;score_E=33.3182;score_B=21.0474;score_UC=2.02146]
12	72784136	72784137	3	1.45275	+	[score_CL=1.45275;score_E=33.4874;score_B=20.915;score_UC=1.45275]
12	72784137	72784138	3	2.11018	+	[score_CL=2.11018;score_E=29.357;score_B=25.7595;score_UC=2.11018]
12	72784138	72784139	3	7.07366	+	[score_CL=7.07366;score_E=26.8266;score_B=30.7388;score_UC=7.07366]
12	72784140	72784141	3	16.6126	+	[score_CL=16.6126;score_E=32.6747;score_B=49.2873;score_UC=16.6126]
12	72784141	72784142	3	28.1531	+	[score_CL=28.1531;score_E=32.6747;score_B=60.8278;score_UC=28.1531]
12	72784142	72784143	3	32.6747	+	[score_CL=53.1194;score_E=32.6747;score_B=85.7941;score_UC=32.6747]
12	72784143	72784144	3	32.6747	+	[score_CL=47.4501;score_E=32.6747;score_B=80.1248;score_UC=32.6747]
12	72786834	72786835	3	16.3445	+	[score_CL=16.3445;score_E=108.291;score_B=124.636;score_UC=16.3445]
12	72786835	72786836	3	50.8314	+	[score_CL=50.8314;score_E=113.965;score_B=164.796;score_UC=50.8314]
12	72786836	72786837	3	7.92478	+	[score_CL=7.92478;score_E=110.999;score_B=118.924;score_UC=7.92478]
12	72786850	72786851	3	9.49578	+	[score_CL=9.49578;score_E=136.197;score_B=138.701;score_UC=9.49578]
12	72786851	72786852	3	11.2323	+	[score_CL=11.2323;score_E=136.994;score_B=143.107;score_UC=11.2323]
12	72786860	72786861	3	8.87364	+	[score_CL=8.87364;score_E=157.153;score_B=159.936;score_UC=8.87364]
12	72786861	72786862	3	4.25921	+	[score_CL=4.25921;score_E=166.05;score_B=158.228;score_UC=4.25921]
12	72786867	72786868	3	2.29463	+	[score_CL=2.29463;score_E=193.56;score_B=195.95;score_UC=2.29463]
12	72786868	72786869	3	56.4665	+	[score_CL=56.4665;score_E=198.745;score_B=255.211;score_UC=56.4665]
12	72786869	72786870	3	34.5187	+	[score_CL=34.5187;score_E=218.331;score_B=252.85;score_UC=34.5187]
12	72786870	72786871	3	46.4727	+	[score_CL=46.4727;score_E=221.036;score_B=267.509;score_UC=46.4727]
12	72786871	72786872	3	96.3409	+	[score_CL=96.3409;score_E=223.686;score_B=320.027;score_UC=96.3409]
12	72786872	72786873	3	34.3624	+	[score_CL=34.3624;score_E=222.578;score_B=256.94;score_UC=34.3624]
12	72786873	72786874	3	16.8427	+	[score_CL=16.8427;score_E=210.731;score_B=227.573;score_UC=16.8427]
12	72786874	72786875	3	2.36447	+	[score_CL=2.36447;score_E=210.846;score_B=199.799;score_UC=2.36447]
12	72786912	72786913	3	13.0785	+	[score_CL=13.0785;score_E=200.425;score_B=211.617;score_UC=13.0785]
12	72786913	72786914	3	4.06295	+	[score_CL=4.06295;score_E=209.259;score_B=201.049;score_UC=4.06295]
12	72786916	72786917	3	8.33684	+	[score_CL=8.33684;score_E=198.899;score_B=199.224;score_UC=8.33684]
12	72786917	72786918	3	9.60688	+	[score_CL=9.60688;score_E=216.272;score_B=225.212;score_UC=9.60688]
12	72786918	72786919	3	32.6769	+	[score_CL=32.6769;score_E=215.658;score_B=248.335;score_UC=32.6769]
12	72786919	72786920	3	34.3296	+	[score_CL=34.3296;score_E=223.365;score_B=257.694;score_UC=34.3296]
12	72786920	72786921	3	23.9945	+	[score_CL=23.9945;score_E=207.448;score_B=231.442;score_UC=23.9945]
12	72786921	72786922	3	6.47304	+	[score_CL=6.47304;score_E=199.063;score_B=200.713;score_UC=6.47304]
12	72786924	72786925	3	1.58785	+	[score_CL=1.58785;score_E=174.305;score_B=166.519;score_UC=1.58785]
12	72786933	72786934	3	1.33473	+	[score_CL=1.33473;score_E=177.33;score_B=176.136;score_UC=1.33473]
12	72786934	72786935	3	28.9913	+	[score_CL=28.9913;score_E=177.004;score_B=205.995;score_UC=28.9913]
12	72786935	72786936	3	60.6901	+	[score_CL=60.6901;score_E=182.96;score_B=243.65;score_UC=60.6901]
12	72786936	72786937	3	10.7068	+	[score_CL=10.7068;score_E=178.835;score_B=189.542;score_UC=10.7068]
12	72786937	72786938	3	8.44826	+	[score_CL=8.44826;score_E=163.333;score_B=160.699;score_UC=8.44826]
12	72786938	72786939	3	3.23739	+	[score_CL=3.23739;score_E=158.139;score_B=148.295;score_UC=3.23739]
12	72786943	72786944	3	10.0582	+	[score_CL=10.0582;score_E=158.965;score_B=168.72;score_UC=10.0582]
12	72786944	72786945	3	27.8499	+	[score_CL=27.8499;score_E=167.092;score_B=194.941;score_UC=27.8499]
12	72786945	72786946	3	22.1898	+	[score_CL=22.1898;score_E=156.16;score_B=178.35;score_UC=22.1898]
12	72786946	72786947	3	1.85651	+	[score_CL=1.85651;score_E=152.419;score_B=146.321;score_UC=1.85651]
12	72787311	72787312	3	0.227436	+	[score_CL=0.227436;score_E=29.7219;score_B=20.6054;score_UC=0.227436]
12	72787313	72787314	3	1.25552	+	[score_CL=1.25552;score_E=37.0901;score_B=24.2793;score_UC=1.25552]
12	72787314	72787315	3	3.21505	+	[score_CL=3.21505;score_E=35.0987;score_B=26.4605;score_UC=3.21505]
12	72787315	72787316	3	2.7124	+	[score_CL=2.7124;score_E=35.2956;score_B=26.0301;score_UC=2.7124]
12	72787319	72787320	3	2.96346	+	[score_CL=2.96346;score_E=35.7244;score_B=27.1048;score_UC=2.96346]
12	72787320	72787321	3	3.69802	+	[score_CL=3.69802;score_E=34.366;score_B=27.9246;score_UC=3.69802]
12	72787344	72787345	3	0.018296	+	[score_CL=0.018296;score_E=34.5721;score_B=22.7254;score_UC=0.018296]
12	72787349	72787350	3	0.122196	+	[score_CL=0.122196;score_E=41.0914;score_B=26.2021;score_UC=0.122196]
12	72787350	72787351	3	3.83261	+	[score_CL=3.83261;score_E=34.4732;score_B=29.954;score_UC=3.83261]
12	72787780	72787781	3	10.3615	+	[score_CL=10.3615;score_E=185.309;score_B=194.617;score_UC=10.3615]
12	72787809	72787810	3	6.16828	+	[score_CL=6.16828;score_E=223.204;score_B=220.328;score_UC=6.16828]
12	72787810	72787811	3	20.927	+	[score_CL=20.927;score_E=209.566;score_B=230.486;score_UC=20.927]
12	72787832	72787833	3	12.5683	+	[score_CL=12.5683;score_E=221.104;score_B=229.44;score_UC=12.5683]
12	72787833	72787834	3	13.2932	+	[score_CL=13.2932;score_E=240.496;score_B=253.789;score_UC=13.2932]
12	72787834	72787835	3	38.1955	+	[score_CL=38.1955;score_E=237.899;score_B=276.095;score_UC=38.1955]
12	72787835	72787836	3	17.2266	+	[score_CL=17.2266;score_E=241.604;score_B=258.83;score_UC=17.2266]
12	72787836	72787837	3	14.9679	+	[score_CL=14.9679;score_E=245.024;score_B=259.992;score_UC=14.9679]
12	72787837	72787838	3	48.2103	+	[score_CL=48.2103;score_E=242.853;score_B=291.064;score_UC=48.2103]
12	72787838	72787839	3	33.8873	+	[score_CL=33.8873;score_E=247.085;score_B=280.973;score_UC=33.8873]
12	72787839	72787840	3	56.915	+	[score_CL=56.915;score_E=247.037;score_B=303.952;score_UC=56.915]
12	72787840	72787841	3	75.4948	+	[score_CL=75.4948;score_E=246.977;score_B=322.472;score_UC=75.4948]
12	72787841	72787842	3	44.0131	+	[score_CL=44.0131;score_E=241.471;score_B=285.484;score_UC=44.0131]
12	72787842	72787843	3	15.0898	+	[score_CL=15.0898;score_E=246.825;score_B=261.915;score_UC=15.0898]
12	72787843	72787844	3	52.2668	+	[score_CL=52.2668;score_E=242.584;score_B=294.85;score_UC=52.2668]
12	72787844	72787845	3	83.4908	+	[score_CL=83.4908;score_E=246.63;score_B=330.12;score_UC=83.4908]
12	72787845	72787846	3	30.1895	+	[score_CL=30.1895;score_E=225.995;score_B=256.185;score_UC=30.1895]
12	72787851	72787852	3	34.6845	+	[score_CL=34.6845;score_E=226.402;score_B=261.086;score_UC=34.6845]
12	72787852	72787853	3	25.4334	+	[score_CL=25.4334;score_E=245.454;score_B=270.887;score_UC=25.4334]
12	72787853	72787854	3	44.0776	+	[score_CL=44.0776;score_E=245.257;score_B=289.335;score_UC=44.0776]
12	72787854	72787855	3	26.3672	+	[score_CL=26.3672;score_E=224.564;score_B=250.931;score_UC=26.3672]
12	72787856	72787857	3	4.14406	+	[score_CL=4.14406;score_E=204.922;score_B=202.251;score_UC=4.14406]
12	72788025	72788026	3	11.7307	+	[score_CL=11.7307;score_E=87.2912;score_B=98.6416;score_UC=11.7307]
12	72788026	72788027	3	25.9179	+	[score_CL=25.9179;score_E=93.7098;score_B=119.612;score_UC=25.9179]
12	72788027	72788028	3	15.4135	+	[score_CL=15.4135;score_E=85.5939;score_B=101.004;score_UC=15.4135]
12	72788029	72788030	3	0.151653	+	[score_CL=0.151653;score_E=71.9068;score_B=56.9319;score_UC=0.151653]
12	72788030	72788031	3	1.55567	+	[score_CL=1.55567;score_E=73.7945;score_B=59.8856;score_UC=1.55567]
12	72788031	72788032	3	3.4378	+	[score_CL=3.4378;score_E=67.4878;score_B=61.5631;score_UC=3.4378]
12	72788053	72788054	3	2.58124	+	[score_CL=2.58124;score_E=77.3656;score_B=66.2512;score_UC=2.58124]
12	72788054	72788055	3	13.3401	+	[score_CL=13.3401;score_E=64.8635;score_B=76.5902;score_UC=13.3401]
12	72788055	72788056	3	0.832812	+	[score_CL=0.832812;score_E=80.483;score_B=64.0775;score_UC=0.832812]
12	72788056	72788057	3	0.564215	+	[score_CL=0.564215;score_E=81.0163;score_B=62.4486;score_UC=0.564215]
12	72788057	72788058	3	12.0122	+	[score_CL=12.0122;score_E=68.6421;score_B=75.4402;score_UC=12.0122]
12	72788058	72788059	3	7.24157	+	[score_CL=7.24157;score_E=72.3739;score_B=70.4547;score_UC=7.24157]
12	72788062	72788063	3	20.4859	+	[score_CL=20.4859;score_E=80.1592;score_B=100.645;score_UC=20.4859]
12	72788063	72788064	3	26.6916	+	[score_CL=26.6916;score_E=83.7594;score_B=110.45;score_UC=26.6916]
12	72788064	72788065	3	5.69193	+	[score_CL=5.69193;score_E=78.0933;score_B=81.0755;score_UC=5.69193]
12	72788370	72788371	3	0.390958	+	[score_CL=0.390958;score_E=70.8254;score_B=55.2031;score_UC=0.390958]
12	72788371	72788372	3	12.6632	+	[score_CL=12.6632;score_E=60.2108;score_B=68.6173;score_UC=12.6632]
12	72788372	72788373	3	6.24842	+	[score_CL=6.24842;score_E=66.0349;score_B=62.1737;score_UC=6.24842]
12	72788419	72788420	3	2.04464	+	[score_CL=2.04464;score_E=61.1915;score_B=49.0486;score_UC=2.04464]
12	72788420	72788421	3	6.88873	+	[score_CL=6.88873;score_E=53.1756;score_B=53.8614;score_UC=6.88873]
12	72789022	72789023	3	0.229852	+	[score_CL=0.229852;score_E=28.5116;score_B=19.8194;score_UC=0.229852]
12	72789293	72789294	3	2.34398	+	[score_CL=2.34398;score_E=206.605;score_B=200.434;score_UC=2.34398]
12	72789296	72789297	3	11.18	+	[score_CL=11.18;score_E=228.337;score_B=239.517;score_UC=11.18]
12	72789297	72789298	3	49.9709	+	[score_CL=49.9709;score_E=239.856;score_B=289.827;score_UC=49.9709]
12	72789298	72789299	3	39.2305	+	[score_CL=39.2305;score_E=248.208;score_B=287.438;score_UC=39.2305]
12	72789299	72789300	3	84.7247	+	[score_CL=84.7247;score_E=248.484;score_B=333.209;score_UC=84.7247]
12	72789300	72789301	3	92.3438	+	[score_CL=92.3438;score_E=230.742;score_B=323.086;score_UC=92.3438]
12	72789301	72789302	3	2.45247	+	[score_CL=2.45247;score_E=232.55;score_B=235.085;score_UC=2.45247]
12	72789302	72789303	3	2.48262	+	[score_CL=2.48262;score_E=233.894;score_B=230.298;score_UC=2.48262]
12	72789303	72789304	3	29.124	+	[score_CL=29.124;score_E=212.243;score_B=241.367;score_UC=29.124]
12	72789307	72789308	3	36.3266	+	[score_CL=36.3266;score_E=230.959;score_B=267.286;score_UC=36.3266]
12	72789308	72789309	3	49.1882	+	[score_CL=49.1882;score_E=230.428;score_B=279.617;score_UC=49.1882]
12	72789309	72789310	3	1.10898	+	[score_CL=1.10898;score_E=237.14;score_B=238.534;score_UC=1.10898]
12	72789310	72789311	3	4.15644	+	[score_CL=4.15644;score_E=211.151;score_B=207.101;score_UC=4.15644]
12	72789318	72789319	3	21.9673	+	[score_CL=21.9673;score_E=228.63;score_B=250.597;score_UC=21.9673]
12	72789319	72789320	3	71.2225	+	[score_CL=71.2225;score_E=247.461;score_B=318.683;score_UC=71.2225]
12	72789320	72789321	3	33.0965	+	[score_CL=33.0965;score_E=229.21;score_B=262.306;score_UC=33.0965]
12	72789321	72789322	3	2.48634	+	[score_CL=2.48634;score_E=241.319;score_B=241.295;score_UC=2.48634]
12	72789322	72789323	3	12.1687	+	[score_CL=12.1687;score_E=229.709;score_B=241.774;score_UC=12.1687]
12	72789323	72789324	3	29.4471	+	[score_CL=29.4471;score_E=238.808;score_B=268.255;score_UC=29.4471]
12	72789324	72789325	3	23.255	+	[score_CL=23.255;score_E=245.458;score_B=268.713;score_UC=23.255]
12	72789325	72789326	3	70.6064	+	[score_CL=70.6064;score_E=244.948;score_B=315.554;score_UC=70.6064]
12	72789326	72789327	3	64.6064	+	[score_CL=64.6064;score_E=244.446;score_B=309.052;score_UC=64.6064]
12	72789327	72789328	3	163.956	+	[score_CL=163.956;score_E=243.903;score_B=407.859;score_UC=163.956]
12	72789328	72789329	3	79.1647	+	[score_CL=79.1647;score_E=243.332;score_B=322.497;score_UC=79.1647]
12	72789329	72789330	3	35.4304	+	[score_CL=35.4304;score_E=225.576;score_B=261.006;score_UC=35.4304]
12	72789330	72789331	3	3.32667	+	[score_CL=3.32667;score_E=221.594;score_B=224.952;score_UC=3.32667]
12	72789334	72789335	3	50.9018	+	[score_CL=50.9018;score_E=220.178;score_B=271.079;score_UC=50.9018]
12	72789335	72789336	3	63.5044	+	[score_CL=63.5044;score_E=218.143;score_B=281.648;score_UC=63.5044]
12	72789342	72789343	3	5.47622	+	[score_CL=5.47622;score_E=213.701;score_B=219.182;score_UC=5.47622]
12	72789343	72789344	3	70.2975	+	[score_CL=70.2975;score_E=218.282;score_B=288.58;score_UC=70.2975]
12	72789344	72789345	3	134.949	+	[score_CL=134.949;score_E=211.09;score_B=346.039;score_UC=134.949]
12	72789350	72789351	3	18.7804	+	[score_CL=18.7804;score_E=206.02;score_B=224.801;score_UC=18.7804]
12	72789351	72789352	3	58.3999	+	[score_CL=58.3999;score_E=202.751;score_B=261.151;score_UC=58.3999]
12	72789384	72789385	3	1.98923	+	[score_CL=1.98923;score_E=165.606;score_B=167.724;score_UC=1.98923]
12	72789385	72789386	3	47.8515	+	[score_CL=47.8515;score_E=161.567;score_B=209.418;score_UC=47.8515]
12	72789386	72789387	3	15.8184	+	[score_CL=15.8184;score_E=179.156;score_B=194.974;score_UC=15.8184]
12	72789387	72789388	3	17.6301	+	[score_CL=17.6301;score_E=156.858;score_B=174.247;score_UC=17.6301]
12	72789390	72789391	3	16.6675	+	[score_CL=16.6675;score_E=156.388;score_B=172.612;score_UC=16.6675]
12	72789391	72789392	3	19.4463	+	[score_CL=19.4463;score_E=152.528;score_B=171.933;score_UC=19.4463]
12	72793915	72793916	3	0.326075	+	[score_CL=0.326075;score_E=31.1079;score_B=21.6465;score_UC=0.326075]
12	72793977	72793978	3	1.65553	+	[score_CL=1.65553;score_E=55.1422;score_B=42.6195;score_UC=1.65553]
12	72793978	72793979	3	2.95044	+	[score_CL=2.95044;score_E=52.0583;score_B=44.0663;score_UC=2.95044]
12	72793979	72793980	3	0.255051	+	[score_CL=0.255051;score_E=56.7003;score_B=41.4781;score_UC=0.255051]
12	72794001	72794002	3	0.514534	+	[score_CL=0.514534;score_E=51.2801;score_B=41.577;score_UC=0.514534]
12	72794094	72794095	3	1.8693	+	[score_CL=1.8693;score_E=65.8811;score_B=52.9735;score_UC=1.8693]
12	72794095	72794096	3	5.47487	+	[score_CL=5.47487;score_E=66.171;score_B=58.8608;score_UC=5.47487]
12	72794096	72794097	3	6.96708	+	[score_CL=6.96708;score_E=62.1545;score_B=60.3334;score_UC=6.96708]
12	72794271	72794272	3	25.0012	+	[score_CL=25.0012;score_E=99.3362;score_B=124.337;score_UC=25.0012]
12	72794272	72794273	3	29.8946	+	[score_CL=29.8946;score_E=111.04;score_B=140.934;score_UC=29.8946]
12	72794273	72794274	3	13.2895	+	[score_CL=13.2895;score_E=108.976;score_B=122.16;score_UC=13.2895]
12	72794274	72794275	3	10.8611	+	[score_CL=10.8611;score_E=93.373;score_B=97.905;score_UC=10.8611]
12	72794275	72794276	3	0.267407	+	[score_CL=0.267407;score_E=97.9049;score_B=79.8535;score_UC=0.267407]
12	72794276	72794277	3	0.263207	+	[score_CL=0.263207;score_E=90.5326;score_B=72.5207;score_UC=0.263207]
12	72794277	72794278	3	3.14523	+	[score_CL=3.14523;score_E=85.6509;score_B=75.993;score_UC=3.14523]
12	72794278	72794279	3	3.16615	+	[score_CL=3.16615;score_E=90.7585;score_B=77.2066;score_UC=3.16615]
12	72794279	72794280	3	3.89012	+	[score_CL=3.89012;score_E=84.6637;score_B=77.9436;score_UC=3.89012]
12	72794282	72794283	3	1.35823	+	[score_CL=1.35823;score_E=88.6571;score_B=75.4332;score_UC=1.35823]
12	72794283	72794284	3	3.1085	+	[score_CL=3.1085;score_E=92.272;score_B=80.471;score_UC=3.1085]
12	72794284	72794285	3	6.04468	+	[score_CL=6.04468;score_E=85.6311;score_B=83.6705;score_UC=6.04468]
12	72794288	72794289	3	14.2828	+	[score_CL=14.2828;score_E=100.906;score_B=112.959;score_UC=14.2828]
12	72794289	72794290	3	17.3798	+	[score_CL=17.3798;score_E=118.525;score_B=135.546;score_UC=17.3798]
12	72794290	72794291	3	25.745	+	[score_CL=25.745;score_E=121.722;score_B=147.467;score_UC=25.745]
12	72794291	72794292	3	40.1745	+	[score_CL=40.1745;score_E=123.937;score_B=164.111;score_UC=40.1745]
12	72794292	72794293	3	42.1151	+	[score_CL=42.1151;score_E=112.294;score_B=154.409;score_UC=42.1151]
12	72794293	72794294	3	8.65954	+	[score_CL=8.65954;score_E=110.838;score_B=119.498;score_UC=8.65954]
12	72794294	72794295	3	6.96349	+	[score_CL=6.96349;score_E=114.183;score_B=113.401;score_UC=6.96349]
12	72794295	72794296	3	27.3624	+	[score_CL=27.3624;score_E=112.442;score_B=139.804;score_UC=27.3624]
12	72794296	72794297	3	23.4643	+	[score_CL=23.4643;score_E=115.555;score_B=139.019;score_UC=23.4643]
12	72794297	72794298	3	11.145	+	[score_CL=11.145;score_E=117.713;score_B=122.487;score_UC=11.145]
12	72794298	72794299	3	13.1439	+	[score_CL=13.1439;score_E=116.871;score_B=122.693;score_UC=13.1439]
12	72794299	72794300	3	21.5116	+	[score_CL=21.5116;score_E=113.694;score_B=134.376;score_UC=21.5116]
12	72794300	72794301	3	14.8847	+	[score_CL=14.8847;score_E=106.099;score_B=120.162;score_UC=14.8847]
12	72794301	72794302	3	0.78369	+	[score_CL=0.78369;score_E=124.954;score_B=111.049;score_UC=0.78369]
12	72794302	72794303	3	21.5237	+	[score_CL=21.5237;score_E=96.1843;score_B=117.691;score_UC=21.5237]
12	72794303	72794304	3	8.95597	+	[score_CL=8.95597;score_E=113.437;score_B=112.061;score_UC=8.95597]
12	72794304	72794305	3	8.09764	+	[score_CL=8.09764;score_E=95.7806;score_B=95.1687;score_UC=8.09764]
12	72794469	72794470	3	13.8873	+	[score_CL=13.8873;score_E=138.939;score_B=150.243;score_UC=13.8873]
12	72794470	72794471	3	9.24065	+	[score_CL=9.24065;score_E=157.958;score_B=154.672;score_UC=9.24065]
12	72794471	72794472	3	14.3416	+	[score_CL=14.3416;score_E=155.029;score_B=161.971;score_UC=14.3416]
12	72794472	72794473	3	16.0857	+	[score_CL=16.0857;score_E=164.195;score_B=175.763;score_UC=16.0857]
12	72794473	72794474	3	21.3259	+	[score_CL=21.3259;score_E=151.193;score_B=171.945;score_UC=21.3259]
12	72794474	72794475	3	5.4665	+	[score_CL=5.4665;score_E=152.802;score_B=146.403;score_UC=5.4665]
12	72794475	72794476	3	3.8258	+	[score_CL=3.8258;score_E=144.749;score_B=130.883;score_UC=3.8258]
12	72794476	72794477	3	6.42535	+	[score_CL=6.42535;score_E=149.791;score_B=142.585;score_UC=6.42535]
12	72794477	72794478	3	16.1523	+	[score_CL=16.1523;score_E=144.113;score_B=154.996;score_UC=16.1523]
12	72794478	72794479	3	8.37877	+	[score_CL=8.37877;score_E=159.96;score_B=154.994;score_UC=8.37877]
12	72794479	72794480	3	14.6081	+	[score_CL=14.6081;score_E=157.869;score_B=172.469;score_UC=14.6081]
12	72794480	72794481	3	32.4709	+	[score_CL=32.4709;score_E=148.836;score_B=181.307;score_UC=32.4709]
12	72794481	72794482	3	5.47349	+	[score_CL=5.47349;score_E=148.327;score_B=153.722;score_UC=5.47349]
12	72794483	72794484	3	1.62115	+	[score_CL=1.62115;score_E=135.877;score_B=122.365;score_UC=1.62115]
12	72794484	72794485	3	3.65307	+	[score_CL=3.65307;score_E=129.612;score_B=124.082;score_UC=3.65307]
12	72794486	72794487	3	13.0004	+	[score_CL=13.0004;score_E=132.781;score_B=142.879;score_UC=13.0004]
12	72794487	72794488	3	5.79341	+	[score_CL=5.79341;score_E=140.872;score_B=135.352;score_UC=5.79341]
12	72794488	72794489	3	0.117431	+	[score_CL=0.117431;score_E=143.972;score_B=123.213;score_UC=0.117431]
12	72794489	72794490	3	2.73097	+	[score_CL=2.73097;score_E=126.595;score_B=120.346;score_UC=2.73097]
12	72794580	72794581	3	3.39175	+	[score_CL=3.39175;score_E=65.9316;score_B=61.6394;score_UC=3.39175]
12	72794805	72794806	3	14.5788	+	[score_CL=14.5788;score_E=290.346;score_B=304.887;score_UC=14.5788]
12	72794822	72794823	3	11.0538	+	[score_CL=11.0538;score_E=318.795;score_B=329.849;score_UC=11.0538]
12	72794823	72794824	3	53.3268	+	[score_CL=53.3268;score_E=329.88;score_B=383.207;score_UC=53.3268]
12	72794824	72794825	3	84.8508	+	[score_CL=84.8508;score_E=317.514;score_B=402.365;score_UC=84.8508]
12	72794826	72794827	3	8.20621	+	[score_CL=8.20621;score_E=318.636;score_B=323.05;score_UC=8.20621]
12	72794827	72794828	3	24.8373	+	[score_CL=24.8373;score_E=306.222;score_B=331.059;score_UC=24.8373]
12	72794829	72794830	3	3.71142	+	[score_CL=3.71142;score_E=316.817;score_B=308.182;score_UC=3.71142]
12	72794830	72794831	3	17.7008	+	[score_CL=17.7008;score_E=321.535;score_B=339.235;score_UC=17.7008]
12	72794831	72794832	3	34.3561	+	[score_CL=34.3561;score_E=314.465;score_B=348.822;score_UC=34.3561]
12	72794835	72794836	3	0.821702	+	[score_CL=0.821702;score_E=307.461;score_B=293.108;score_UC=0.821702]
12	72794836	72794837	3	7.92247	+	[score_CL=7.92247;score_E=316.503;score_B=324.418;score_UC=7.92247]
12	72794837	72794838	3	34.8617	+	[score_CL=34.8617;score_E=322.694;score_B=357.556;score_UC=34.8617]
12	72794838	72794839	3	57.359	+	[score_CL=57.359;score_E=333.397;score_B=390.756;score_UC=57.359]
12	72794839	72794840	3	42.788	+	[score_CL=42.788;score_E=332.779;score_B=375.567;score_UC=42.788]
12	72794840	72794841	3	45.076	+	[score_CL=45.076;score_E=332.127;score_B=377.203;score_UC=45.076]
12	72794841	72794842	3	38.6123	+	[score_CL=38.6123;score_E=327.131;score_B=365.744;score_UC=38.6123]
12	72794842	72794843	3	16.2247	+	[score_CL=16.2247;score_E=310.203;score_B=326.428;score_UC=16.2247]
12	72794869	72794870	3	17.0473	+	[score_CL=17.0473;score_E=262.588;score_B=279.629;score_UC=17.0473]
12	72794870	72794871	3	0.629292	+	[score_CL=0.629292;score_E=279.281;score_B=266.898;score_UC=0.629292]
12	72794880	72794881	3	4.12259	+	[score_CL=4.12259;score_E=245.914;score_B=243.224;score_UC=4.12259]
12	72794924	72794925	3	2.46823	+	[score_CL=2.46823;score_E=205.215;score_B=193.9;score_UC=2.46823]
12	72794925	72794926	3	14.1074	+	[score_CL=14.1074;score_E=189.848;score_B=203.538;score_UC=14.1074]
12	72795007	72795008	3	36.4941	+	[score_CL=36.4941;score_E=201.141;score_B=237.635;score_UC=36.4941]
12	72795008	72795009	3	2.8532	+	[score_CL=2.8532;score_E=218.481;score_B=221.389;score_UC=2.8532]
12	72795072	72795073	3	10.9952	+	[score_CL=10.9952;score_E=239.017;score_B=244.946;score_UC=10.9952]
12	72795073	72795074	3	6.42257	+	[score_CL=6.42257;score_E=263.695;score_B=266.799;score_UC=6.42257]
12	72795074	72795075	3	32.2779	+	[score_CL=32.2779;score_E=237.983;score_B=270.261;score_UC=32.2779]
12	72795077	72795078	3	2.42829	+	[score_CL=2.42829;score_E=233.694;score_B=222.941;score_UC=2.42829]
12	72795078	72795079	3	2.66436	+	[score_CL=2.66436;score_E=251.793;score_B=244.651;score_UC=2.66436]
12	72795079	72795080	3	25.074	+	[score_CL=25.074;score_E=241.62;score_B=266.692;score_UC=25.074]
12	72795080	72795081	3	12.204	+	[score_CL=12.204;score_E=244.898;score_B=256.933;score_UC=12.204]
12	72795083	72795084	3	9.13814	+	[score_CL=9.13814;score_E=222.787;score_B=229.646;score_UC=9.13814]
12	72795085	72795086	3	33.8418	+	[score_CL=33.8418;score_E=240.966;score_B=274.808;score_UC=33.8418]
12	72795086	72795087	3	32.8613	+	[score_CL=32.8613;score_E=258.608;score_B=291.469;score_UC=32.8613]
12	72795087	72795088	3	55.5401	+	[score_CL=55.5401;score_E=256.55;score_B=312.09;score_UC=55.5401]
12	72795088	72795089	3	20.3078	+	[score_CL=20.3078;score_E=256.07;score_B=276.378;score_UC=20.3078]
12	72795089	72795090	3	93.3474	+	[score_CL=93.3474;score_E=254.425;score_B=347.772;score_UC=93.3474]
12	72795090	72795091	3	23.7157	+	[score_CL=23.7157;score_E=232.892;score_B=256.607;score_UC=23.7157]
12	72795095	72795096	3	22.3996	+	[score_CL=22.3996;score_E=227.078;score_B=249.478;score_UC=22.3996]
12	72795096	72795097	3	74.0661	+	[score_CL=74.0661;score_E=224.247;score_B=298.313;score_UC=74.0661]
12	72795112	72795113	3	13.324	+	[score_CL=13.324;score_E=179.029;score_B=192.262;score_UC=13.324]
12	72795267	72795268	3	5.05265	+	[score_CL=5.05265;score_E=63.9083;score_B=57.7624;score_UC=5.05265]
12	72795268	72795269	3	6.78381	+	[score_CL=6.78381;score_E=61.9612;score_B=59.6503;score_UC=6.78381]
12	72795290	72795291	3	1.36553	+	[score_CL=1.36553;score_E=60.134;score_B=52.1368;score_UC=1.36553]
12	72795334	72795335	3	2.58733	+	[score_CL=2.58733;score_E=72.24;score_B=61.2812;score_UC=2.58733]
12	72795335	72795336	3	4.50593	+	[score_CL=4.50593;score_E=68.1795;score_B=63.2273;score_UC=4.50593]
12	72795418	72795419	3	8.16906	+	[score_CL=8.16906;score_E=61.2713;score_B=61.3081;score_UC=8.16906]
12	72795419	72795420	3	8.08391	+	[score_CL=8.08391;score_E=61.1255;score_B=60.9884;score_UC=8.08391]
12	72796034	72796035	3	2.19972	+	[score_CL=2.19972;score_E=92.5528;score_B=80.705;score_UC=2.19972]
12	72796035	72796036	3	12.7949	+	[score_CL=12.7949;score_E=99.9562;score_B=112.751;score_UC=12.7949]
12	72796036	72796037	3	39.5114	+	[score_CL=39.5114;score_E=110.708;score_B=150.219;score_UC=39.5114]
12	72796037	72796038	3	21.7996	+	[score_CL=21.7996;score_E=100.295;score_B=122.095;score_UC=21.7996]
12	72796038	72796039	3	2.86952	+	[score_CL=2.86952;score_E=98.744;score_B=92.4592;score_UC=2.86952]
12	72796039	72796040	3	0.199535	+	[score_CL=0.199535;score_E=86.6364;score_B=71.3517;score_UC=0.199535]
12	72796042	72796043	3	1.27221	+	[score_CL=1.27221;score_E=83.0444;score_B=72.5854;score_UC=1.27221]
12	72796043	72796044	3	0.918126	+	[score_CL=0.918126;score_E=85.6171;score_B=72.7439;score_UC=0.918126]
12	72796060	72796061	3	8.6679	+	[score_CL=8.6679;score_E=90.1265;score_B=96.4121;score_UC=8.6679]
12	72796095	72796096	3	0.907093	+	[score_CL=0.907093;score_E=115.38;score_B=102.923;score_UC=0.907093]
12	72796096	72796097	3	1.0769	+	[score_CL=1.0769;score_E=118.083;score_B=103.908;score_UC=1.0769]
12	72796097	72796098	3	1.01528	+	[score_CL=1.01528;score_E=120.881;score_B=104.818;score_UC=1.01528]
12	72796098	72796099	3	1.34766	+	[score_CL=1.34766;score_E=130.189;score_B=114.357;score_UC=1.34766]
12	72796099	72796100	3	10.1608	+	[score_CL=10.1608;score_E=126.987;score_B=129.388;score_UC=10.1608]
12	72796100	72796101	3	10.9119	+	[score_CL=10.9119;score_E=125.54;score_B=130.882;score_UC=10.9119]
12	72796336	72796337	3	31.463	+	[score_CL=31.463;score_E=242.269;score_B=273.732;score_UC=31.463]
12	72796337	72796338	3	86.7768	+	[score_CL=86.7768;score_E=262.146;score_B=348.923;score_UC=86.7768]
12	72796338	72796339	3	190.569	+	[score_CL=190.569;score_E=262.766;score_B=453.334;score_UC=190.569]
12	72796339	72796340	3	108.461	+	[score_CL=108.461;score_E=242.848;score_B=351.309;score_UC=108.461]
12	72796342	72796343	3	12.4839	+	[score_CL=12.4839;score_E=232.877;score_B=241.553;score_UC=12.4839]
12	72796343	72796344	3	7.72616	+	[score_CL=7.72616;score_E=258.69;score_B=266.404;score_UC=7.72616]
12	72796344	72796345	3	38.8495	+	[score_CL=38.8495;score_E=248.025;score_B=286.874;score_UC=38.8495]
12	72796345	72796346	3	14.3018	+	[score_CL=14.3018;score_E=245.591;score_B=259.893;score_UC=14.3018]
12	72796351	72796352	3	24.4479	+	[score_CL=24.4479;score_E=248.333;score_B=272.781;score_UC=24.4479]
12	72796352	72796353	3	67.252	+	[score_CL=67.252;score_E=267.66;score_B=334.912;score_UC=67.252]
12	72796353	72796354	3	37.5131	+	[score_CL=37.5131;score_E=250.055;score_B=287.568;score_UC=37.5131]
12	72796354	72796355	3	2.77813	+	[score_CL=2.77813;score_E=267.733;score_B=270.566;score_UC=2.77813]
12	72796355	72796356	3	21.0805	+	[score_CL=21.0805;score_E=251.386;score_B=272.466;score_UC=21.0805]
12	72796356	72796357	3	62.4745	+	[score_CL=62.4745;score_E=267.586;score_B=330.06;score_UC=62.4745]
12	72796357	72796358	3	105.025	+	[score_CL=105.025;score_E=267.653;score_B=372.678;score_UC=105.025]
12	72796358	72796359	3	220.783	+	[score_CL=220.783;score_E=267.538;score_B=488.321;score_UC=220.783]
12	72796359	72796360	3	179.216	+	[score_CL=179.216;score_E=267.385;score_B=446.601;score_UC=179.216]
12	72796360	72796361	3	29.8688	+	[score_CL=29.8688;score_E=266.809;score_B=296.678;score_UC=29.8688]
12	72796361	72796362	3	21.2688	+	[score_CL=21.2688;score_E=264.479;score_B=285.748;score_UC=21.2688]
12	72796362	72796363	3	18.1181	+	[score_CL=18.1181;score_E=246.062;score_B=264.161;score_UC=18.1181]
12	72796367	72796368	3	6.17033	+	[score_CL=6.17033;score_E=237.36;score_B=233.341;score_UC=6.17033]
12	72796368	72796369	3	11.8846	+	[score_CL=11.8846;score_E=235.867;score_B=239.113;score_UC=11.8846]
12	72796369	72796370	3	5.07466	+	[score_CL=5.07466;score_E=257.368;score_B=262.449;score_UC=5.07466]
12	72796370	72796371	3	77.2393	+	[score_CL=77.2393;score_E=249.145;score_B=326.384;score_UC=77.2393]
12	72796371	72796372	3	42.8451	+	[score_CL=42.8451;score_E=262.7;score_B=305.545;score_UC=42.8451]
12	72796372	72796373	3	36.6349	+	[score_CL=36.6349;score_E=262.078;score_B=298.713;score_UC=36.6349]
12	72796373	72796374	3	80.164	+	[score_CL=80.164;score_E=261.422;score_B=341.586;score_UC=80.164]
12	72796374	72796375	3	36.817	+	[score_CL=36.817;score_E=260.733;score_B=297.55;score_UC=36.817]
12	72796375	72796376	3	84.6499	+	[score_CL=84.6499;score_E=260.01;score_B=344.66;score_UC=84.6499]
12	72796376	72796377	3	96.955	+	[score_CL=96.955;score_E=259.254;score_B=356.209;score_UC=96.955]
12	72796377	72796378	3	61.9523	+	[score_CL=61.9523;score_E=239.694;score_B=301.646;score_UC=61.9523]
12	72796378	72796379	3	1.56217	+	[score_CL=1.56217;score_E=245.77;score_B=247.523;score_UC=1.56217]
12	72796379	72796380	3	4.99941	+	[score_CL=4.99941;score_E=218.833;score_B=216.121;score_UC=4.99941]
12	72796386	72796387	3	15.8913	+	[score_CL=15.8913;score_E=230.75;score_B=246.641;score_UC=15.8913]
12	72796387	72796388	3	34.3954	+	[score_CL=34.3954;score_E=224.996;score_B=259.392;score_UC=34.3954]
12	72796389	72796390	3	13.8578	+	[score_CL=13.8578;score_E=219.972;score_B=231.247;score_UC=13.8578]
12	72796390	72796391	3	13.0898	+	[score_CL=13.0898;score_E=235.057;score_B=239.474;score_UC=13.0898]
12	72796391	72796392	3	15.4953	+	[score_CL=15.4953;score_E=221.397;score_B=232.404;score_UC=15.4953]
12	72796392	72796393	3	3.76527	+	[score_CL=3.76527;score_E=220.462;score_B=211.789;score_UC=3.76527]
12	72796628	72796629	3	19.0727	+	[score_CL=19.0727;score_E=145.789;score_B=164.862;score_UC=19.0727]
12	72796629	72796630	3	39.713	+	[score_CL=39.713;score_E=144.337;score_B=184.05;score_UC=39.713]
12	72796635	72796636	3	6.26835	+	[score_CL=6.26835;score_E=149.747;score_B=156.017;score_UC=6.26835]
12	72796636	72796637	3	38.3387	+	[score_CL=38.3387;score_E=156.49;score_B=194.829;score_UC=38.3387]
12	72796637	72796638	3	69.4803	+	[score_CL=69.4803;score_E=169.913;score_B=239.393;score_UC=69.4803]
12	72796638	72796639	3	36.7239	+	[score_CL=36.7239;score_E=170.364;score_B=207.088;score_UC=36.7239]
12	72796639	72796640	3	32.3335	+	[score_CL=32.3335;score_E=170.795;score_B=203.129;score_UC=32.3335]
12	72796640	72796641	3	32.5043	+	[score_CL=32.5043;score_E=171.205;score_B=203.709;score_UC=32.5043]
12	72796641	72796642	3	52.5004	+	[score_CL=52.5004;score_E=171.595;score_B=224.096;score_UC=52.5004]
12	72796642	72796643	3	31.8084	+	[score_CL=31.8084;score_E=171.965;score_B=203.774;score_UC=31.8084]
12	72796643	72796644	3	62.7521	+	[score_CL=62.7521;score_E=172.314;score_B=235.066;score_UC=62.7521]
12	72796644	72796645	3	52.8772	+	[score_CL=52.8772;score_E=172.642;score_B=225.519;score_UC=52.8772]
12	72796645	72796646	3	43.0107	+	[score_CL=43.0107;score_E=152.427;score_B=195.437;score_UC=43.0107]
12	72796648	72796649	3	24.0426	+	[score_CL=24.0426;score_E=145.78;score_B=169.822;score_UC=24.0426]
12	72796649	72796650	3	11.7879	+	[score_CL=11.7879;score_E=153.426;score_B=164.64;score_UC=11.7879]
12	72796655	72796656	3	1.8855	+	[score_CL=1.8855;score_E=135.052;score_B=128.008;score_UC=1.8855]
12	72796665	72796666	3	2.87115	+	[score_CL=2.87115;score_E=155.115;score_B=149.093;score_UC=2.87115]
12	72796666	72796667	3	22.4929	+	[score_CL=22.4929;score_E=157.783;score_B=180.273;score_UC=22.4929]
12	72796667	72796668	3	22.7953	+	[score_CL=22.7953;score_E=173.947;score_B=196.743;score_UC=22.7953]
12	72796668	72796669	3	47.9549	+	[score_CL=47.9549;score_E=173.741;score_B=221.696;score_UC=47.9549]
12	72796669	72796670	3	32.0483	+	[score_CL=32.0483;score_E=153.009;score_B=185.057;score_UC=32.0483]
12	72796818	72796819	3	4.97055	+	[score_CL=4.97055;score_E=92.1651;score_B=85.777;score_UC=4.97055]
12	72796819	72796820	3	8.11362	+	[score_CL=8.11362;score_E=88.3841;score_B=89.1586;score_UC=8.11362]
12	72796828	72796829	3	0.945911	+	[score_CL=0.945911;score_E=88.2905;score_B=76.7864;score_UC=0.945911]
12	72796829	72796830	3	0.834053	+	[score_CL=0.834053;score_E=101.171;score_B=83.3757;score_UC=0.834053]
12	72796830	72796831	3	7.66749	+	[score_CL=7.66749;score_E=87.075;score_B=90.2629;score_UC=7.66749]
12	72796839	72796840	3	12.7749	+	[score_CL=12.7749;score_E=107.94;score_B=118.518;score_UC=12.7749]
12	72796840	72796841	3	21.7801	+	[score_CL=21.7801;score_E=106.369;score_B=127.692;score_UC=21.7801]
12	72796841	72796842	3	5.74373	+	[score_CL=5.74373;score_E=127.012;score_B=120.539;score_UC=5.74373]
12	72796842	72796843	3	19.943	+	[score_CL=19.943;score_E=95.175;score_B=115.064;score_UC=19.943]
12	72796843	72796844	3	0.884731	+	[score_CL=0.884731;score_E=107.676;score_B=98.2557;score_UC=0.884731]
12	72796845	72796846	3	2.92446	+	[score_CL=2.92446;score_E=98.8509;score_B=88.33;score_UC=2.92446]
12	72796846	72796847	3	7.58256	+	[score_CL=7.58256;score_E=92.8692;score_B=93.152;score_UC=7.58256]
12	72796847	72796848	3	0.595574	+	[score_CL=0.595574;score_E=100.971;score_B=86.2399;score_UC=0.595574]
12	72796850	72796851	3	0.465001	+	[score_CL=0.465001;score_E=89.4494;score_B=79.9076;score_UC=0.465001]
12	72796852	72796853	3	7.74395	+	[score_CL=7.74395;score_E=97.6152;score_B=96.8198;score_UC=7.74395]
12	72796853	72796854	3	7.81664	+	[score_CL=7.81664;score_E=97.6666;score_B=97.0229;score_UC=7.81664]
12	72796862	72796863	3	6.11788	+	[score_CL=6.11788;score_E=111.358;score_B=114.46;score_UC=6.11788]
12	72796863	72796864	3	27.398	+	[score_CL=27.398;score_E=103.522;score_B=130.918;score_UC=27.398]
12	72796864	72796865	3	6.47079	+	[score_CL=6.47079;score_E=110.24;score_B=115.076;score_UC=6.47079]
12	72796928	72796929	3	0.879376	+	[score_CL=0.879376;score_E=87.1766;score_B=74.6639;score_UC=0.879376]
12	72796929	72796930	3	1.05577	+	[score_CL=1.05577;score_E=91.8431;score_B=75.5888;score_UC=1.05577]
12	72796930	72796931	3	2.51879	+	[score_CL=2.51879;score_E=104.398;score_B=95.6551;score_UC=2.51879]
12	72796931	72796932	3	21.7318	+	[score_CL=21.7318;score_E=87.3898;score_B=109.116;score_UC=21.7318]
12	72796932	72796933	3	3.00162	+	[score_CL=3.00162;score_E=104.72;score_B=95.3423;score_UC=3.00162]
12	72796933	72796934	3	2.97929	+	[score_CL=2.97929;score_E=93.5772;score_B=79.1741;score_UC=2.97929]
12	72796934	72796935	3	6.12724	+	[score_CL=6.12724;score_E=100.902;score_B=93.8823;score_UC=6.12724]
12	72796935	72796936	3	17.4605	+	[score_CL=17.4605;score_E=85.5866;score_B=102.844;score_UC=17.4605]
12	72797204	72797205	3	7.59773	+	[score_CL=7.59773;score_E=90.1166;score_B=88.8739;score_UC=7.59773]
12	72797205	72797206	3	6.53396	+	[score_CL=6.53396;score_E=92.923;score_B=88.2785;score_UC=6.53396]
12	72797206	72797207	3	1.17525	+	[score_CL=1.17525;score_E=94.603;score_B=80.8461;score_UC=1.17525]
12	72797416	72797417	3	0.170146	+	[score_CL=0.170146;score_E=161.956;score_B=151.882;score_UC=0.170146]
12	72797420	72797421	3	1.17696	+	[score_CL=1.17696;score_E=183.901;score_B=170.166;score_UC=1.17696]
12	72797421	72797422	3	11.3696	+	[score_CL=11.3696;score_E=176.09;score_B=182.349;score_UC=11.3696]
12	72797422	72797423	3	4.38409	+	[score_CL=4.38409;score_E=192.171;score_B=179.291;score_UC=4.38409]
12	72797423	72797424	3	6.29447	+	[score_CL=6.29447;score_E=178.162;score_B=175.63;score_UC=6.29447]
12	72797441	72797442	3	3.64426	+	[score_CL=3.64426;score_E=205.332;score_B=200.949;score_UC=3.64426]
12	72797452	72797453	3	5.42618	+	[score_CL=5.42618;score_E=222.321;score_B=222.223;score_UC=5.42618]
12	72797464	72797465	3	0.164803	+	[score_CL=0.164803;score_E=248.029;score_B=232.64;score_UC=0.164803]
12	72797465	72797466	3	4.27125	+	[score_CL=4.27125;score_E=248.263;score_B=239.838;score_UC=4.27125]
12	72797466	72797467	3	5.80794	+	[score_CL=5.80794;score_E=246.085;score_B=242.587;score_UC=5.80794]
12	72797502	72797503	3	6.06987	+	[score_CL=6.06987;score_E=272.241;score_B=268.129;score_UC=6.06987]
12	72797503	72797504	3	7.19009	+	[score_CL=7.19009;score_E=285.375;score_B=278.363;score_UC=7.19009]
12	72797504	72797505	3	14.3242	+	[score_CL=14.3242;score_E=271.925;score_B=284.224;score_UC=14.3242]
12	72797510	72797511	3	7.42609	+	[score_CL=7.42609;score_E=264.7;score_B=268.113;score_UC=7.42609]
12	72797512	72797513	3	17.0377	+	[score_CL=17.0377;score_E=280.674;score_B=297.176;score_UC=17.0377]
12	72797513	72797514	3	16.5004	+	[score_CL=16.5004;score_E=280.545;score_B=296.465;score_UC=16.5004]
12	72797515	72797516	3	1.98194	+	[score_CL=1.98194;score_E=272.146;score_B=259.896;score_UC=1.98194]
12	72797516	72797517	3	5.75759	+	[score_CL=5.75759;score_E=270.867;score_B=264.374;score_UC=5.75759]
12	72797517	72797518	3	5.59567	+	[score_CL=5.59567;score_E=265.729;score_B=260.925;score_UC=5.59567]
12	72797519	72797520	3	6.05016	+	[score_CL=6.05016;score_E=264.666;score_B=260.401;score_UC=6.05016]
12	72797520	72797521	3	12.0105	+	[score_CL=12.0105;score_E=254.755;score_B=262.815;score_UC=12.0105]
12	72797580	72797581	3	1.77588	+	[score_CL=1.77588;score_E=138.872;score_B=127.254;score_UC=1.77588]
12	72797581	72797582	3	2.18592	+	[score_CL=2.18592;score_E=145.923;score_B=131.251;score_UC=2.18592]
12	72797582	72797583	3	6.71253	+	[score_CL=6.71253;score_E=134.64;score_B=134.85;score_UC=6.71253]
12	72797588	72797589	3	8.27776	+	[score_CL=8.27776;score_E=141.959;score_B=142.155;score_UC=8.27776]
12	72797589	72797590	3	14.3344	+	[score_CL=14.3344;score_E=135.114;score_B=147.344;score_UC=14.3344]
12	72797592	72797593	3	6.51898	+	[score_CL=6.51898;score_E=135.361;score_B=132.043;score_UC=6.51898]
12	72797593	72797594	3	10.3728	+	[score_CL=10.3728;score_E=130.55;score_B=135.212;score_UC=10.3728]
12	72797599	72797600	3	2.92717	+	[score_CL=2.92717;score_E=124.566;score_B=115.383;score_UC=2.92717]
12	72797600	72797601	3	2.82425	+	[score_CL=2.82425;score_E=130.319;score_B=115.867;score_UC=2.82425]
12	72797601	72797602	3	3.94692	+	[score_CL=3.94692;score_E=142.752;score_B=137.197;score_UC=3.94692]
12	72797602	72797603	3	24.8854	+	[score_CL=24.8854;score_E=142.863;score_B=167.748;score_UC=24.8854]
12	72797603	72797604	3	23.4312	+	[score_CL=23.4312;score_E=137.08;score_B=160.511;score_UC=23.4312]
12	72797756	72797757	3	9.42233	+	[score_CL=9.42233;score_E=70.5716;score_B=72.7591;score_UC=9.42233]
12	72797757	72797758	3	12.7749	+	[score_CL=12.7749;score_E=83.1363;score_B=86.9477;score_UC=12.7749]
12	72797758	72797759	3	16.5108	+	[score_CL=16.5108;score_E=75.6464;score_B=87.358;score_UC=16.5108]
12	72797759	72797760	3	5.91197	+	[score_CL=5.91197;score_E=73.5784;score_B=69.1434;score_UC=5.91197]
12	72798153	72798154	3	3.26669	+	[score_CL=3.26669;score_E=59.6768;score_B=49.616;score_UC=3.26669]
12	72798154	72798155	3	12.463	+	[score_CL=12.463;score_E=66.6539;score_B=72.1923;score_UC=12.463]
12	72798155	72798156	3	18.8305	+	[score_CL=18.8305;score_E=77.63;score_B=96.4605;score_UC=18.8305]
12	72798156	72798157	3	45.7118	+	[score_CL=45.7118;score_E=78.9024;score_B=124.614;score_UC=45.7118]
12	72798157	72798158	3	15.9962	+	[score_CL=15.9962;score_E=69.3819;score_B=85.3781;score_UC=15.9962]
12	72798158	72798159	3	5.60118	+	[score_CL=5.60118;score_E=66.1531;score_B=56.4983;score_UC=5.60118]
12	72798159	72798160	3	4.81634	+	[score_CL=4.81634;score_E=50.8935;score_B=44.4746;score_UC=4.81634]
12	72798534	72798535	3	1.44157	+	[score_CL=1.44157;score_E=66.3651;score_B=52.3744;score_UC=1.44157]
12	72798535	72798536	3	5.80525	+	[score_CL=5.80525;score_E=67.5259;score_B=61.1441;score_UC=5.80525]
12	72798536	72798537	3	9.16182	+	[score_CL=9.16182;score_E=70.1002;score_B=67.2307;score_UC=9.16182]
12	72798537	72798538	3	7.93758	+	[score_CL=7.93758;score_E=65.6741;score_B=65.2084;score_UC=7.93758]
12	72798555	72798556	3	11.3891	+	[score_CL=11.3891;score_E=61.6797;score_B=68.8966;score_UC=11.3891]
12	72798556	72798557	3	5.16543	+	[score_CL=5.16543;score_E=87.9083;score_B=76.8256;score_UC=5.16543]
12	72798557	72798558	3	18.8457	+	[score_CL=18.8457;score_E=71.1551;score_B=87.7877;score_UC=18.8457]
12	72798558	72798559	3	9.71867	+	[score_CL=9.71867;score_E=78.3395;score_B=78.2513;score_UC=9.71867]
12	72798559	72798560	3	3.85833	+	[score_CL=3.85833;score_E=69.491;score_B=58.8224;score_UC=3.85833]
12	72798560	72798561	3	1.79281	+	[score_CL=1.79281;score_E=63.0338;score_B=50.5613;score_UC=1.79281]
12	72799095	72799096	3	4.51747	+	[score_CL=4.51747;score_E=139.233;score_B=139.769;score_UC=4.51747]
12	72799096	72799097	3	27.167	+	[score_CL=27.167;score_E=135.351;score_B=162.517;score_UC=27.167]
12	72799097	72799098	3	11.6736	+	[score_CL=11.6736;score_E=149.93;score_B=159.343;score_UC=11.6736]
12	72799098	72799099	3	11.1359	+	[score_CL=11.1359;score_E=132.297;score_B=137.563;score_UC=11.1359]
12	72799106	72799107	3	2.16299	+	[score_CL=2.16299;score_E=122.647;score_B=116.131;score_UC=2.16299]
12	72799115	72799116	3	14.8795	+	[score_CL=14.8795;score_E=145.342;score_B=160.221;score_UC=14.8795]
12	72799116	72799117	3	41.3809	+	[score_CL=41.3809;score_E=139.712;score_B=181.092;score_UC=41.3809]
12	72799128	72799129	3	3.26924	+	[score_CL=3.26924;score_E=129.519;score_B=121.829;score_UC=3.26924]
12	72799129	72799130	3	2.69744	+	[score_CL=2.69744;score_E=131.518;score_B=121.316;score_UC=2.69744]
12	72799160	72799161	3	16.6699	+	[score_CL=16.6699;score_E=139.881;score_B=155.993;score_UC=16.6699]
12	72799161	72799162	3	14.2882	+	[score_CL=14.2882;score_E=142.091;score_B=154.253;score_UC=14.2882]
12	72799185	72799186	3	2.49005	+	[score_CL=2.49005;score_E=136.349;score_B=125.048;score_UC=2.49005]
12	72799186	72799187	3	11.2893	+	[score_CL=11.2893;score_E=144.933;score_B=150.819;score_UC=11.2893]
12	72799187	72799188	3	22.5925	+	[score_CL=22.5925;score_E=153.555;score_B=176.147;score_UC=22.5925]
12	72799188	72799189	3	26.5898	+	[score_CL=26.5898;score_E=141.719;score_B=168.309;score_UC=26.5898]
12	72799189	72799190	3	0.546708	+	[score_CL=0.546708;score_E=140.525;score_B=137.479;score_UC=0.546708]
12	72799192	72799193	3	9.23202	+	[score_CL=9.23202;score_E=141.329;score_B=150.315;score_UC=9.23202]
12	72799193	72799194	3	29.1332	+	[score_CL=29.1332;score_E=150.084;score_B=179.217;score_UC=29.1332]
12	72799194	72799195	3	63.9313	+	[score_CL=63.9313;score_E=159.815;score_B=223.746;score_UC=63.9313]
12	72799195	72799196	3	99.8272	+	[score_CL=99.8272;score_E=159.548;score_B=259.375;score_UC=99.8272]
12	72799196	72799197	3	42.5141	+	[score_CL=42.5141;score_E=138.757;score_B=181.271;score_UC=42.5141]
12	72799207	72799208	3	14.1682	+	[score_CL=14.1682;score_E=136.554;score_B=150.722;score_UC=14.1682]
12	72799208	72799209	3	31.8562	+	[score_CL=31.8562;score_E=150.339;score_B=182.195;score_UC=31.8562]
12	72799209	72799210	3	26.5811	+	[score_CL=26.5811;score_E=150.54;score_B=177.121;score_UC=26.5811]
12	72799210	72799211	3	16.0418	+	[score_CL=16.0418;score_E=146.384;score_B=162.247;score_UC=16.0418]
12	72799211	72799212	3	12.256	+	[score_CL=12.256;score_E=130.525;score_B=138.694;score_UC=12.256]
12	72799349	72799350	3	8.59018	+	[score_CL=8.59018;score_E=51.8498;score_B=53.295;score_UC=8.59018]
12	72799350	72799351	3	5.51412	+	[score_CL=5.51412;score_E=55.6216;score_B=49.9917;score_UC=5.51412]
12	72799546	72799547	3	0.992742	+	[score_CL=0.992742;score_E=67.342;score_B=53.8777;score_UC=0.992742]
12	72799547	72799548	3	1.94542	+	[score_CL=1.94542;score_E=63.7574;score_B=55.0669;score_UC=1.94542]
12	72799557	72799558	3	13.7818	+	[score_CL=13.7818;score_E=72.8288;score_B=83.991;score_UC=13.7818]
12	72799558	72799559	3	8.68956	+	[score_CL=8.68956;score_E=85.078;score_B=80.8847;score_UC=8.68956]
12	72799559	72799560	3	6.89965	+	[score_CL=6.89965;score_E=76.9589;score_B=71.0176;score_UC=6.89965]
12	72799560	72799561	3	3.49076	+	[score_CL=3.49076;score_E=73.6098;score_B=64.2887;score_UC=3.49076]
12	72799568	72799569	3	4.18545	+	[score_CL=4.18545;score_E=66.0868;score_B=63.4522;score_UC=4.18545]
12	72799587	72799588	3	3.60859	+	[score_CL=3.60859;score_E=87.4855;score_B=78.8305;score_UC=3.60859]
12	72799588	72799589	3	18.0877	+	[score_CL=18.0877;score_E=71.6351;score_B=89.6971;score_UC=18.0877]
12	72799681	72799682	3	7.42721	+	[score_CL=7.42721;score_E=86.965;score_B=86.7132;score_UC=7.42721]
12	72799682	72799683	3	21.3318	+	[score_CL=21.3318;score_E=93.5029;score_B=114.199;score_UC=21.3318]
12	72799683	72799684	3	19.9189	+	[score_CL=19.9189;score_E=89.5732;score_B=109.359;score_UC=19.9189]
12	72799684	72799685	3	4.03377	+	[score_CL=4.03377;score_E=85.3538;score_B=79.4542;score_UC=4.03377]
12	72942194	72942195	3	1.91318	+	[score_CL=1.91318;score_E=76.5876;score_B=63.7634;score_UC=1.91318]
12	72942195	72942196	3	9.68508	+	[score_CL=9.68508;score_E=85.6961;score_B=94.8907;score_UC=9.68508]
12	72942196	72942197	3	29.6631	+	[score_CL=29.6631;score_E=91.4672;score_B=121.13;score_UC=29.6631]
12	72942197	72942198	3	18.8057	+	[score_CL=18.8057;score_E=88.1465;score_B=106.952;score_UC=18.8057]
12	72942198	72942199	3	5.76822	+	[score_CL=5.76822;score_E=86.4042;score_B=78.0322;score_UC=5.76822]
12	72942199	72942200	3	4.47634	+	[score_CL=4.47634;score_E=77.6892;score_B=65.1777;score_UC=4.47634]
12	72942200	72942201	3	6.53883	+	[score_CL=6.53883;score_E=67.584;score_B=65.49;score_UC=6.53883]
12	72942203	72942204	3	1.83634	+	[score_CL=1.83634;score_E=64.3291;score_B=55.5546;score_UC=1.83634]
12	72942204	72942205	3	0.856059	+	[score_CL=0.856059;score_E=68.1192;score_B=54.4204;score_UC=0.856059]
12	72942209	72942210	3	3.78209	+	[score_CL=3.78209;score_E=65.1379;score_B=58.2321;score_UC=3.78209]
12	72942210	72942211	3	2.93068	+	[score_CL=2.93068;score_E=67.0873;score_B=57.1234;score_UC=2.93068]
12	72942361	72942362	3	5.73882	+	[score_CL=5.73882;score_E=41.9043;score_B=40.9951;score_UC=5.73882]
12	72942362	72942363	3	1.17271	+	[score_CL=1.17271;score_E=50.699;score_B=36.6443;score_UC=1.17271]
12	72942447	72942448	3	1.27006	+	[score_CL=1.27006;score_E=40.4671;score_B=30.0513;score_UC=1.27006]
12	72942448	72942449	3	0.896629	+	[score_CL=0.896629;score_E=43.6385;score_B=29.4899;score_UC=0.896629]
12	72942449	72942450	3	0.0170922	+	[score_CL=0.0170922;score_E=44.5025;score_B=28.1085;score_UC=0.0170922]
12	72942795	72942796	3	9.63134	+	[score_CL=9.63134;score_E=88.9619;score_B=91.8663;score_UC=9.63134]
12	72942796	72942797	3	10.6388	+	[score_CL=10.6388;score_E=94.9808;score_B=94.7655;score_UC=10.6388]
12	72942797	72942798	3	6.58672	+	[score_CL=6.58672;score_E=91.0732;score_B=86.9159;score_UC=6.58672]
12	72942798	72942799	3	0.509913	+	[score_CL=0.509913;score_E=107.67;score_B=87.4215;score_UC=0.509913]
12	72942799	72942800	3	12.627	+	[score_CL=12.627;score_E=89.0244;score_B=97.0044;score_UC=12.627]
12	72942800	72942801	3	8.01692	+	[score_CL=8.01692;score_E=93.5071;score_B=92.8023;score_UC=8.01692]
12	72942807	72942808	3	0.882126	+	[score_CL=0.882126;score_E=83.6992;score_B=74.0792;score_UC=0.882126]
12	72942811	72942812	3	4.20376	+	[score_CL=4.20376;score_E=85.47;score_B=81.4994;score_UC=4.20376]
12	72942812	72942813	3	0.364929	+	[score_CL=0.364929;score_E=92.9644;score_B=77.8951;score_UC=0.364929]
12	72942820	72942821	3	1.51787	+	[score_CL=1.51787;score_E=85.5713;score_B=77.8191;score_UC=1.51787]
12	72942864	72942865	3	6.2409	+	[score_CL=6.2409;score_E=97.3105;score_B=102.052;score_UC=6.2409]
12	72942865	72942866	3	29.036	+	[score_CL=29.036;score_E=85.0537;score_B=114.09;score_UC=29.036]
12	72942866	72942867	3	2.28742	+	[score_CL=2.28742;score_E=97.589;score_B=96.4882;score_UC=2.28742]
12	72942867	72942868	3	1.52117	+	[score_CL=1.52117;score_E=81.1411;score_B=68.6941;score_UC=1.52117]
12	72942878	72942879	3	17.0773	+	[score_CL=17.0773;score_E=92.7557;score_B=109.833;score_UC=17.0773]
12	72942879	72942880	3	45.1875	+	[score_CL=45.1875;score_E=88.2272;score_B=133.415;score_UC=45.1875]
12	72942882	72942883	3	1.02124	+	[score_CL=1.02124;score_E=70.7073;score_B=61.5524;score_UC=1.02124]
12	72942920	72942921	3	1.77873	+	[score_CL=1.77873;score_E=58.5854;score_B=49.7668;score_UC=1.77873]
12	72942921	72942922	3	0.778993	+	[score_CL=0.778993;score_E=62.2895;score_B=48.457;score_UC=0.778993]
12	72943075	72943076	3	16.2141	+	[score_CL=16.2141;score_E=57.2323;score_B=72.9018;score_UC=16.2141]
12	72943076	72943077	3	5.90955	+	[score_CL=5.90955;score_E=68.061;score_B=63.5964;score_UC=5.90955]
12	72943111	72943112	3	4.96919	+	[score_CL=4.96919;score_E=74.9375;score_B=79.9136;score_UC=4.96919]
12	72943112	72943113	3	48.5831	+	[score_CL=48.5831;score_E=79.9326;score_B=128.516;score_UC=48.5831]
12	72943113	72943114	3	52.1869	+	[score_CL=52.1869;score_E=73.6785;score_B=125.865;score_UC=52.1869]
12	72943126	72943127	3	1.39713	+	[score_CL=1.39713;score_E=56.3591;score_B=46.4386;score_UC=1.39713]
12	72943127	72943128	3	0.849678	+	[score_CL=0.849678;score_E=77.5114;score_B=58.9368;score_UC=0.849678]
12	72943128	72943129	3	14.2776	+	[score_CL=14.2776;score_E=75.995;score_B=90.2726;score_UC=14.2776]
12	72943129	72943130	3	45.3098	+	[score_CL=45.3098;score_E=89.0151;score_B=134.325;score_UC=45.3098]
12	72943130	72943131	3	34.6348	+	[score_CL=34.6348;score_E=93.918;score_B=128.553;score_UC=34.6348]
12	72943131	72943132	3	27.769	+	[score_CL=27.769;score_E=93.866;score_B=121.635;score_UC=27.769]
12	72943132	72943133	3	38.1101	+	[score_CL=38.1101;score_E=93.8091;score_B=131.919;score_UC=38.1101]
12	72943133	72943134	3	93.7487	+	[score_CL=121.565;score_E=93.7487;score_B=215.314;score_UC=93.7487]
12	72943134	72943135	3	93.6843	+	[score_CL=192.079;score_E=93.6843;score_B=285.763;score_UC=93.6843]
12	72943135	72943136	3	36.925	+	[score_CL=36.925;score_E=87.4768;score_B=124.402;score_UC=36.925]
12	72943136	72943137	3	14.3843	+	[score_CL=14.3843;score_E=82.0513;score_B=96.4356;score_UC=14.3843]
12	72943137	72943138	3	9.02858	+	[score_CL=9.02858;score_E=68.1562;score_B=69.8289;score_UC=9.02858]
12	72943150	72943151	3	17.467	+	[score_CL=17.467;score_E=58.3545;score_B=75.5976;score_UC=17.467]
12	72943151	72943152	3	5.61254	+	[score_CL=5.61254;score_E=75.1836;score_B=65.77;score_UC=5.61254]
12	72943152	72943153	3	4.79518	+	[score_CL=4.79518;score_E=58.6987;score_B=52.1795;score_UC=4.79518]
12	72943280	72943281	3	0.266538	+	[score_CL=0.266538;score_E=49.1875;score_B=39.2309;score_UC=0.266538]
12	72943285	72943286	3	11.2462	+	[score_CL=11.2462;score_E=68.7279;score_B=75.462;score_UC=11.2462]
12	72943286	72943287	3	20.3609	+	[score_CL=20.3609;score_E=73.7529;score_B=92.4865;score_UC=20.3609]
12	72943287	72943288	3	13.5738	+	[score_CL=13.5738;score_E=68.1595;score_B=79.8617;score_UC=13.5738]
12	72943952	72943953	3	0.397377	+	[score_CL=0.397377;score_E=32.7105;score_B=22.9773;score_UC=0.397377]
12	72944111	72944112	3	5.80427	+	[score_CL=5.80427;score_E=41.3473;score_B=41.7827;score_UC=5.80427]
12	72944584	72944585	3	1.47308	+	[score_CL=1.47308;score_E=36.8224;score_B=29.0258;score_UC=1.47308]
12	72944723	72944724	3	0.705578	+	[score_CL=0.705578;score_E=24.5874;score_B=17.8165;score_UC=0.705578]
12	73126139	73126140	3	20.7891	+	[score_CL=20.7891;score_E=34.8725;score_B=55.6616;score_UC=20.7891]
12	73126140	73126141	3	20.7891	+	[score_CL=20.7891;score_E=34.8725;score_B=55.6616;score_UC=20.7891]
12	73134496	73134497	3	0.0410723	+	[score_CL=0.0410723;score_E=31.1012;score_B=21.255;score_UC=0.0410723]
12	73137402	73137403	3	5.41491	+	[score_CL=5.41491;score_E=46.1315;score_B=41.3137;score_UC=5.41491]
12	73137403	73137404	3	9.95023	+	[score_CL=9.95023;score_E=41.8389;score_B=45.8203;score_UC=9.95023]
12	73345763	73345764	3	5.18426	+	[score_CL=5.18426;score_E=40.8065;score_B=35.3484;score_UC=5.18426]
12	73345764	73345765	3	6.57027	+	[score_CL=6.57027;score_E=39.2004;score_B=36.81;score_UC=6.57027]
12	73348398	73348399	3	10.288	+	[score_CL=10.288;score_E=68.2828;score_B=72.4951;score_UC=10.288]
12	73348399	73348400	3	13.2405	+	[score_CL=13.2405;score_E=70.7911;score_B=76.2729;score_UC=13.2405]
12	73348400	73348401	3	5.25642	+	[score_CL=5.25642;score_E=69.446;score_B=63.6072;score_UC=5.25642]
12	73348405	73348406	3	7.54535	+	[score_CL=7.54535;score_E=59.3906;score_B=60.6255;score_UC=7.54535]
12	73348406	73348407	3	2.90702	+	[score_CL=2.90702;score_E=76.6108;score_B=60.724;score_UC=2.90702]
12	73348407	73348408	3	7.43183	+	[score_CL=7.43183;score_E=59.7506;score_B=60.7624;score_UC=7.43183]
12	73348414	73348415	3	2.89686	+	[score_CL=2.89686;score_E=68.469;score_B=57.96;score_UC=2.89686]
12	73348415	73348416	3	7.99134	+	[score_CL=7.99134;score_E=70.1279;score_B=66.8955;score_UC=7.99134]
12	73348416	73348417	3	9.0012	+	[score_CL=9.0012;score_E=66.2688;score_B=67.979;score_UC=9.0012]
12	73348428	73348429	3	2.79202	+	[score_CL=2.79202;score_E=61.9038;score_B=54.5811;score_UC=2.79202]
12	73348429	73348430	3	1.41764	+	[score_CL=1.41764;score_E=66.2955;score_B=53.3237;score_UC=1.41764]
12	73348437	73348438	3	7.75901	+	[score_CL=7.75901;score_E=64.4097;score_B=65.5399;score_UC=7.75901]
12	73348438	73348439	3	3.46293	+	[score_CL=3.46293;score_E=70.7367;score_B=61.3432;score_UC=3.46293]
12	73348445	73348446	3	1.6398	+	[score_CL=1.6398;score_E=61.5825;score_B=54.0849;score_UC=1.6398]
12	73348453	73348454	3	1.52663	+	[score_CL=1.52663;score_E=64.9982;score_B=54.5655;score_UC=1.52663]
12	73348454	73348455	3	0.977119	+	[score_CL=0.977119;score_E=67.1864;score_B=54.0887;score_UC=0.977119]
12	73348466	73348467	3	2.20062	+	[score_CL=2.20062;score_E=63.2503;score_B=56.7381;score_UC=2.20062]
12	73348483	73348484	3	1.22141	+	[score_CL=1.22141;score_E=64.3755;score_B=56.1257;score_UC=1.22141]
12	73348513	73348514	3	5.04531	+	[score_CL=5.04531;score_E=67.6676;score_B=65.6432;score_UC=5.04531]
12	73348514	73348515	3	0.791623	+	[score_CL=0.791623;score_E=75.8406;score_B=61.4556;score_UC=0.791623]
12	73348521	73348522	3	5.59836	+	[score_CL=5.59836;score_E=66.9793;score_B=67.224;score_UC=5.59836]
12	73348580	73348581	3	2.03669	+	[score_CL=2.03669;score_E=67.1379;score_B=60.3751;score_UC=2.03669]
12	73348597	73348598	3	1.86487	+	[score_CL=1.86487;score_E=66.1946;score_B=59.1173;score_UC=1.86487]
12	73348787	73348788	3	0.162198	+	[score_CL=0.162198;score_E=62.652;score_B=52.6409;score_UC=0.162198]
12	73348808	73348809	3	0.571731	+	[score_CL=0.571731;score_E=61.6028;score_B=52.2322;score_UC=0.571731]
12	73348817	73348818	3	3.20474	+	[score_CL=3.20474;score_E=63.4708;score_B=56.7516;score_UC=3.20474]
12	73348818	73348819	3	1.82753	+	[score_CL=1.82753;score_E=67.5799;score_B=55.3359;score_UC=1.82753]
12	73348893	73348894	3	6.12076	+	[score_CL=6.12076;score_E=67.4459;score_B=63.2891;score_UC=6.12076]
12	73348894	73348895	3	7.87737	+	[score_CL=7.87737;score_E=65.2229;score_B=64.9947;score_UC=7.87737]
12	73348901	73348902	3	1.36255	+	[score_CL=1.36255;score_E=58.6388;score_B=50.6379;score_UC=1.36255]
12	73348909	73348910	3	2.92032	+	[score_CL=2.92032;score_E=67.174;score_B=56.7283;score_UC=2.92032]
12	73348910	73348911	3	6.64131	+	[score_CL=6.64131;score_E=60.9434;score_B=60.3619;score_UC=6.64131]
12	73348922	73348923	3	4.53462	+	[score_CL=4.53462;score_E=60.7607;score_B=55.036;score_UC=4.53462]
12	73348923	73348924	3	3.56967	+	[score_CL=3.56967;score_E=62.7679;score_B=53.9478;score_UC=3.56967]
12	73348931	73348932	3	6.8809	+	[score_CL=6.8809;score_E=66.5453;score_B=63.9492;score_UC=6.8809]
12	73348932	73348933	3	10.8531	+	[score_CL=10.8531;score_E=62.223;score_B=67.7671;score_UC=10.8531]
12	73348948	73348949	3	0.561583	+	[score_CL=0.561583;score_E=52.5632;score_B=43.1725;score_UC=0.561583]
12	73348960	73348961	3	6.02407	+	[score_CL=6.02407;score_E=54.9443;score_B=51.6009;score_UC=6.02407]
12	73348961	73348962	3	4.72087	+	[score_CL=4.72087;score_E=56.8008;score_B=50.0748;score_UC=4.72087]
12	73353687	73353688	3	7.86441	+	[score_CL=7.86441;score_E=50.6709;score_B=49.6203;score_UC=7.86441]
12	73353688	73353689	3	14.9331	+	[score_CL=14.9331;score_E=54.924;score_B=69.8223;score_UC=14.9331]
12	73353689	73353690	3	22.1843	+	[score_CL=22.1843;score_E=52.6081;score_B=74.7589;score_UC=22.1843]
12	73353690	73353691	3	2.53821	+	[score_CL=2.53821;score_E=55.7972;score_B=48.9824;score_UC=2.53821]
12	73353691	73353692	3	0.890722	+	[score_CL=0.890722;score_E=41.6213;score_B=27.6675;score_UC=0.890722]
12	73354079	73354080	3	6.17696	+	[score_CL=6.17696;score_E=52.548;score_B=48.6888;score_UC=6.17696]
12	73354080	73354081	3	16.5418	+	[score_CL=16.5418;score_E=50.9629;score_B=62.8134;score_UC=16.5418]
12	73354081	73354082	3	9.13086	+	[score_CL=9.13086;score_E=52.6189;score_B=54.2923;score_UC=9.13086]
12	73354082	73354083	3	0.826582	+	[score_CL=0.826582;score_E=49.1888;score_B=34.8456;score_UC=0.826582]
12	73356258	73356259	3	2.31248	+	[score_CL=2.31248;score_E=101.007;score_B=89.6173;score_UC=2.31248]
12	73356259	73356260	3	3.82255	+	[score_CL=3.82255;score_E=97.3574;score_B=91.4903;score_UC=3.82255]
12	73356262	73356263	3	0.424692	+	[score_CL=0.424692;score_E=103.617;score_B=88.685;score_UC=0.424692]
12	73356263	73356264	3	3.47778	+	[score_CL=3.47778;score_E=111.103;score_B=100.76;score_UC=3.47778]
12	73356264	73356265	3	12.1078	+	[score_CL=12.1078;score_E=107.441;score_B=112.018;score_UC=12.1078]
12	73356265	73356266	3	7.67929	+	[score_CL=7.67929;score_E=115.412;score_B=109.24;score_UC=7.67929]
12	73356266	73356267	3	6.62695	+	[score_CL=6.62695;score_E=104.652;score_B=101.623;score_UC=6.62695]
12	73356269	73356270	3	4.49724	+	[score_CL=4.49724;score_E=111.425;score_B=104.07;score_UC=4.49724]
12	73356270	73356271	3	12.8829	+	[score_CL=12.8829;score_E=113.981;score_B=119.213;score_UC=12.8829]
12	73356271	73356272	3	12.0153	+	[score_CL=12.0153;score_E=123.45;score_B=125.71;score_UC=12.0153]
12	73356272	73356273	3	12.9776	+	[score_CL=12.9776;score_E=114.269;score_B=119.661;score_UC=12.9776]
12	73356273	73356274	3	4.5416	+	[score_CL=4.5416;score_E=111.975;score_B=104.713;score_UC=4.5416]
12	73361057	73361058	3	3.02098	+	[score_CL=3.02098;score_E=52.397;score_B=42.1384;score_UC=3.02098]
12	73361058	73361059	3	7.2316	+	[score_CL=7.2316;score_E=50.8508;score_B=46.8632;score_UC=7.2316]
12	73361059	73361060	3	4.95065	+	[score_CL=4.95065;score_E=50.8775;score_B=44.4864;score_UC=4.95065]
12	73502275	73502276	3	14.4037	+	[score_CL=14.4037;score_E=25.2482;score_B=39.6519;score_UC=14.4037]
12	73502276	73502277	3	24.3097	+	[score_CL=24.3097;score_E=25.2482;score_B=49.5579;score_UC=24.3097]
12	73921080	73921081	3	5.89858	+	[score_CL=5.89858;score_E=19.6368;score_B=24.198;score_UC=5.89858]
12	73921081	73921082	3	1.35492	+	[score_CL=1.35492;score_E=19.924;score_B=20.3775;score_UC=1.35492]
12	73921083	73921084	3	1.74827	+	[score_CL=1.74827;score_E=24.3454;score_B=18.8043;score_UC=1.74827]
12	73921084	73921085	3	0.761553	+	[score_CL=0.761553;score_E=24.6307;score_B=17.8893;score_UC=0.761553]
12	73921086	73921087	3	7.45834	+	[score_CL=7.45834;score_E=23.8035;score_B=30.9235;score_UC=7.45834]
12	73921087	73921088	3	7.51604	+	[score_CL=7.51604;score_E=23.8016;score_B=30.9404;score_UC=7.51604]
12	73921096	73921097	3	3.45636	+	[score_CL=3.45636;score_E=21.7431;score_B=25.074;score_UC=3.45636]
12	73921097	73921098	3	9.76815	+	[score_CL=9.76815;score_E=21.7082;score_B=31.3616;score_UC=9.76815]
12	73927348	73927349	3	0.280021	+	[score_CL=0.280021;score_E=25.8129;score_B=18.3285;score_UC=0.280021]
12	73931798	73931799	3	3.78222	+	[score_CL=3.78222;score_E=26.8292;score_B=24.6051;score_UC=3.78222]
12	73931799	73931800	3	4.07684	+	[score_CL=4.07684;score_E=26.8409;score_B=25.0055;score_UC=4.07684]
12	73931800	73931801	3	0.248008	+	[score_CL=0.248008;score_E=28.175;score_B=20.9865;score_UC=0.248008]
12	73931815	73931816	3	5.35947	+	[score_CL=5.35947;score_E=26.3511;score_B=28.1625;score_UC=5.35947]
12	73934909	73934910	3	0.780339	+	[score_CL=0.780339;score_E=6.25756;score_B=4.62085;score_UC=0.780339]
12	73934910	73934911	3	3.94275	+	[score_CL=4.00888;score_E=6.26046;score_B=7.15083;score_UC=3.94275]
12	73945021	73945022	3	9.60511	+	[score_CL=9.60511;score_E=19.6059;score_B=29.2111;score_UC=9.60511]
12	73945022	73945023	3	19.6059	+	[score_CL=35.4196;score_E=19.6059;score_B=55.0255;score_UC=19.6059]
12	73945023	73945024	3	19.6059	+	[score_CL=38.8891;score_E=19.6059;score_B=58.495;score_UC=19.6059]
12	73945024	73945025	3	19.606	+	[score_CL=26.7949;score_E=19.606;score_B=46.4009;score_UC=19.606]
12	73945025	73945026	3	19.606	+	[score_CL=35.4281;score_E=19.606;score_B=55.034;score_UC=19.606]
12	73945026	73945027	3	19.606	+	[score_CL=43.374;score_E=19.606;score_B=62.98;score_UC=19.606]
12	73945027	73945028	3	19.606	+	[score_CL=38.966;score_E=19.606;score_B=58.5719;score_UC=19.606]
12	73945028	73945029	3	19.606	+	[score_CL=37.0519;score_E=19.606;score_B=56.6578;score_UC=19.606]
12	73945029	73945030	3	19.606	+	[score_CL=41.0734;score_E=19.606;score_B=60.6793;score_UC=19.606]
12	73945030	73945031	3	18.1184	+	[score_CL=18.1184;score_E=19.606;score_B=37.7244;score_UC=18.1184]
12	73945031	73945032	3	6.69251	+	[score_CL=6.69251;score_E=19.6081;score_B=26.3008;score_UC=6.69251]
12	73945835	73945836	3	19.8091	+	[score_CL=19.8091;score_E=279.125;score_B=298.934;score_UC=19.8091]
12	73945853	73945854	3	11.2964	+	[score_CL=11.2964;score_E=283.544;score_B=294.305;score_UC=11.2964]
12	73945855	73945856	3	3.66928	+	[score_CL=3.66928;score_E=304.133;score_B=307.803;score_UC=3.66928]
12	73945856	73945857	3	35.0284	+	[score_CL=35.0284;score_E=287.375;score_B=322.403;score_UC=35.0284]
12	73945874	73945875	3	53.8695	+	[score_CL=53.8695;score_E=279.834;score_B=333.703;score_UC=53.8695]
12	73945879	73945880	3	11.9726	+	[score_CL=11.9726;score_E=298.08;score_B=310.053;score_UC=11.9726]
12	73945880	73945881	3	115.103	+	[score_CL=115.103;score_E=309.538;score_B=424.64;score_UC=115.103]
12	73945881	73945882	3	104.324	+	[score_CL=104.324;score_E=316.255;score_B=420.579;score_UC=104.324]
12	73945882	73945883	3	166.618	+	[score_CL=166.618;score_E=315.703;score_B=482.321;score_UC=166.618]
12	73945883	73945884	3	218.077	+	[score_CL=218.077;score_E=294.61;score_B=512.686;score_UC=218.077]
12	73945885	73945886	3	4.54731	+	[score_CL=4.54731;score_E=274.19;score_B=272.343;score_UC=4.54731]
12	73945892	73945893	3	0.610066	+	[score_CL=0.610066;score_E=289.983;score_B=291.027;score_UC=0.610066]
12	73945893	73945894	3	101.177	+	[score_CL=101.177;score_E=269.764;score_B=370.942;score_UC=101.177]
12	73945904	73945905	3	4.41177	+	[score_CL=4.41177;score_E=259.658;score_B=257.541;score_UC=4.41177]
12	73945930	73945931	3	13.5411	+	[score_CL=13.5411;score_E=254.063;score_B=267.604;score_UC=13.5411]
12	73945931	73945932	3	178.978	+	[score_CL=178.978;score_E=266.517;score_B=445.495;score_UC=178.978]
12	73945932	73945933	3	145.223	+	[score_CL=145.223;score_E=271.115;score_B=416.338;score_UC=145.223]
12	73945933	73945934	3	66.9346	+	[score_CL=66.9346;score_E=249.754;score_B=316.689;score_UC=66.9346]
12	73945936	73945937	3	27.919	+	[score_CL=27.919;score_E=226.997;score_B=254.916;score_UC=27.919]
12	73946134	73946135	3	23.1169	+	[score_CL=23.1169;score_E=147.29;score_B=170.407;score_UC=23.1169]
12	73946155	73946156	3	7.14316	+	[score_CL=7.14316;score_E=182.883;score_B=190.027;score_UC=7.14316]
12	73946156	73946157	3	47.0861	+	[score_CL=47.0861;score_E=190.62;score_B=237.706;score_UC=47.0861]
12	73946157	73946158	3	33.9914	+	[score_CL=33.9914;score_E=182.758;score_B=216.749;score_UC=33.9914]
12	73946173	73946174	3	49.2274	+	[score_CL=49.2274;score_E=191.031;score_B=240.258;score_UC=49.2274]
12	73946174	73946175	3	21.2228	+	[score_CL=21.2228;score_E=195.535;score_B=216.758;score_UC=21.2228]
12	73946175	73946176	3	5.04917	+	[score_CL=5.04917;score_E=210.69;score_B=202.765;score_UC=5.04917]
12	73946176	73946177	3	19.853	+	[score_CL=19.853;score_E=197.492;score_B=217.345;score_UC=19.853]
12	73946177	73946178	3	29.3313	+	[score_CL=29.3313;score_E=211.544;score_B=240.875;score_UC=29.3313]
12	73946178	73946179	3	28.2764	+	[score_CL=28.2764;score_E=191.748;score_B=220.025;score_UC=28.2764]
12	73946187	73946188	3	19.2802	+	[score_CL=19.2802;score_E=189.924;score_B=209.152;score_UC=19.2802]
12	73946188	73946189	3	15.1659	+	[score_CL=15.1659;score_E=193.53;score_B=207.736;score_UC=15.1659]
12	73946281	73946282	3	41.9479	+	[score_CL=41.9479;score_E=212.597;score_B=254.545;score_UC=41.9479]
12	73946282	73946283	3	53.7817	+	[score_CL=53.7817;score_E=231.073;score_B=284.854;score_UC=53.7817]
12	73946283	73946284	3	30.468	+	[score_CL=30.468;score_E=230.581;score_B=261.049;score_UC=30.468]
12	73946284	73946285	3	22.1452	+	[score_CL=22.1452;score_E=221.969;score_B=244.114;score_UC=22.1452]
12	73946285	73946286	3	12.0788	+	[score_CL=12.0788;score_E=229.988;score_B=241.153;score_UC=12.0788]
12	73946286	73946287	3	26.8357	+	[score_CL=26.8357;score_E=201.989;score_B=228.825;score_UC=26.8357]
12	73946302	73946303	3	6.84224	+	[score_CL=6.84224;score_E=181.404;score_B=183.015;score_UC=6.84224]
12	73946303	73946304	3	0.730065	+	[score_CL=0.730065;score_E=190.644;score_B=176.138;score_UC=0.730065]
12	73946474	73946475	3	2.89591	+	[score_CL=2.89591;score_E=234.819;score_B=224.641;score_UC=2.89591]
12	73946475	73946476	3	4.06685	+	[score_CL=4.06685;score_E=232.882;score_B=226.916;score_UC=4.06685]
12	73946484	73946485	3	7.39407	+	[score_CL=7.39407;score_E=238.965;score_B=242.774;score_UC=7.39407]
12	73946486	73946487	3	5.74175	+	[score_CL=5.74175;score_E=253.5;score_B=248.624;score_UC=5.74175]
12	73946487	73946488	3	12.0623	+	[score_CL=12.0623;score_E=268.115;score_B=280.023;score_UC=12.0623]
12	73946488	73946489	3	31.4831	+	[score_CL=31.4831;score_E=275.367;score_B=306.85;score_UC=31.4831]
12	73946489	73946490	3	175.417	+	[score_CL=175.417;score_E=283.453;score_B=458.87;score_UC=175.417]
12	73946490	73946491	3	174.885	+	[score_CL=174.885;score_E=283.696;score_B=458.581;score_UC=174.885]
12	73946491	73946492	3	20.5672	+	[score_CL=20.5672;score_E=265.036;score_B=285.603;score_UC=20.5672]
12	73946506	73946507	3	14.0935	+	[score_CL=14.0935;score_E=271.114;score_B=282.841;score_UC=14.0935]
12	73946507	73946508	3	13.2392	+	[score_CL=13.2392;score_E=272.736;score_B=282.814;score_UC=13.2392]
12	73946553	73946554	3	20.459	+	[score_CL=20.459;score_E=309.185;score_B=329.643;score_UC=20.459]
12	73946613	73946614	3	60.8303	+	[score_CL=60.8303;score_E=481.031;score_B=541.862;score_UC=60.8303]
12	73946620	73946621	3	4.68218	+	[score_CL=4.68218;score_E=500.759;score_B=494.64;score_UC=4.68218]
12	73946621	73946622	3	4.45319	+	[score_CL=4.45319;score_E=503.042;score_B=496.218;score_UC=4.45319]
12	73946631	73946632	3	37.3397	+	[score_CL=37.3397;score_E=530.343;score_B=567.683;score_UC=37.3397]
12	73946632	73946633	3	71.487	+	[score_CL=71.487;score_E=550.227;score_B=621.714;score_UC=71.487]
12	73946633	73946634	3	102.394	+	[score_CL=102.394;score_E=550.784;score_B=653.179;score_UC=102.394]
12	73946634	73946635	3	27.8566	+	[score_CL=27.8566;score_E=530.721;score_B=558.578;score_UC=27.8566]
12	73946731	73946732	3	76.8271	+	[score_CL=76.8271;score_E=469.12;score_B=545.947;score_UC=76.8271]
12	73946732	73946733	3	32.1421	+	[score_CL=32.1421;score_E=467.529;score_B=499.671;score_UC=32.1421]
12	73946735	73946736	3	25.8324	+	[score_CL=25.8324;score_E=447.387;score_B=473.219;score_UC=25.8324]
12	73946744	73946745	3	104.06	+	[score_CL=104.06;score_E=464.251;score_B=568.311;score_UC=104.06]
12	73946745	73946746	3	197.589	+	[score_CL=197.589;score_E=462.447;score_B=660.036;score_UC=197.589]
12	73946762	73946763	3	20.4008	+	[score_CL=20.4008;score_E=429.912;score_B=450.313;score_UC=20.4008]
12	73946785	73946786	3	21.4305	+	[score_CL=21.4305;score_E=403.153;score_B=424.577;score_UC=21.4305]
12	73946786	73946787	3	11.4314	+	[score_CL=11.4314;score_E=408.57;score_B=417.314;score_UC=11.4314]
12	73946806	73946807	3	96.5965	+	[score_CL=96.5965;score_E=337.599;score_B=434.196;score_UC=96.5965]
12	73946807	73946808	3	2.6571	+	[score_CL=2.6571;score_E=351.008;score_B=353.733;score_UC=2.6571]
12	73946809	73946810	3	39.221	+	[score_CL=39.221;score_E=344.141;score_B=383.362;score_UC=39.221]
12	73946810	73946811	3	18.7668	+	[score_CL=18.7668;score_E=362.121;score_B=380.888;score_UC=18.7668]
12	73946811	73946812	3	50.7535	+	[score_CL=50.7535;score_E=358.002;score_B=408.756;score_UC=50.7535]
12	73946812	73946813	3	39.8471	+	[score_CL=39.8471;score_E=335.24;score_B=375.087;score_UC=39.8471]
12	73946998	73946999	3	3.71384	+	[score_CL=3.71384;score_E=90.1731;score_B=86.6356;score_UC=3.71384]
12	73947009	73947010	3	0.907771	+	[score_CL=0.907771;score_E=104.456;score_B=90.2497;score_UC=0.907771]
12	73947010	73947011	3	9.48588	+	[score_CL=9.48588;score_E=92.5895;score_B=98.8432;score_UC=9.48588]
12	73947022	73947023	3	2.95262	+	[score_CL=2.95262;score_E=91.4412;score_B=86.4424;score_UC=2.95262]
12	73947095	73947096	3	9.61429	+	[score_CL=9.61429;score_E=109.979;score_B=119.347;score_UC=9.61429]
12	73947096	73947097	3	28.533	+	[score_CL=28.533;score_E=110.395;score_B=138.927;score_UC=28.533]
12	73947097	73947098	3	11.5037	+	[score_CL=11.5037;score_E=108.342;score_B=119.834;score_UC=11.5037]
12	73947100	73947101	3	2.99109	+	[score_CL=2.99109;score_E=89.6862;score_B=83.5817;score_UC=2.99109]
12	73947101	73947102	3	0.683692	+	[score_CL=0.683692;score_E=95.4961;score_B=81.0609;score_UC=0.683692]
12	73947105	73947106	3	1.73127	+	[score_CL=1.73127;score_E=92.1599;score_B=80.3587;score_UC=1.73127]
12	73947106	73947107	3	2.01934	+	[score_CL=2.01934;score_E=90.1248;score_B=80.3937;score_UC=2.01934]
12	73947223	73947224	3	3.0322	+	[score_CL=3.0322;score_E=64.223;score_B=53.8613;score_UC=3.0322]
12	73947224	73947225	3	4.96951	+	[score_CL=4.96951;score_E=59.9165;score_B=55.7954;score_UC=4.96951]
12	73947237	73947238	3	23.6562	+	[score_CL=23.6562;score_E=77.1354;score_B=100.792;score_UC=23.6562]
12	73947238	73947239	3	70.5709	+	[score_CL=70.5709;score_E=96.3319;score_B=166.903;score_UC=70.5709]
12	73947239	73947240	3	47.6822	+	[score_CL=47.6822;score_E=79.0319;score_B=126.714;score_UC=47.6822]
12	73947240	73947241	3	3.18481	+	[score_CL=3.18481;score_E=75.7894;score_B=79.0148;score_UC=3.18481]
12	73947242	73947243	3	3.95296	+	[score_CL=3.95296;score_E=56.5786;score_B=53.5008;score_UC=3.95296]
12	73947246	73947247	3	9.66256	+	[score_CL=9.66256;score_E=69.5172;score_B=72.153;score_UC=9.66256]
12	73947247	73947248	3	12.7438	+	[score_CL=12.7438;score_E=67.4584;score_B=75.2119;score_UC=12.7438]
12	73947248	73947249	3	1.10646	+	[score_CL=1.10646;score_E=73.0731;score_B=59.2857;score_UC=1.10646]
12	73947290	73947291	3	10.9322	+	[score_CL=10.9322;score_E=63.7795;score_B=69.2997;score_UC=10.9322]
12	73947291	73947292	3	9.16812	+	[score_CL=9.16812;score_E=65.5482;score_B=67.524;score_UC=9.16812]
12	73947374	73947375	3	5.47076	+	[score_CL=5.47076;score_E=108.62;score_B=103.386;score_UC=5.47076]
12	73947375	73947376	3	18.2648	+	[score_CL=18.2648;score_E=109.82;score_B=125.18;score_UC=18.2648]
12	73947376	73947377	3	13.5781	+	[score_CL=13.5781;score_E=109.591;score_B=120.626;score_UC=13.5781]
12	73947429	73947430	3	7.8897	+	[score_CL=7.8897;score_E=130.348;score_B=135.677;score_UC=7.8897]
12	73947430	73947431	3	26.4322	+	[score_CL=26.4322;score_E=117.596;score_B=144.028;score_UC=26.4322]
12	73947444	73947445	3	1.43783	+	[score_CL=1.43783;score_E=126.737;score_B=113.949;score_UC=1.43783]
12	73947445	73947446	3	16.2828	+	[score_CL=16.2828;score_E=113.35;score_B=128.56;score_UC=16.2828]
12	73947446	73947447	3	4.76702	+	[score_CL=4.76702;score_E=127.271;score_B=117.322;score_UC=4.76702]
12	73947447	73947448	3	3.15631	+	[score_CL=3.15631;score_E=113.357;score_B=103.533;score_UC=3.15631]
12	73947451	73947452	3	6.63447	+	[score_CL=6.63447;score_E=124.18;score_B=121.286;score_UC=6.63447]
12	73947452	73947453	3	18.7501	+	[score_CL=18.7501;score_E=111.726;score_B=130.407;score_UC=18.7501]
12	73947470	73947471	3	3.14262	+	[score_CL=3.14262;score_E=119.738;score_B=113.708;score_UC=3.14262]
12	73947471	73947472	3	22.4323	+	[score_CL=22.4323;score_E=113.007;score_B=135.39;score_UC=22.4323]
12	73947472	73947473	3	11.2363	+	[score_CL=11.2363;score_E=121.603;score_B=126.989;score_UC=11.2363]
12	73947473	73947474	3	4.22371	+	[score_CL=4.22371;score_E=130.888;score_B=120.175;score_UC=4.22371]
12	73947474	73947475	3	21.602	+	[score_CL=21.602;score_E=122.115;score_B=143.717;score_UC=21.602]
12	73947475	73947476	3	40.835	+	[score_CL=40.835;score_E=121.639;score_B=162.474;score_UC=40.835]
12	73947476	73947477	3	5.5671	+	[score_CL=5.5671;score_E=116.033;score_B=121.604;score_UC=5.5671]
12	73947482	73947483	3	2.28534	+	[score_CL=2.28534;score_E=93.8264;score_B=87.543;score_UC=2.28534]
12	73947488	73947489	3	0.720802	+	[score_CL=0.720802;score_E=102.94;score_B=88.417;score_UC=0.720802]
12	73947489	73947490	3	7.67696	+	[score_CL=7.67696;score_E=94.215;score_B=94.9331;score_UC=7.67696]
12	73947490	73947491	3	2.55131	+	[score_CL=2.55131;score_E=100.476;score_B=89.2976;score_UC=2.55131]
12	73969275	73969276	3	2.34172	+	[score_CL=2.34172;score_E=34.8437;score_B=25.0627;score_UC=2.34172]
12	73969276	73969277	3	2.70588	+	[score_CL=2.70588;score_E=34.9458;score_B=25.507;score_UC=2.70588]
12	73969277	73969278	3	1.03155	+	[score_CL=1.03155;score_E=36.7845;score_B=23.7753;score_UC=1.03155]
12	73984140	73984141	3	1.77446	+	[score_CL=1.77446;score_E=128.901;score_B=117.405;score_UC=1.77446]
12	73984141	73984142	3	2.10566	+	[score_CL=2.10566;score_E=131.736;score_B=118.335;score_UC=2.10566]
12	73984142	73984143	3	2.19301	+	[score_CL=2.19301;score_E=148.542;score_B=133.908;score_UC=2.19301]
12	73984143	73984144	3	17.4866	+	[score_CL=17.4866;score_E=137.725;score_B=153.804;score_UC=17.4866]
12	73984144	73984145	3	10.1291	+	[score_CL=10.1291;score_E=149.982;score_B=148.804;score_UC=10.1291]
12	73984145	73984146	3	7.05257	+	[score_CL=7.05257;score_E=136.199;score_B=133.911;score_UC=7.05257]
12	73984150	73984151	3	19.1075	+	[score_CL=19.1075;score_E=147.369;score_B=166.477;score_UC=19.1075]
12	73984151	73984152	3	34.8405	+	[score_CL=34.8405;score_E=165.971;score_B=200.811;score_UC=34.8405]
12	73984152	73984153	3	53.6135	+	[score_CL=53.6135;score_E=166.831;score_B=220.444;score_UC=53.6135]
12	73984153	73984154	3	28.8196	+	[score_CL=28.8196;score_E=165.249;score_B=194.068;score_UC=28.8196]
12	73984154	73984155	3	19.0605	+	[score_CL=19.0605;score_E=148.354;score_B=167.415;score_UC=19.0605]
12	73984155	73984156	3	1.73006	+	[score_CL=1.73006;score_E=155.15;score_B=140.451;score_UC=1.73006]
12	73984156	73984157	3	5.16501	+	[score_CL=5.16501;score_E=129.229;score_B=126.715;score_UC=5.16501]
12	73984159	73984160	3	10.0885	+	[score_CL=10.0885;score_E=133.189;score_B=137.461;score_UC=10.0885]
12	73984160	73984161	3	5.93276	+	[score_CL=5.93276;score_E=151.043;score_B=141.145;score_UC=5.93276]
12	73984161	73984162	3	12.8446	+	[score_CL=12.8446;score_E=135.717;score_B=142.895;score_UC=12.8446]
12	73984162	73984163	3	2.59442	+	[score_CL=2.59442;score_E=147.31;score_B=131.954;score_UC=2.59442]
12	73984163	73984164	3	2.82525	+	[score_CL=2.82525;score_E=135.255;score_B=122.195;score_UC=2.82525]
12	73984164	73984165	3	2.98116	+	[score_CL=2.98116;score_E=130.806;score_B=122.044;score_UC=2.98116]
12	73984172	73984173	3	0.261934	+	[score_CL=0.261934;score_E=128.328;score_B=115.217;score_UC=0.261934]
12	73984174	73984175	3	16.2338	+	[score_CL=16.2338;score_E=125.152;score_B=141.376;score_UC=16.2338]
12	73984176	73984177	3	1.23093	+	[score_CL=1.23093;score_E=123.851;score_B=115.545;score_UC=1.23093]
12	73984179	73984180	3	10.7242	+	[score_CL=10.7242;score_E=126.162;score_B=133.281;score_UC=10.7242]
12	73984180	73984181	3	3.44968	+	[score_CL=3.44968;score_E=135.957;score_B=125.647;score_UC=3.44968]
12	73984181	73984182	3	0.282208	+	[score_CL=0.282208;score_E=129.862;score_B=114.699;score_UC=0.282208]
12	73984645	73984646	3	0.765173	+	[score_CL=0.765173;score_E=126.548;score_B=117.51;score_UC=0.765173]
12	73984655	73984656	3	1.96882	+	[score_CL=1.96882;score_E=148.094;score_B=135.864;score_UC=1.96882]
12	73984656	73984657	3	14.4688	+	[score_CL=14.4688;score_E=147.554;score_B=158.046;score_UC=14.4688]
12	73984657	73984658	3	14.806	+	[score_CL=14.806;score_E=150.664;score_B=159.278;score_UC=14.806]
12	73984658	73984659	3	5.25246	+	[score_CL=5.25246;score_E=148.134;score_B=140.962;score_UC=5.25246]
12	73984659	73984660	3	1.0418	+	[score_CL=1.0418;score_E=161.291;score_B=145.138;score_UC=1.0418]
12	73984660	73984661	3	19.6154	+	[score_CL=19.6154;score_E=139.151;score_B=158.675;score_UC=19.6154]
12	73984661	73984662	3	6.05941	+	[score_CL=6.05941;score_E=150.844;score_B=147.778;score_UC=6.05941]
12	73984715	73984716	3	2.54663	+	[score_CL=2.54663;score_E=130.219;score_B=120.689;score_UC=2.54663]
12	73984716	73984717	3	2.48458	+	[score_CL=2.48458;score_E=134.201;score_B=120.42;score_UC=2.48458]
12	73984717	73984718	3	2.52257	+	[score_CL=2.52257;score_E=131.442;score_B=119.758;score_UC=2.52257]
12	73984718	73984719	3	1.48446	+	[score_CL=1.48446;score_E=130.727;score_B=118.024;score_UC=1.48446]
12	73984721	73984722	3	1.77452	+	[score_CL=1.77452;score_E=129.708;score_B=117.37;score_UC=1.77452]
12	73984722	73984723	3	3.13403	+	[score_CL=3.13403;score_E=125.138;score_B=118.196;score_UC=3.13403]
12	73984726	73984727	3	8.55469	+	[score_CL=8.55469;score_E=131.117;score_B=131.869;score_UC=8.55469]
12	73984727	73984728	3	10.5369	+	[score_CL=10.5369;score_E=128.502;score_B=133.252;score_UC=10.5369]
12	73984729	73984730	3	7.18524	+	[score_CL=7.18524;score_E=118.711;score_B=122.109;score_UC=7.18524]
12	73984733	73984734	3	14.848	+	[score_CL=14.848;score_E=136.63;score_B=151.477;score_UC=14.848]
12	73984734	73984735	3	28.793	+	[score_CL=28.793;score_E=148.593;score_B=177.385;score_UC=28.793]
12	73984735	73984736	3	18.4463	+	[score_CL=18.4463;score_E=145.11;score_B=163.555;score_UC=18.4463]
12	73984736	73984737	3	11.1481	+	[score_CL=11.1481;score_E=134.57;score_B=138.468;score_UC=11.1481]
12	73984737	73984738	3	2.37184	+	[score_CL=2.37184;score_E=127.47;score_B=115.943;score_UC=2.37184]
12	73984814	73984815	3	6.82656	+	[score_CL=6.82656;score_E=60.7418;score_B=58.094;score_UC=6.82656]
12	73984815	73984816	3	7.56401	+	[score_CL=7.56401;score_E=62.2012;score_B=58.3302;score_UC=7.56401]
12	73984816	73984817	3	2.84606	+	[score_CL=2.84606;score_E=61.9443;score_B=51.3393;score_UC=2.84606]
12	73985602	73985603	3	1.7653	+	[score_CL=1.7653;score_E=45.2486;score_B=33.7351;score_UC=1.7653]
12	73985603	73985604	3	2.09778	+	[score_CL=2.09778;score_E=43.7786;score_B=34.2412;score_UC=2.09778]
12	73986822	73986823	3	1.17897	+	[score_CL=1.17897;score_E=46.4869;score_B=32.0225;score_UC=1.17897]
12	73986823	73986824	3	2.85863	+	[score_CL=2.85863;score_E=40.4007;score_B=33.595;score_UC=2.85863]
12	73987461	73987462	3	2.01641	+	[score_CL=2.01641;score_E=49.8513;score_B=37.6495;score_UC=2.01641]
12	73987462	73987463	3	9.32692	+	[score_CL=9.32692;score_E=48.5791;score_B=48.7869;score_UC=9.32692]
12	73987463	73987464	3	9.11577	+	[score_CL=9.11577;score_E=55.0399;score_B=51.5861;score_UC=9.11577]
12	73987464	73987465	3	8.30081	+	[score_CL=8.30081;score_E=49.5047;score_B=46.9609;score_UC=8.30081]
12	73987465	73987466	3	2.81658	+	[score_CL=2.81658;score_E=48.4377;score_B=37.7709;score_UC=2.81658]
12	73988096	73988097	3	9.83392	+	[score_CL=9.83392;score_E=145.1;score_B=148.687;score_UC=9.83392]
12	73988097	73988098	3	6.51172	+	[score_CL=6.51172;score_E=150.042;score_B=146.711;score_UC=6.51172]
12	73988126	73988127	3	3.68222	+	[score_CL=3.68222;score_E=195.852;score_B=188.223;score_UC=3.68222]
12	73988127	73988128	3	19.7842	+	[score_CL=19.7842;score_E=195.232;score_B=214.263;score_UC=19.7842]
12	73988128	73988129	3	14.9722	+	[score_CL=14.9722;score_E=206.024;score_B=215.217;score_UC=14.9722]
12	73988129	73988130	3	9.70307	+	[score_CL=9.70307;score_E=197.82;score_B=196.836;score_UC=9.70307]
12	73988130	73988131	3	4.31355	+	[score_CL=4.31355;score_E=196.822;score_B=184.039;score_UC=4.31355]
12	73988131	73988132	3	5.15473	+	[score_CL=5.15473;score_E=188.086;score_B=180.223;score_UC=5.15473]
12	73988132	73988133	3	2.87482	+	[score_CL=2.87482;score_E=190.569;score_B=178.475;score_UC=2.87482]
12	73988133	73988134	3	1.19249	+	[score_CL=1.19249;score_E=188.812;score_B=175.353;score_UC=1.19249]
12	73988135	73988136	3	1.47478	+	[score_CL=1.47478;score_E=193.412;score_B=180.22;score_UC=1.47478]
12	73988136	73988137	3	5.83682	+	[score_CL=5.83682;score_E=186.326;score_B=185.378;score_UC=5.83682]
12	73988171	73988172	3	1.44611	+	[score_CL=1.44611;score_E=209.605;score_B=196.428;score_UC=1.44611]
12	73988172	73988173	3	14.2877	+	[score_CL=14.2877;score_E=193.017;score_B=207.102;score_UC=14.2877]
12	73988174	73988175	3	30.4253	+	[score_CL=30.4253;score_E=210.816;score_B=241.241;score_UC=30.4253]
12	73988175	73988176	3	27.4908	+	[score_CL=27.4908;score_E=217.547;score_B=245.038;score_UC=27.4908]
12	73988176	73988177	3	8.8257	+	[score_CL=8.8257;score_E=216.95;score_B=221.149;score_UC=8.8257]
12	73988177	73988178	3	8.82567	+	[score_CL=8.82567;score_E=212.84;score_B=208.757;score_UC=8.82567]
12	73988178	73988179	3	15.7542	+	[score_CL=15.7542;score_E=198.111;score_B=211.436;score_UC=15.7542]
12	73988179	73988180	3	1.60018	+	[score_CL=1.60018;score_E=205.406;score_B=193.188;score_UC=1.60018]
12	73988182	73988183	3	5.70362	+	[score_CL=5.70362;score_E=199.71;score_B=194.74;score_UC=5.70362]
12	73988183	73988184	3	14.8166	+	[score_CL=14.8166;score_E=202.385;score_B=210.797;score_UC=14.8166]
12	73988184	73988185	3	13.2414	+	[score_CL=13.2414;score_E=217.843;score_B=231.084;score_UC=13.2414]
12	73988185	73988186	3	52.7657	+	[score_CL=52.7657;score_E=215.322;score_B=268.088;score_UC=52.7657]
12	73988186	73988187	3	77.4422	+	[score_CL=77.4422;score_E=207.755;score_B=285.198;score_UC=77.4422]
12	73988187	73988188	3	7.95866	+	[score_CL=7.95866;score_E=198.775;score_B=206.734;score_UC=7.95866]
12	73988192	73988193	3	5.98973	+	[score_CL=5.98973;score_E=182.103;score_B=177.775;score_UC=5.98973]
12	73988193	73988194	3	7.7078	+	[score_CL=7.7078;score_E=178.811;score_B=178.285;score_UC=7.7078]
12	73988509	73988510	3	17.0284	+	[score_CL=17.0284;score_E=83.3778;score_B=100.391;score_UC=17.0284]
12	73988510	73988511	3	24.5349	+	[score_CL=24.5349;score_E=84.4073;score_B=108.915;score_UC=24.5349]
12	73988511	73988512	3	5.30713	+	[score_CL=5.30713;score_E=81.8389;score_B=81.5496;score_UC=5.30713]
12	73988546	73988547	3	6.48658	+	[score_CL=6.48658;score_E=60.6274;score_B=57.7638;score_UC=6.48658]
12	73988547	73988548	3	5.21281	+	[score_CL=5.21281;score_E=70.6957;score_B=59.5451;score_UC=5.21281]
12	73988548	73988549	3	7.87784	+	[score_CL=7.87784;score_E=61.2663;score_B=60.0641;score_UC=7.87784]
12	73988549	73988550	3	1.0875	+	[score_CL=1.0875;score_E=66.332;score_B=52.4371;score_UC=1.0875]
12	73988595	73988596	3	1.18052	+	[score_CL=1.18052;score_E=51.2118;score_B=37.8034;score_UC=1.18052]
12	73988596	73988597	3	2.63509	+	[score_CL=2.63509;score_E=52.0697;score_B=39.9173;score_UC=2.63509]
12	73988597	73988598	3	3.41237	+	[score_CL=3.41237;score_E=47.7852;score_B=40.4922;score_UC=3.41237]
12	74214486	74214487	3	2.5074	+	[score_CL=2.5074;score_E=32.2216;score_B=23.6444;score_UC=2.5074]
12	74214487	74214488	3	2.79279	+	[score_CL=2.79279;score_E=36.7357;score_B=27.5393;score_UC=2.79279]
12	74214488	74214489	3	6.3834	+	[score_CL=6.3834;score_E=33.6417;score_B=39.5037;score_UC=6.3834]
12	74214489	74214490	3	26.1822	+	[score_CL=26.1822;score_E=33.0312;score_B=59.2134;score_UC=26.1822]
12	74267830	74267831	3	1.25013	+	[score_CL=1.25013;score_E=37.6105;score_B=28.0527;score_UC=1.25013]
12	74267831	74267832	3	0.339424	+	[score_CL=0.339424;score_E=41.3953;score_B=27.0042;score_UC=0.339424]
12	74349171	74349172	3	1.86978	+	[score_CL=1.86978;score_E=38.9966;score_B=31.9288;score_UC=1.86978]
12	74349175	74349176	3	0.246205	+	[score_CL=0.246205;score_E=41.6599;score_B=29.2525;score_UC=0.246205]
12	74349176	74349177	3	0.166014	+	[score_CL=0.166014;score_E=43.6791;score_B=29.1846;score_UC=0.166014]
12	75008155	75008156	3	0.662169	+	[score_CL=0.662169;score_E=25.2308;score_B=18.504;score_UC=0.662169]
12	75008156	75008157	3	1.65553	+	[score_CL=1.65553;score_E=24.7207;score_B=19.6167;score_UC=1.65553]
12	75008176	75008177	3	2.27855	+	[score_CL=2.27855;score_E=30.0139;score_B=22.3475;score_UC=2.27855]
12	75008177	75008178	3	2.54163	+	[score_CL=2.54163;score_E=30.538;score_B=22.7529;score_UC=2.54163]
12	75008178	75008179	3	2.25049	+	[score_CL=2.25049;score_E=30.1768;score_B=22.3659;score_UC=2.25049]
12	75008187	75008188	3	5.5473	+	[score_CL=5.5473;score_E=29.3442;score_B=32.9119;score_UC=5.5473]
12	75008188	75008189	3	9.27785	+	[score_CL=9.27785;score_E=29.291;score_B=36.6421;score_UC=9.27785]
12	75633260	75633261	3	0.111502	+	[score_CL=0.111502;score_E=46.4461;score_B=32.8572;score_UC=0.111502]
12	75633261	75633262	3	12.7755	+	[score_CL=12.7755;score_E=41.7636;score_B=54.5386;score_UC=12.7755]
12	75633262	75633263	3	27.8496	+	[score_CL=27.8496;score_E=41.7626;score_B=69.6123;score_UC=27.8496]
12	75633263	75633264	3	14.084	+	[score_CL=14.084;score_E=41.7626;score_B=55.8466;score_UC=14.084]
12	75633266	75633267	3	0.0428814	+	[score_CL=0.0428814;score_E=32.7025;score_B=21.1566;score_UC=0.0428814]
12	75633286	75633287	3	0.418827	+	[score_CL=0.418827;score_E=32;score_B=22.5827;score_UC=0.418827]
12	75633319	75633320	3	0.1473	+	[score_CL=0.1473;score_E=44.2465;score_B=27.877;score_UC=0.1473]
12	75633320	75633321	3	7.11265	+	[score_CL=7.11265;score_E=37.5092;score_B=41.6399;score_UC=7.11265]
12	75633321	75633322	3	12.2003	+	[score_CL=12.2003;score_E=37.0937;score_B=46.6532;score_UC=12.2003]
12	75633323	75633324	3	0.139524	+	[score_CL=0.139524;score_E=36.7092;score_B=26.3261;score_UC=0.139524]
12	75633324	75633325	3	5.84069	+	[score_CL=5.84069;score_E=31.577;score_B=31.958;score_UC=5.84069]
12	75634856	75634857	3	4.12938	+	[score_CL=4.12938;score_E=6.70891;score_B=10.7637;score_UC=4.12938]
12	75634857	75634858	3	6.71121	+	[score_CL=7.7192;score_E=6.71121;score_B=14.2769;score_UC=6.71121]
12	75634858	75634859	3	6.5452	+	[score_CL=6.5452;score_E=6.71167;score_B=13.1907;score_UC=6.5452]
12	75634868	75634869	3	0.762211	+	[score_CL=0.762211;score_E=14.0799;score_B=9.83041;score_UC=0.762211]
12	75634869	75634870	3	1.0704	+	[score_CL=1.0704;score_E=14.0835;score_B=10.2025;score_UC=1.0704]
12	75636067	75636068	3	6.92625	+	[score_CL=6.92625;score_E=105.775;score_B=103.541;score_UC=6.92625]
12	75636068	75636069	3	19.1765	+	[score_CL=19.1765;score_E=94.1908;score_B=113.319;score_UC=19.1765]
12	75636074	75636075	3	25.2026	+	[score_CL=25.2026;score_E=106.052;score_B=131.254;score_UC=25.2026]
12	75636075	75636076	3	15.4831	+	[score_CL=15.4831;score_E=115.754;score_B=130.71;score_UC=15.4831]
12	75636076	75636077	3	5.44384	+	[score_CL=5.44384;score_E=123.447;score_B=112.619;score_UC=5.44384]
12	75636077	75636078	3	15.086	+	[score_CL=15.086;score_E=106.576;score_B=115.669;score_UC=15.086]
12	75636078	75636079	3	9.05119	+	[score_CL=9.05119;score_E=113.067;score_B=110.098;score_UC=9.05119]
12	75636079	75636080	3	5.40019	+	[score_CL=5.40019;score_E=123.247;score_B=115.811;score_UC=5.40019]
12	75636080	75636081	3	23.3181	+	[score_CL=23.3181;score_E=119.393;score_B=142.711;score_UC=23.3181]
12	75636081	75636082	3	27.9652	+	[score_CL=27.9652;score_E=133.618;score_B=161.583;score_UC=27.9652]
12	75636082	75636083	3	24.7129	+	[score_CL=24.7129;score_E=113.586;score_B=138.299;score_UC=24.7129]
12	75636084	75636085	3	8.7332	+	[score_CL=8.7332;score_E=109.429;score_B=110.501;score_UC=8.7332]
12	75636085	75636086	3	14.2246	+	[score_CL=14.2246;score_E=116.355;score_B=123.066;score_UC=14.2246]
12	75636086	75636087	3	12.1018	+	[score_CL=12.1018;score_E=130.627;score_B=142.729;score_UC=12.1018]
12	75636087	75636088	3	47.1201	+	[score_CL=47.1201;score_E=128.863;score_B=175.983;score_UC=47.1201]
12	75636088	75636089	3	51.3689	+	[score_CL=51.3689;score_E=136.324;score_B=187.693;score_UC=51.3689]
12	75636089	75636090	3	58.6173	+	[score_CL=58.6173;score_E=126.013;score_B=184.63;score_UC=58.6173]
12	75636090	75636091	3	9.88576	+	[score_CL=9.88576;score_E=116.504;score_B=126.39;score_UC=9.88576]
12	75636093	75636094	3	8.70491	+	[score_CL=8.70491;score_E=98.1186;score_B=104.415;score_UC=8.70491]
12	75636096	75636097	3	0.758493	+	[score_CL=0.758493;score_E=104.129;score_B=90.3737;score_UC=0.758493]
12	75636097	75636098	3	1.61737	+	[score_CL=1.61737;score_E=100.624;score_B=91.4353;score_UC=1.61737]
12	75636151	75636152	3	24.8619	+	[score_CL=24.8619;score_E=111.403;score_B=136.265;score_UC=24.8619]
12	75636152	75636153	3	51.1567	+	[score_CL=51.1567;score_E=117.597;score_B=168.753;score_UC=51.1567]
12	75636153	75636154	3	8.60523	+	[score_CL=8.60523;score_E=108.926;score_B=117.531;score_UC=8.60523]
12	75636155	75636156	3	2.6806	+	[score_CL=2.6806;score_E=99.3658;score_B=88.0456;score_UC=2.6806]
12	75636156	75636157	3	7.7911	+	[score_CL=7.7911;score_E=92.5711;score_B=92.7275;score_UC=7.7911]
12	75636157	75636158	3	1.6269	+	[score_CL=1.6269;score_E=119.478;score_B=105.256;score_UC=1.6269]
12	75636158	75636159	3	20.9922	+	[score_CL=20.9922;score_E=109.425;score_B=130.417;score_UC=20.9922]
12	75636159	75636160	3	32.733	+	[score_CL=32.733;score_E=126.221;score_B=158.954;score_UC=32.733]
12	75636160	75636161	3	49.4445	+	[score_CL=49.4445;score_E=124.703;score_B=174.148;score_UC=49.4445]
12	75636161	75636162	3	19.6695	+	[score_CL=19.6695;score_E=110.131;score_B=129.801;score_UC=19.6695]
12	75636162	75636163	3	5.21036	+	[score_CL=5.21036;score_E=104.428;score_B=99.7419;score_UC=5.21036]
12	75636369	75636370	3	0.624277	+	[score_CL=0.624277;score_E=19.5463;score_B=14.5096;score_UC=0.624277]
12	75636370	75636371	3	0.984242	+	[score_CL=0.984242;score_E=19.5182;score_B=15.1275;score_UC=0.984242]
12	75636371	75636372	3	1.60361	+	[score_CL=1.60361;score_E=19.4592;score_B=15.84;score_UC=1.60361]
12	75636372	75636373	3	1.62881	+	[score_CL=1.62881;score_E=19.4484;score_B=15.9096;score_UC=1.62881]
12	75636622	75636623	3	3.22729	+	[score_CL=3.22729;score_E=49.8324;score_B=40.1393;score_UC=3.22729]
12	75636623	75636624	3	4.95176	+	[score_CL=4.95176;score_E=60.2068;score_B=50.4463;score_UC=4.95176]
12	75636624	75636625	3	13.0032	+	[score_CL=13.0032;score_E=63.4509;score_B=68.6323;score_UC=13.0032]
12	75636625	75636626	3	15.6273	+	[score_CL=15.6273;score_E=66.22;score_B=75.7083;score_UC=15.6273]
12	75636626	75636627	3	10.3068	+	[score_CL=10.3068;score_E=62.2403;score_B=62.9937;score_UC=10.3068]
12	75636627	75636628	3	3.6581	+	[score_CL=3.6581;score_E=66.18;score_B=51.7533;score_UC=3.6581]
12	75636628	75636629	3	9.12247	+	[score_CL=9.12247;score_E=51.5268;score_B=50.9032;score_UC=9.12247]
12	75636629	75636630	3	4.81522	+	[score_CL=4.81522;score_E=55.6851;score_B=46.5082;score_UC=4.81522]
12	75636630	75636631	3	2.33627	+	[score_CL=2.33627;score_E=50.964;score_B=39.3084;score_UC=2.33627]
12	75636750	75636751	3	6.37145	+	[score_CL=6.37145;score_E=45.7101;score_B=42.1206;score_UC=6.37145]
12	75636751	75636752	3	11.4347	+	[score_CL=11.4347;score_E=48.1314;score_B=49.831;score_UC=11.4347]
12	75636752	75636753	3	8.01716	+	[score_CL=8.01716;score_E=48.8225;score_B=45.2274;score_UC=8.01716]
12	75636753	75636754	3	3.42507	+	[score_CL=3.42507;score_E=53.6082;score_B=38.7405;score_UC=3.42507]
12	75636754	75636755	3	7.55822	+	[score_CL=7.55822;score_E=47.0538;score_B=42.4809;score_UC=7.55822]
12	75636755	75636756	3	9.6173	+	[score_CL=9.6173;score_E=53.8104;score_B=55.7783;score_UC=9.6173]
12	75636756	75636757	3	16.7976	+	[score_CL=16.7976;score_E=47.896;score_B=60.9754;score_UC=16.7976]
12	75636757	75636758	3	4.50537	+	[score_CL=4.50537;score_E=50.9044;score_B=44.4579;score_UC=4.50537]
12	75636765	75636766	3	0.994867	+	[score_CL=0.994867;score_E=33.4766;score_B=24.882;score_UC=0.994867]
12	75636767	75636768	3	2.28174	+	[score_CL=2.28174;score_E=42.9964;score_B=31.4535;score_UC=2.28174]
12	75636768	75636769	3	6.60762	+	[score_CL=6.60762;score_E=39.7813;score_B=35.9708;score_UC=6.60762]
12	75636769	75636770	3	3.9565	+	[score_CL=3.9565;score_E=41.5689;score_B=33.2482;score_UC=3.9565]
12	75637265	75637266	3	3.16385	+	[score_CL=3.16385;score_E=49.2981;score_B=39.3083;score_UC=3.16385]
12	75637266	75637267	3	10.4204	+	[score_CL=10.4204;score_E=59.4613;score_B=61.9351;score_UC=10.4204]
12	75637267	75637268	3	20.8216	+	[score_CL=20.8216;score_E=57.4624;score_B=77.0371;score_UC=20.8216]
12	75637268	75637269	3	10.6013	+	[score_CL=10.6013;score_E=65.7918;score_B=70.0707;score_UC=10.6013]
12	75637269	75637270	3	13.404	+	[score_CL=13.404;score_E=46.9331;score_B=57.3333;score_UC=13.404]
12	75639287	75639288	3	2.66075	+	[score_CL=2.66075;score_E=39.6921;score_B=31.542;score_UC=2.66075]
12	75639288	75639289	3	1.74807	+	[score_CL=1.74807;score_E=43.0753;score_B=30.6799;score_UC=1.74807]
12	75639451	75639452	3	0.935316	+	[score_CL=0.935316;score_E=46.1358;score_B=37.3746;score_UC=0.935316]
12	75639512	75639513	3	2.84085	+	[score_CL=2.84085;score_E=56.4303;score_B=45.8053;score_UC=2.84085]
12	75639513	75639514	3	8.48338	+	[score_CL=8.48338;score_E=65.4775;score_B=63.3143;score_UC=8.48338]
12	75639514	75639515	3	17.2478	+	[score_CL=17.2478;score_E=55.4217;score_B=71.5912;score_UC=17.2478]
12	75639515	75639516	3	1.38813	+	[score_CL=1.38813;score_E=68.766;score_B=53.3148;score_UC=1.38813]
12	75639516	75639517	3	1.6746	+	[score_CL=1.6746;score_E=64.1533;score_B=48.6041;score_UC=1.6746]
12	75639517	75639518	3	12.4984	+	[score_CL=12.4984;score_E=59.7241;score_B=66.5335;score_UC=12.4984]
12	75639518	75639519	3	12.6041	+	[score_CL=12.6041;score_E=65.2175;score_B=68.7733;score_UC=12.6041]
12	75639519	75639520	3	7.46565	+	[score_CL=7.46565;score_E=63.3015;score_B=57.1835;score_UC=7.46565]
12	75639520	75639521	3	5.28348	+	[score_CL=5.28348;score_E=58.3721;score_B=48.1608;score_UC=5.28348]
12	75639521	75639522	3	4.60179	+	[score_CL=4.60179;score_E=51.3985;score_B=44.6177;score_UC=4.60179]
12	75639555	75639556	3	15.8981	+	[score_CL=15.8981;score_E=63.5305;score_B=79.4286;score_UC=15.8981]
12	75639556	75639557	3	38.0162	+	[score_CL=38.0162;score_E=79.0115;score_B=117.028;score_UC=38.0162]
12	75639557	75639558	3	29.2136	+	[score_CL=29.2136;score_E=68.81;score_B=98.0236;score_UC=29.2136]
12	75639558	75639559	3	6.80362	+	[score_CL=6.80362;score_E=70.8041;score_B=72.8704;score_UC=6.80362]
12	75639559	75639560	3	8.70197	+	[score_CL=8.70197;score_E=69.8979;score_B=72.6727;score_UC=8.70197]
12	75639560	75639561	3	27.4167	+	[score_CL=27.4167;score_E=71.6357;score_B=99.0524;score_UC=27.4167]
12	75639561	75639562	3	25.4507	+	[score_CL=25.4507;score_E=82.0339;score_B=107.485;score_UC=25.4507]
12	75639562	75639563	3	29.492	+	[score_CL=29.492;score_E=80.3738;score_B=109.866;score_UC=29.492]
12	75639563	75639564	3	19.2337	+	[score_CL=19.2337;score_E=77.5386;score_B=96.7723;score_UC=19.2337]
12	75639564	75639565	3	20.2887	+	[score_CL=20.2887;score_E=60.6636;score_B=80.94;score_UC=20.2887]
12	75639566	75639567	3	6.13444	+	[score_CL=6.13444;score_E=45.5473;score_B=43.0957;score_UC=6.13444]
12	75639567	75639568	3	3.60383	+	[score_CL=3.60383;score_E=49.4861;score_B=40.4193;score_UC=3.60383]
12	76110398	76110399	3	0.644478	+	[score_CL=0.644478;score_E=120.059;score_B=105.428;score_UC=0.644478]
12	76110399	76110400	3	3.90073	+	[score_CL=3.90073;score_E=122.644;score_B=113.039;score_UC=3.90073]
12	76110400	76110401	3	7.15186	+	[score_CL=7.15186;score_E=117.592;score_B=117.197;score_UC=7.15186]
12	76110403	76110404	3	10.7954	+	[score_CL=10.7954;score_E=131.671;score_B=136.902;score_UC=10.7954]
12	76110404	76110405	3	15.4214	+	[score_CL=15.4214;score_E=133.243;score_B=143.03;score_UC=15.4214]
12	76110405	76110406	3	5.35346	+	[score_CL=5.35346;score_E=139.873;score_B=129.344;score_UC=5.35346]
12	76110406	76110407	3	5.3673	+	[score_CL=5.3673;score_E=140.786;score_B=130.262;score_UC=5.3673]
12	76110407	76110408	3	15.5199	+	[score_CL=15.5199;score_E=141.803;score_B=151.802;score_UC=15.5199]
12	76110408	76110409	3	16.9453	+	[score_CL=16.9453;score_E=135.822;score_B=152.318;score_UC=16.9453]
12	76110410	76110411	3	0.368212	+	[score_CL=0.368212;score_E=125.347;score_B=112.225;score_UC=0.368212]
12	76110411	76110412	3	0.50762	+	[score_CL=0.50762;score_E=132.676;score_B=115.445;score_UC=0.50762]
12	76110412	76110413	3	3.29334	+	[score_CL=3.29334;score_E=144.776;score_B=141.472;score_UC=3.29334]
12	76110413	76110414	3	25.7953	+	[score_CL=25.7953;score_E=133.533;score_B=159.326;score_UC=25.7953]
12	76110414	76110415	3	6.28398	+	[score_CL=6.28398;score_E=143.811;score_B=146.895;score_UC=6.28398]
12	76110428	76110429	3	5.72334	+	[score_CL=5.72334;score_E=149.699;score_B=144.833;score_UC=5.72334]
12	76110429	76110430	3	16.9328	+	[score_CL=16.9328;score_E=157.471;score_B=170.35;score_UC=16.9328]
12	76110430	76110431	3	19.3065	+	[score_CL=19.3065;score_E=170.472;score_B=189.779;score_UC=19.3065]
12	76110431	76110432	3	38.2728	+	[score_CL=38.2728;score_E=172.329;score_B=210.602;score_UC=38.2728]
12	76110432	76110433	3	21.6498	+	[score_CL=21.6498;score_E=166.699;score_B=188.349;score_UC=21.6498]
12	76110433	76110434	3	13.5738	+	[score_CL=13.5738;score_E=155.158;score_B=166.605;score_UC=13.5738]
12	76110434	76110435	3	1.5511	+	[score_CL=1.5511;score_E=151.776;score_B=138.84;score_UC=1.5511]
12	76110492	76110493	3	3.8316	+	[score_CL=3.8316;score_E=153.815;score_B=145.185;score_UC=3.8316]
12	76110493	76110494	3	15.7555	+	[score_CL=15.7555;score_E=158.937;score_B=170.647;score_UC=15.7555]
12	76110494	76110495	3	19.2432	+	[score_CL=19.2432;score_E=171.709;score_B=189.452;score_UC=19.2432]
12	76110495	76110496	3	21.4366	+	[score_CL=21.4366;score_E=169.431;score_B=190.343;score_UC=21.4366]
12	76110496	76110497	3	15.3938	+	[score_CL=15.3938;score_E=171.655;score_B=183.01;score_UC=15.3938]
12	76110497	76110498	3	17.3842	+	[score_CL=17.3842;score_E=160.293;score_B=173.306;score_UC=17.3842]
12	76110498	76110499	3	10.0468	+	[score_CL=10.0468;score_E=151.788;score_B=155.666;score_UC=10.0468]
12	76110503	76110504	3	3.8221	+	[score_CL=3.8221;score_E=136.261;score_B=129.575;score_UC=3.8221]
12	76110504	76110505	3	3.0101	+	[score_CL=3.0101;score_E=152.319;score_B=137.115;score_UC=3.0101]
12	76110505	76110506	3	11.7216	+	[score_CL=11.7216;score_E=143.862;score_B=148.001;score_UC=11.7216]
12	76110506	76110507	3	8.88758	+	[score_CL=8.88758;score_E=157.496;score_B=153.501;score_UC=8.88758]
12	76110507	76110508	3	14.2313	+	[score_CL=14.2313;score_E=160.46;score_B=173.136;score_UC=14.2313]
12	76110508	76110509	3	26.7142	+	[score_CL=26.7142;score_E=159.134;score_B=185.841;score_UC=26.7142]
12	76110509	76110510	3	14.312	+	[score_CL=14.312;score_E=169.888;score_B=184.2;score_UC=14.312]
12	76110510	76110511	3	32.1888	+	[score_CL=32.1888;score_E=160.316;score_B=192.504;score_UC=32.1888]
12	76110511	76110512	3	16.3478	+	[score_CL=16.3478;score_E=148.424;score_B=164.772;score_UC=16.3478]
12	76110737	76110738	3	2.80255	+	[score_CL=2.80255;score_E=50.9171;score_B=42.6004;score_UC=2.80255]
12	76110738	76110739	3	2.2707	+	[score_CL=2.2707;score_E=53.086;score_B=42.1695;score_UC=2.2707]
12	76110752	76110753	3	0.40151	+	[score_CL=0.40151;score_E=57.0924;score_B=40.8391;score_UC=0.40151]
12	76110753	76110754	3	2.32888	+	[score_CL=2.32888;score_E=58.8735;score_B=46.2355;score_UC=2.32888]
12	76110754	76110755	3	5.8145	+	[score_CL=5.8145;score_E=60.9012;score_B=53.7834;score_UC=5.8145]
12	76110755	76110756	3	8.92641	+	[score_CL=8.92641;score_E=54.8903;score_B=56.8806;score_UC=8.92641]
12	76387511	76387512	3	0.953548	+	[score_CL=0.953548;score_E=72.5898;score_B=58.3712;score_UC=0.953548]
12	76387512	76387513	3	16.8274	+	[score_CL=16.8274;score_E=67.3697;score_B=83.0255;score_UC=16.8274]
12	76387513	76387514	3	13.8698	+	[score_CL=13.8698;score_E=69.7295;score_B=81.0642;score_UC=13.8698]
12	76387578	76387579	3	0.0808441	+	[score_CL=0.0808441;score_E=80.5435;score_B=66.2052;score_UC=0.0808441]
12	76387579	76387580	3	0.646295	+	[score_CL=0.646295;score_E=79.0751;score_B=66.8019;score_UC=0.646295]
12	76387580	76387581	3	0.0823677	+	[score_CL=0.0823677;score_E=80.5627;score_B=66.229;score_UC=0.0823677]
12	76387612	76387613	3	2.85843	+	[score_CL=2.85843;score_E=71.4802;score_B=66.3017;score_UC=2.85843]
12	76387871	76387872	3	1.73473	+	[score_CL=1.73473;score_E=51.4822;score_B=41.1772;score_UC=1.73473]
12	76387872	76387873	3	1.34427	+	[score_CL=1.34427;score_E=53.1488;score_B=40.8608;score_UC=1.34427]
12	76387886	76387887	3	0.101797	+	[score_CL=0.101797;score_E=52.0629;score_B=39.2321;score_UC=0.101797]
12	76387891	76387892	3	6.96459	+	[score_CL=6.96459;score_E=53.707;score_B=52.7006;score_UC=6.96459]
12	76387892	76387893	3	4.19126	+	[score_CL=4.19126;score_E=57.8625;score_B=49.9469;score_UC=4.19126]
12	76388278	76388279	3	6.23404	+	[score_CL=6.23404;score_E=46.9991;score_B=45.3299;score_UC=6.23404]
12	76388279	76388280	3	3.2141	+	[score_CL=3.2141;score_E=52.3792;score_B=42.5306;score_UC=3.2141]
12	76388305	76388306	3	3.59442	+	[score_CL=3.59442;score_E=51.1625;score_B=45.1401;score_UC=3.59442]
12	76388306	76388307	3	1.41699	+	[score_CL=1.41699;score_E=58.0921;score_B=43.1329;score_UC=1.41699]
12	76388307	76388308	3	0.745806	+	[score_CL=0.745806;score_E=54.3227;score_B=40.6;score_UC=0.745806]
12	76388310	76388311	3	1.63678	+	[score_CL=1.63678;score_E=52.0726;score_B=42.1168;score_UC=1.63678]
12	76388311	76388312	3	1.24589	+	[score_CL=1.24589;score_E=54.3022;score_B=41.8587;score_UC=1.24589]
12	76395294	76395295	3	0.814054	+	[score_CL=0.814054;score_E=49.6834;score_B=35.3754;score_UC=0.814054]
12	76395295	76395296	3	3.99546	+	[score_CL=3.99546;score_E=51.096;score_B=41.5849;score_UC=3.99546]
12	76395296	76395297	3	6.74439	+	[score_CL=6.74439;score_E=46.8955;score_B=44.3952;score_UC=6.74439]
12	76395297	76395298	3	0.855112	+	[score_CL=0.855112;score_E=52.6259;score_B=38.3323;score_UC=0.855112]
12	76395299	76395300	3	4.51445	+	[score_CL=4.51445;score_E=50.9565;score_B=43.6562;score_UC=4.51445]
12	76395300	76395301	3	7.98816	+	[score_CL=7.98816;score_E=49.0274;score_B=47.2202;score_UC=7.98816]
12	76395301	76395302	3	2.61848	+	[score_CL=2.61848;score_E=52.5759;score_B=41.5257;score_UC=2.61848]
12	76560636	76560637	3	0.56622	+	[score_CL=0.56622;score_E=9.95096;score_B=4.72269;score_UC=0.56622]
12	76560637	76560638	3	0.56632	+	[score_CL=0.56632;score_E=10.0009;score_B=5.53572;score_UC=0.56632]
12	76567280	76567281	3	0.273354	+	[score_CL=0.273354;score_E=28.2141;score_B=19.3277;score_UC=0.273354]
12	76920190	76920191	3	0.408479	+	[score_CL=0.408479;score_E=8.76153;score_B=7.74889;score_UC=0.408479]
12	76920191	76920192	3	5.38545	+	[score_CL=5.38545;score_E=8.83148;score_B=13.9948;score_UC=5.38545]
12	76920192	76920193	3	7.15627	+	[score_CL=7.15627;score_E=8.83275;score_B=15.9251;score_UC=7.15627]
12	76920193	76920194	3	6.57162	+	[score_CL=6.57162;score_E=8.83413;score_B=15.3739;score_UC=6.57162]
12	76920205	76920206	3	0.648558	+	[score_CL=0.648558;score_E=25.9375;score_B=17.9337;score_UC=0.648558]
12	76920206	76920207	3	0.780587	+	[score_CL=0.780587;score_E=25.9779;score_B=18.2024;score_UC=0.780587]
12	76920411	76920412	3	0.0624546	+	[score_CL=0.0624546;score_E=74.974;score_B=64.7128;score_UC=0.0624546]
12	76920415	76920416	3	3.35855	+	[score_CL=3.35855;score_E=79.0646;score_B=71.3728;score_UC=3.35855]
12	76920416	76920417	3	2.6375	+	[score_CL=2.6375;score_E=81.1786;score_B=70.7577;score_UC=2.6375]
12	76920427	76920428	3	3.18517	+	[score_CL=3.18517;score_E=92.6467;score_B=82.7232;score_UC=3.18517]
12	76920428	76920429	3	14.6734	+	[score_CL=14.6734;score_E=99.1994;score_B=110.805;score_UC=14.6734]
12	76920429	76920430	3	22.132	+	[score_CL=22.132;score_E=90.2488;score_B=112.378;score_UC=22.132]
12	76920522	76920523	3	2.23563	+	[score_CL=2.23563;score_E=35.3321;score_B=28.5596;score_UC=2.23563]
12	76920606	76920607	3	2.61288	+	[score_CL=2.61288;score_E=45.7647;score_B=35.3456;score_UC=2.61288]
12	76920607	76920608	3	3.2728	+	[score_CL=3.2728;score_E=44.0793;score_B=36.2005;score_UC=3.2728]
12	76920693	76920694	3	9.57314	+	[score_CL=9.57314;score_E=70.258;score_B=73.0424;score_UC=9.57314]
12	76920694	76920695	3	11.9162	+	[score_CL=11.9162;score_E=68.3437;score_B=75.4425;score_UC=11.9162]
12	76920699	76920700	3	0.00218311	+	[score_CL=0.00218311;score_E=63.9053;score_B=48.9968;score_UC=0.00218311]
12	76920700	76920701	3	0.998422	+	[score_CL=0.998422;score_E=62.5643;score_B=50.0901;score_UC=0.998422]
12	76920701	76920702	3	0.854419	+	[score_CL=0.854419;score_E=62.4189;score_B=49.9645;score_UC=0.854419]
12	76920950	76920951	3	5.18203	+	[score_CL=5.18203;score_E=54.548;score_B=50.7809;score_UC=5.18203]
12	76920951	76920952	3	3.13086	+	[score_CL=3.13086;score_E=58.6836;score_B=48.7523;score_UC=3.13086]
12	76920956	76920957	3	1.53823	+	[score_CL=1.53823;score_E=61.4001;score_B=47.985;score_UC=1.53823]
12	76920957	76920958	3	6.06123	+	[score_CL=6.06123;score_E=53.367;score_B=52.4998;score_UC=6.06123]
12	76920976	76920977	3	4.10663	+	[score_CL=4.10663;score_E=54.9279;score_B=48.0654;score_UC=4.10663]
12	76920977	76920978	3	3.60521	+	[score_CL=3.60521;score_E=59.1646;score_B=47.5964;score_UC=3.60521]
12	76920978	76920979	3	2.66483	+	[score_CL=2.66483;score_E=56.3417;score_B=45.834;score_UC=2.66483]
12	76921090	76921091	3	1.53942	+	[score_CL=1.53942;score_E=69.8847;score_B=56.7972;score_UC=1.53942]
12	76921091	76921092	3	8.1143	+	[score_CL=8.1143;score_E=66.3111;score_B=64.8065;score_UC=8.1143]
12	76921092	76921093	3	6.25063	+	[score_CL=6.25063;score_E=70.0519;score_B=63.2171;score_UC=6.25063]
12	76921093	76921094	3	3.02906	+	[score_CL=3.02906;score_E=67.3699;score_B=57.1053;score_UC=3.02906]
12	77333832	77333833	3	6.03144	+	[score_CL=6.03144;score_E=30.8283;score_B=36.7861;score_UC=6.03144]
12	77333833	77333834	3	17.6355	+	[score_CL=17.6355;score_E=30.7437;score_B=48.3765;score_UC=17.6355]
12	77456156	77456157	3	1.13518	+	[score_CL=1.13518;score_E=82.2819;score_B=73.2988;score_UC=1.13518]
12	77456173	77456174	3	8.06065	+	[score_CL=8.06065;score_E=109.747;score_B=117.773;score_UC=8.06065]
12	77456174	77456175	3	32.1119	+	[score_CL=32.1119;score_E=109.911;score_B=142.023;score_UC=32.1119]
12	77456175	77456176	3	12.2754	+	[score_CL=12.2754;score_E=109.137;score_B=121.412;score_UC=12.2754]
12	77456177	77456178	3	7.86737	+	[score_CL=7.86737;score_E=111.072;score_B=115.806;score_UC=7.86737]
12	77456178	77456179	3	25.8413	+	[score_CL=25.8413;score_E=119.207;score_B=145.048;score_UC=25.8413]
12	77456179	77456180	3	23.7514	+	[score_CL=23.7514;score_E=128.017;score_B=151.768;score_UC=23.7514]
12	77456180	77456181	3	17.7068	+	[score_CL=17.7068;score_E=131.094;score_B=148.764;score_UC=17.7068]
12	77456181	77456182	3	23.2491	+	[score_CL=23.2491;score_E=111.98;score_B=135.217;score_UC=23.2491]
12	77456182	77456183	3	2.71943	+	[score_CL=2.71943;score_E=117.616;score_B=108.366;score_UC=2.71943]
12	77456183	77456184	3	4.02039	+	[score_CL=4.02039;score_E=100.336;score_B=89.9164;score_UC=4.02039]
12	77456184	77456185	3	4.10057	+	[score_CL=4.10057;score_E=98.5078;score_B=90.1455;score_UC=4.10057]
12	77456185	77456186	3	0.803189	+	[score_CL=0.803189;score_E=108.247;score_B=88.6404;score_UC=0.803189]
12	77456186	77456187	3	3.16234	+	[score_CL=3.16234;score_E=106.554;score_B=95.3007;score_UC=3.16234]
12	77456187	77456188	3	10.16	+	[score_CL=10.16;score_E=96.2989;score_B=102.455;score_UC=10.16]
12	77820056	77820057	3	13.7081	+	[score_CL=13.7081;score_E=83.0478;score_B=94.0596;score_UC=13.7081]
12	77820057	77820058	3	8.9743	+	[score_CL=8.9743;score_E=89.5513;score_B=89.6258;score_UC=8.9743]
12	77820058	77820059	3	1.28831	+	[score_CL=1.28831;score_E=87.3594;score_B=73.8193;score_UC=1.28831]
12	77820060	77820061	3	1.31241	+	[score_CL=1.31241;score_E=93.0264;score_B=79.626;score_UC=1.31241]
12	77820061	77820062	3	14.3817	+	[score_CL=14.3817;score_E=79.2469;score_B=92.5222;score_UC=14.3817]
12	77820062	77820063	3	2.58646	+	[score_CL=2.58646;score_E=95.8538;score_B=81.4176;score_UC=2.58646]
12	77820063	77820064	3	2.36057	+	[score_CL=2.36057;score_E=82.4652;score_B=69.6119;score_UC=2.36057]
12	77820064	77820065	3	1.71221	+	[score_CL=1.71221;score_E=95.2068;score_B=77.7851;score_UC=1.71221]
12	77820065	77820066	3	10.8916	+	[score_CL=10.8916;score_E=78.3661;score_B=86.4127;score_UC=10.8916]
12	77820066	77820067	3	0.342319	+	[score_CL=0.342319;score_E=103.749;score_B=83.2191;score_UC=0.342319]
12	77820067	77820068	3	8.07749	+	[score_CL=8.07749;score_E=92.8017;score_B=91.7335;score_UC=8.07749]
12	77820068	77820069	3	16.0406	+	[score_CL=16.0406;score_E=104.518;score_B=120.558;score_UC=16.0406]
12	77820069	77820070	3	38.9063	+	[score_CL=38.9063;score_E=112.445;score_B=151.351;score_UC=38.9063]
12	77820070	77820071	3	23.0793	+	[score_CL=23.0793;score_E=115.811;score_B=138.89;score_UC=23.0793]
12	77820071	77820072	3	42.3868	+	[score_CL=42.3868;score_E=115.846;score_B=158.233;score_UC=42.3868]
12	77820072	77820073	3	54.3489	+	[score_CL=54.3489;score_E=115.912;score_B=170.261;score_UC=54.3489]
12	77820073	77820074	3	41.6403	+	[score_CL=41.6403;score_E=115.883;score_B=157.523;score_UC=41.6403]
12	77820074	77820075	3	23.277	+	[score_CL=23.277;score_E=111.481;score_B=134.758;score_UC=23.277]
12	77820075	77820076	3	16.0478	+	[score_CL=16.0478;score_E=100.801;score_B=115.578;score_UC=16.0478]
12	77820076	77820077	3	5.35995	+	[score_CL=5.35995;score_E=93.2621;score_B=87.3539;score_UC=5.35995]
12	77820082	77820083	3	19.6707	+	[score_CL=19.6707;score_E=96.7273;score_B=116.397;score_UC=19.6707]
12	77820083	77820084	3	24.8514	+	[score_CL=24.8514;score_E=103.738;score_B=128.572;score_UC=24.8514]
12	77820084	77820085	3	9.12609	+	[score_CL=9.12609;score_E=95.0111;score_B=102.365;score_UC=9.12609]
12	77820095	77820096	3	8.98538	+	[score_CL=8.98538;score_E=81.6988;score_B=83.1668;score_UC=8.98538]
12	77820096	77820097	3	7.41439	+	[score_CL=7.41439;score_E=88.0465;score_B=81.9445;score_UC=7.41439]
12	77820097	77820098	3	5.10608	+	[score_CL=5.10608;score_E=81.9976;score_B=75.68;score_UC=5.10608]
12	77820101	77820102	3	1.18587	+	[score_CL=1.18587;score_E=86.0971;score_B=71.8626;score_UC=1.18587]
12	77820102	77820103	3	9.11849	+	[score_CL=9.11849;score_E=73.6914;score_B=79.4729;score_UC=9.11849]
12	77820202	77820203	3	21.3989	+	[score_CL=21.3989;score_E=54.6913;score_B=76.0855;score_UC=21.3989]
12	77820203	77820204	3	6.22301	+	[score_CL=6.22301;score_E=75.8985;score_B=69.2733;score_UC=6.22301]
12	77820204	77820205	3	7.93159	+	[score_CL=7.93159;score_E=56.0632;score_B=54.7112;score_UC=7.93159]
12	77820205	77820206	3	0.858392	+	[score_CL=0.858392;score_E=60.7858;score_B=46.4955;score_UC=0.858392]
12	77820216	77820217	3	14.9972	+	[score_CL=14.9972;score_E=49.9089;score_B=64.8806;score_UC=14.9972]
12	77820238	77820239	3	6.09315	+	[score_CL=6.09315;score_E=54.9054;score_B=52.1404;score_UC=6.09315]
12	77820239	77820240	3	3.88517	+	[score_CL=3.88517;score_E=58.4237;score_B=49.9461;score_UC=3.88517]
12	77904437	77904438	3	1.3437	+	[score_CL=1.3437;score_E=50.0273;score_B=37.1592;score_UC=1.3437]
12	77904438	77904439	3	13.2387	+	[score_CL=13.2387;score_E=44.847;score_B=54.0631;score_UC=13.2387]
12	77904439	77904440	3	10.435	+	[score_CL=10.435;score_E=45.6052;score_B=51.3164;score_UC=10.435]
12	77904440	77904441	3	2.85192	+	[score_CL=2.85192;score_E=47.9947;score_B=35.9079;score_UC=2.85192]
12	77904441	77904442	3	1.04856	+	[score_CL=1.04856;score_E=40.2137;score_B=26.4794;score_UC=1.04856]
12	77904444	77904445	3	0.461877	+	[score_CL=0.461877;score_E=33.6637;score_B=23.8071;score_UC=0.461877]
12	77937825	77937826	3	1.92152	+	[score_CL=1.92152;score_E=34.9968;score_B=28.0382;score_UC=1.92152]
12	78230191	78230192	3	8.65143	+	[score_CL=8.65143;score_E=31.2636;score_B=37.7095;score_UC=8.65143]
12	78230197	78230198	3	1.82975	+	[score_CL=1.82975;score_E=42.8116;score_B=31.2262;score_UC=1.82975]
12	78230198	78230199	3	8.32717	+	[score_CL=8.32717;score_E=39.269;score_B=38.5158;score_UC=8.32717]
12	78230199	78230200	3	5.42671	+	[score_CL=5.42671;score_E=48.0936;score_B=38.6496;score_UC=5.42671]
12	78230200	78230201	3	7.69138	+	[score_CL=7.69138;score_E=43.1692;score_B=38.1262;score_UC=7.69138]
12	78230201	78230202	3	5.46987	+	[score_CL=5.46987;score_E=42.4662;score_B=35.2745;score_UC=5.46987]
12	78230202	78230203	3	1.80332	+	[score_CL=1.80332;score_E=41.2713;score_B=28.7096;score_UC=1.80332]
12	78239320	78239321	3	5.23654	+	[score_CL=5.23654;score_E=29.508;score_B=33.8861;score_UC=5.23654]
12	78239321	78239322	3	11.9445	+	[score_CL=11.9445;score_E=29.4761;score_B=41.3712;score_UC=11.9445]
12	78239322	78239323	3	8.7712	+	[score_CL=8.7712;score_E=29.4788;score_B=38.1656;score_UC=8.7712]
12	78239323	78239324	3	1.08629	+	[score_CL=1.08629;score_E=30.3798;score_B=26.4834;score_UC=1.08629]
12	78245353	78245354	3	2.61064	+	[score_CL=7.94191;score_E=2.61064;score_B=7.79681;score_UC=2.61064]
12	78245354	78245355	3	2.6106	+	[score_CL=5.06512;score_E=2.6106;score_B=7.04448;score_UC=2.6106]
12	78245546	78245547	3	1.37272	+	[score_CL=1.37272;score_E=35.1879;score_B=27.2165;score_UC=1.37272]
12	78245550	78245551	3	3.25804	+	[score_CL=3.25804;score_E=34.2741;score_B=29.8966;score_UC=3.25804]
12	78245552	78245553	3	1.27952	+	[score_CL=1.27952;score_E=33.8347;score_B=25.6893;score_UC=1.27952]
12	78285581	78285582	3	0.599593	+	[score_CL=0.599593;score_E=37.6004;score_B=24.5358;score_UC=0.599593]
12	78285582	78285583	3	0.872933	+	[score_CL=0.872933;score_E=35.8184;score_B=24.7606;score_UC=0.872933]
12	78298115	78298116	3	4.31902	+	[score_CL=4.31902;score_E=25.838;score_B=25.5327;score_UC=4.31902]
12	78298116	78298117	3	4.84914	+	[score_CL=4.84914;score_E=25.8315;score_B=26.0678;score_UC=4.84914]
12	78298117	78298118	3	0.564363	+	[score_CL=0.564363;score_E=26.6648;score_B=21.4308;score_UC=0.564363]
12	78350873	78350874	3	54.3122	+	[score_CL=54.3122;score_E=65.3728;score_B=119.685;score_UC=54.3122]
12	78350875	78350876	3	1.87059	+	[score_CL=1.87059;score_E=86.7694;score_B=88.7833;score_UC=1.87059]
12	78350876	78350877	3	89.2186	+	[score_CL=708.396;score_E=89.2186;score_B=797.615;score_UC=89.2186]
12	78350877	78350878	3	106.862	+	[score_CL=706.747;score_E=106.862;score_B=813.609;score_UC=106.862]
12	78350878	78350879	3	107.295	+	[score_CL=193.901;score_E=107.295;score_B=301.197;score_UC=107.295]
12	78350879	78350880	3	44.4857	+	[score_CL=44.4857;score_E=87.2056;score_B=131.691;score_UC=44.4857]
12	78350906	78350907	3	78.7199	+	[score_CL=602.496;score_E=78.7199;score_B=681.216;score_UC=78.7199]
12	78350921	78350922	3	104.002	+	[score_CL=206.09;score_E=104.002;score_B=310.092;score_UC=104.002]
12	78350922	78350923	3	103.136	+	[score_CL=497.053;score_E=103.136;score_B=600.189;score_UC=103.136]
12	78350924	78350925	3	104.966	+	[score_CL=357.528;score_E=104.966;score_B=462.494;score_UC=104.966]
12	78350925	78350926	3	124.287	+	[score_CL=128.835;score_E=124.287;score_B=253.122;score_UC=124.287]
12	78350926	78350927	3	124.538	+	[score_CL=481.074;score_E=124.538;score_B=605.611;score_UC=124.538]
12	78350927	78350928	3	124.782	+	[score_CL=708.396;score_E=124.782;score_B=833.178;score_UC=124.782]
12	78350928	78350929	3	125.019	+	[score_CL=708.396;score_E=125.019;score_B=833.416;score_UC=125.019]
12	78350929	78350930	3	125.25	+	[score_CL=708.396;score_E=125.25;score_B=833.646;score_UC=125.25]
12	78350930	78350931	3	125.474	+	[score_CL=308.935;score_E=125.474;score_B=434.409;score_UC=125.474]
12	78350931	78350932	3	105.17	+	[score_CL=518.738;score_E=105.17;score_B=623.908;score_UC=105.17]
12	78350936	78350937	3	85.534	+	[score_CL=85.534;score_E=107.446;score_B=192.979;score_UC=85.534]
12	78350937	78350938	3	126.842	+	[score_CL=144.784;score_E=126.842;score_B=271.625;score_UC=126.842]
12	78350938	78350939	3	127.007	+	[score_CL=607.806;score_E=127.007;score_B=734.813;score_UC=127.007]
12	78350939	78350940	3	127.165	+	[score_CL=435.769;score_E=127.165;score_B=562.933;score_UC=127.165]
12	78350940	78350941	3	127.314	+	[score_CL=708.396;score_E=127.314;score_B=835.711;score_UC=127.314]
12	78350941	78350942	3	127.456	+	[score_CL=590.357;score_E=127.456;score_B=717.812;score_UC=127.456]
12	78350942	78350943	3	54.7955	+	[score_CL=54.7955;score_E=107.068;score_B=161.863;score_UC=54.7955]
12	78350959	78350960	3	109.268	+	[score_CL=176.151;score_E=109.268;score_B=285.419;score_UC=109.268]
12	78350960	78350961	3	128.457	+	[score_CL=708.396;score_E=128.457;score_B=836.853;score_UC=128.457]
12	78350961	78350962	3	128.413	+	[score_CL=708.396;score_E=128.413;score_B=836.809;score_UC=128.413]
12	78350962	78350963	3	128.358	+	[score_CL=708.396;score_E=128.358;score_B=836.754;score_UC=128.358]
12	78350963	78350964	3	128.293	+	[score_CL=708.396;score_E=128.293;score_B=836.689;score_UC=128.293]
12	78350964	78350965	3	107.695	+	[score_CL=708.396;score_E=107.695;score_B=816.092;score_UC=107.695]
12	78351010	78351011	3	93.9812	+	[score_CL=708.396;score_E=93.9812;score_B=802.378;score_UC=93.9812]
12	78351011	78351012	3	112.675	+	[score_CL=708.396;score_E=112.675;score_B=821.072;score_UC=112.675]
12	78351012	78351013	3	112.142	+	[score_CL=187.376;score_E=112.142;score_B=299.519;score_UC=112.142]
12	78351013	78351014	3	91.0842	+	[score_CL=562.684;score_E=91.0842;score_B=653.769;score_UC=91.0842]
12	78351061	78351062	3	6.83697	+	[score_CL=6.83697;score_E=48.807;score_B=51.5149;score_UC=6.83697]
12	78351126	78351127	3	62.0227	+	[score_CL=382.417;score_E=62.0227;score_B=444.44;score_UC=62.0227]
12	78351127	78351128	3	77.7017	+	[score_CL=708.396;score_E=77.7017;score_B=786.098;score_UC=77.7017]
12	78351128	78351129	3	81.2739	+	[score_CL=232.582;score_E=81.2739;score_B=313.856;score_UC=81.2739]
12	78351129	78351130	3	81.2886	+	[score_CL=324.638;score_E=81.2886;score_B=405.927;score_UC=81.2886]
12	78351130	78351131	3	81.3044	+	[score_CL=83.913;score_E=81.3044;score_B=165.217;score_UC=81.3044]
12	78351131	78351132	3	76.5747	+	[score_CL=176.824;score_E=76.5747;score_B=253.398;score_UC=76.5747]
12	78351132	78351133	3	60.8148	+	[score_CL=294.902;score_E=60.8148;score_B=355.717;score_UC=60.8148]
12	78351146	78351147	3	41.7376	+	[score_CL=44.8326;score_E=41.7376;score_B=86.5702;score_UC=41.7376]
12	78359687	78359688	3	0.560658	+	[score_CL=0.560658;score_E=30.8239;score_B=20.1274;score_UC=0.560658]
12	78359688	78359689	3	0.854958	+	[score_CL=0.854958;score_E=29.7465;score_B=20.4204;score_UC=0.854958]
12	78494376	78494377	3	1.90294	+	[score_CL=1.90294;score_E=28.525;score_B=22.7204;score_UC=1.90294]
12	78494390	78494391	3	0.191581	+	[score_CL=0.191581;score_E=30.7074;score_B=19.363;score_UC=0.191581]
12	78494391	78494392	3	0.100958	+	[score_CL=0.100958;score_E=30.6015;score_B=19.2167;score_UC=0.100958]
12	78499420	78499421	3	1.57587	+	[score_CL=1.57587;score_E=28.7196;score_B=22.2333;score_UC=1.57587]
12	78499457	78499458	3	3.66627	+	[score_CL=3.66627;score_E=28.8753;score_B=31.7244;score_UC=3.66627]
12	78499458	78499459	3	11.6056	+	[score_CL=11.6056;score_E=28.632;score_B=39.6172;score_UC=11.6056]
12	78499459	78499460	3	0.631658	+	[score_CL=0.631658;score_E=30.0189;score_B=28.9891;score_UC=0.631658]
12	78500478	78500479	3	3.49657	+	[score_CL=3.49657;score_E=28.6579;score_B=27.9782;score_UC=3.49657]
12	78500479	78500480	3	7.78689	+	[score_CL=7.78689;score_E=28.5184;score_B=32.922;score_UC=7.78689]
12	78500480	78500481	3	5.16392	+	[score_CL=5.16392;score_E=28.5538;score_B=30.307;score_UC=5.16392]
12	78560696	78560697	3	1.27914	+	[score_CL=1.27914;score_E=58.334;score_B=45.7654;score_UC=1.27914]
12	78560697	78560698	3	1.37346	+	[score_CL=1.37346;score_E=58.232;score_B=45.8185;score_UC=1.37346]
12	78560698	78560699	3	0.413278	+	[score_CL=0.413278;score_E=59.8472;score_B=44.7125;score_UC=0.413278]
12	78574687	78574688	3	2.32182	+	[score_CL=2.32182;score_E=42.0307;score_B=31.0807;score_UC=2.32182]
12	78574688	78574689	3	2.99259	+	[score_CL=2.99259;score_E=39.8954;score_B=31.7401;score_UC=2.99259]
12	78663200	78663201	3	20.2628	+	[score_CL=20.2628;score_E=382.777;score_B=403.022;score_UC=20.2628]
12	78663201	78663202	3	7.35142	+	[score_CL=7.35142;score_E=398.057;score_B=397.84;score_UC=7.35142]
12	78663205	78663206	3	21.7069	+	[score_CL=21.7069;score_E=413.661;score_B=435.367;score_UC=21.7069]
12	78663206	78663207	3	21.8816	+	[score_CL=21.8816;score_E=433.15;score_B=454.967;score_UC=21.8816]
12	78663207	78663208	3	17.2263	+	[score_CL=17.2263;score_E=439.883;score_B=457.11;score_UC=17.2263]
12	78663208	78663209	3	41.1829	+	[score_CL=41.1829;score_E=429.588;score_B=470.771;score_UC=41.1829]
12	78663209	78663210	3	8.93032	+	[score_CL=8.93032;score_E=426.083;score_B=435.013;score_UC=8.93032]
12	78663215	78663216	3	1.67707	+	[score_CL=1.67707;score_E=425.608;score_B=418.171;score_UC=1.67707]
12	78663218	78663219	3	2.56787	+	[score_CL=2.56787;score_E=434.262;score_B=428.514;score_UC=2.56787]
12	78663231	78663232	3	21.9745	+	[score_CL=21.9745;score_E=466.353;score_B=488.328;score_UC=21.9745]
12	78663254	78663255	3	0.974652	+	[score_CL=0.974652;score_E=501.155;score_B=492.473;score_UC=0.974652]
12	78663460	78663461	3	1.15187	+	[score_CL=1.15187;score_E=456.602;score_B=452.917;score_UC=1.15187]
12	78663461	78663462	3	26.846	+	[score_CL=26.846;score_E=444.205;score_B=471.051;score_UC=26.846]
12	78663462	78663463	3	6.12585	+	[score_CL=6.12585;score_E=456.631;score_B=460.438;score_UC=6.12585]
12	78663468	78663469	3	0.625985	+	[score_CL=0.625985;score_E=441.199;score_B=431.928;score_UC=0.625985]
12	78663471	78663472	3	10.5452	+	[score_CL=10.5452;score_E=442.572;score_B=452.193;score_UC=10.5452]
12	78663476	78663477	3	4.64303	+	[score_CL=4.64303;score_E=443.996;score_B=442.235;score_UC=4.64303]
12	78663481	78663482	3	3.93998	+	[score_CL=3.93998;score_E=461.511;score_B=453.099;score_UC=3.93998]
12	78663482	78663483	3	15.9065	+	[score_CL=15.9065;score_E=467.467;score_B=479.68;score_UC=15.9065]
12	78663483	78663484	3	20.1883	+	[score_CL=20.1883;score_E=480.062;score_B=500.25;score_UC=20.1883]
12	78663484	78663485	3	45.0778	+	[score_CL=45.0778;score_E=472.085;score_B=517.163;score_UC=45.0778]
12	78663485	78663486	3	9.76057	+	[score_CL=9.76057;score_E=462.347;score_B=472.108;score_UC=9.76057]
12	78663491	78663492	3	6.51831	+	[score_CL=6.51831;score_E=440.173;score_B=442.248;score_UC=6.51831]
12	78663494	78663495	3	21.842	+	[score_CL=21.842;score_E=457.709;score_B=479.549;score_UC=21.842]
12	78663495	78663496	3	20.3791	+	[score_CL=20.3791;score_E=456.251;score_B=476.629;score_UC=20.3791]
12	78663505	78663506	3	8.01862	+	[score_CL=8.01862;score_E=443.55;score_B=443.315;score_UC=8.01862]
12	78663506	78663507	3	18.1112	+	[score_CL=18.1112;score_E=452.53;score_B=470.636;score_UC=18.1112]
12	78663507	78663508	3	29.3801	+	[score_CL=29.3801;score_E=440.3;score_B=469.681;score_UC=29.3801]
12	78684162	78684163	3	24.7868	+	[score_CL=24.7868;score_E=271.038;score_B=295.825;score_UC=24.7868]
12	78684163	78684164	3	23.7984	+	[score_CL=23.7984;score_E=290.7;score_B=314.499;score_UC=23.7984]
12	78684164	78684165	3	30.5411	+	[score_CL=30.5411;score_E=291.047;score_B=321.588;score_UC=30.5411]
12	78684165	78684166	3	81.6259	+	[score_CL=81.6259;score_E=291.355;score_B=372.981;score_UC=81.6259]
12	78684166	78684167	3	218.895	+	[score_CL=218.895;score_E=291.603;score_B=510.498;score_UC=218.895]
12	78684167	78684168	3	215.207	+	[score_CL=215.207;score_E=291.799;score_B=507.005;score_UC=215.207]
12	78684168	78684169	3	96.4092	+	[score_CL=96.4092;score_E=291.941;score_B=388.351;score_UC=96.4092]
12	78684169	78684170	3	205.856	+	[score_CL=205.856;score_E=292.032;score_B=497.888;score_UC=205.856]
12	78684170	78684171	3	238.835	+	[score_CL=238.835;score_E=292.066;score_B=530.901;score_UC=238.835]
12	78684171	78684172	3	122.508	+	[score_CL=122.508;score_E=288.954;score_B=411.462;score_UC=122.508]
12	78684172	78684173	3	17.4691	+	[score_CL=17.4691;score_E=275.612;score_B=293.081;score_UC=17.4691]
12	78684173	78684174	3	4.13146	+	[score_CL=4.13146;score_E=291.046;score_B=295.194;score_UC=4.13146]
12	78684174	78684175	3	58.5234	+	[score_CL=58.5234;score_E=268.124;score_B=326.648;score_UC=58.5234]
12	78684175	78684176	3	12.0212	+	[score_CL=12.0212;score_E=276.789;score_B=288.81;score_UC=12.0212]
12	78684176	78684177	3	5.82637	+	[score_CL=5.82637;score_E=284.511;score_B=288.527;score_UC=5.82637]
12	78684177	78684178	3	34.3285	+	[score_CL=34.3285;score_E=277.497;score_B=311.825;score_UC=34.3285]
12	78684178	78684179	3	67.8751	+	[score_CL=67.8751;score_E=290.521;score_B=358.396;score_UC=67.8751]
12	78684179	78684180	3	41.2466	+	[score_CL=41.2466;score_E=290.103;score_B=331.349;score_UC=41.2466]
12	78684180	78684181	3	28.5321	+	[score_CL=28.5321;score_E=289.623;score_B=318.156;score_UC=28.5321]
12	78684181	78684182	3	24.8583	+	[score_CL=24.8583;score_E=268.601;score_B=293.459;score_UC=24.8583]
12	78684192	78684193	3	22.0148	+	[score_CL=22.0148;score_E=261.314;score_B=283.329;score_UC=22.0148]
12	78684193	78684194	3	42.8137	+	[score_CL=42.8137;score_E=279.453;score_B=322.266;score_UC=42.8137]
12	78684194	78684195	3	30.8308	+	[score_CL=30.8308;score_E=278.449;score_B=309.279;score_UC=30.8308]
12	78684195	78684196	3	70.1725	+	[score_CL=70.1725;score_E=277.353;score_B=347.525;score_UC=70.1725]
12	78684196	78684197	3	69.5376	+	[score_CL=69.5376;score_E=275.981;score_B=345.519;score_UC=69.5376]
12	78684197	78684198	3	21.8185	+	[score_CL=21.8185;score_E=274.942;score_B=296.76;score_UC=21.8185]
12	78684198	78684199	3	22.6001	+	[score_CL=22.6001;score_E=253.271;score_B=275.871;score_UC=22.6001]
12	78684288	78684289	3	3.61518	+	[score_CL=3.61518;score_E=130.864;score_B=122.145;score_UC=3.61518]
12	78684289	78684290	3	4.54221	+	[score_CL=4.54221;score_E=128.173;score_B=122.515;score_UC=4.54221]
12	78684308	78684309	3	2.97217	+	[score_CL=2.97217;score_E=115.246;score_B=109.811;score_UC=2.97217]
12	78684436	78684437	3	2.55022	+	[score_CL=2.55022;score_E=54.6674;score_B=48.4551;score_UC=2.55022]
12	78712477	78712478	3	18.177	+	[score_CL=18.177;score_E=90.8685;score_B=109.046;score_UC=18.177]
12	78712478	78712479	3	31.8893	+	[score_CL=31.8893;score_E=108.708;score_B=140.597;score_UC=31.8893]
12	78712479	78712480	3	60.7482	+	[score_CL=60.7482;score_E=110.005;score_B=170.753;score_UC=60.7482]
12	78712480	78712481	3	48.1684	+	[score_CL=48.1684;score_E=109.669;score_B=157.837;score_UC=48.1684]
12	78712481	78712482	3	21.6699	+	[score_CL=21.6699;score_E=100.121;score_B=121.791;score_UC=21.6699]
12	78712482	78712483	3	10.7721	+	[score_CL=10.7721;score_E=92.1333;score_B=96.9724;score_UC=10.7721]
12	78712483	78712484	3	2.89813	+	[score_CL=2.89813;score_E=94.4512;score_B=78.5332;score_UC=2.89813]
12	78712484	78712485	3	8.66582	+	[score_CL=8.66582;score_E=84.7728;score_B=82.867;score_UC=8.66582]
12	78712485	78712486	3	11.9462	+	[score_CL=11.9462;score_E=78.3813;score_B=85.9363;score_UC=11.9462]
12	78712505	78712506	3	3.48193	+	[score_CL=3.48193;score_E=71.171;score_B=62.197;score_UC=3.48193]
12	78712506	78712507	3	4.42019	+	[score_CL=4.42019;score_E=70.8774;score_B=62.8404;score_UC=4.42019]
12	78712507	78712508	3	2.06021	+	[score_CL=2.06021;score_E=71.9609;score_B=59.9447;score_UC=2.06021]
12	78712858	78712859	3	0.565054	+	[score_CL=0.565054;score_E=37.2896;score_B=24.8563;score_UC=0.565054]
12	78712859	78712860	3	0.602031	+	[score_CL=0.602031;score_E=37.4447;score_B=25.0313;score_UC=0.602031]
12	78712878	78712879	3	0.0308148	+	[score_CL=0.0308148;score_E=39.0244;score_B=26.0139;score_UC=0.0308148]
12	78712991	78712992	3	0.537166	+	[score_CL=0.537166;score_E=64.1771;score_B=54.6671;score_UC=0.537166]
12	78713007	78713008	3	1.87978	+	[score_CL=1.87978;score_E=77.4284;score_B=64.9705;score_UC=1.87978]
12	78713008	78713009	3	7.83502	+	[score_CL=7.83502;score_E=83.6894;score_B=81.0085;score_UC=7.83502]
12	78713009	78713010	3	15.398	+	[score_CL=15.398;score_E=89.4983;score_B=98.609;score_UC=15.398]
12	78713010	78713011	3	15.4822	+	[score_CL=15.4822;score_E=99.0749;score_B=108.336;score_UC=15.4822]
12	78713011	78713012	3	17.5796	+	[score_CL=17.5796;score_E=91.6037;score_B=105.007;score_UC=17.5796]
12	78713012	78713013	3	10.0062	+	[score_CL=10.0062;score_E=83.5039;score_B=87.3302;score_UC=10.0062]
12	78713020	78713021	3	5.38675	+	[score_CL=5.38675;score_E=71.0838;score_B=65.9846;score_UC=5.38675]
12	78713021	78713022	3	5.38675	+	[score_CL=5.38675;score_E=70.9105;score_B=65.8113;score_UC=5.38675]
12	78713178	78713179	3	7.09221	+	[score_CL=7.09221;score_E=43.5786;score_B=41.4857;score_UC=7.09221]
12	78713179	78713180	3	10.3512	+	[score_CL=10.3512;score_E=48.9215;score_B=49.2141;score_UC=10.3512]
12	78713180	78713181	3	9.89179	+	[score_CL=9.89179;score_E=46.3902;score_B=46.9487;score_UC=9.89179]
12	78713181	78713182	3	2.96091	+	[score_CL=2.96091;score_E=45.4046;score_B=35.0222;score_UC=2.96091]
12	78758086	78758087	3	22.7723	+	[score_CL=22.7723;score_E=61.4495;score_B=84.2207;score_UC=22.7723]
12	78758087	78758088	3	19.7675	+	[score_CL=19.7675;score_E=77.5239;score_B=97.2844;score_UC=19.7675]
12	78758088	78758089	3	19.7907	+	[score_CL=19.7907;score_E=75.2164;score_B=93.7092;score_UC=19.7907]
12	78758089	78758090	3	14.6895	+	[score_CL=14.6895;score_E=70.032;score_B=78.6649;score_UC=14.6895]
12	78758090	78758091	3	9.65202	+	[score_CL=9.65202;score_E=66.0384;score_B=63.5904;score_UC=9.65202]
12	78758091	78758092	3	9.88887	+	[score_CL=9.88887;score_E=65.3829;score_B=63.4273;score_UC=9.88887]
12	78758092	78758093	3	14.4592	+	[score_CL=14.4592;score_E=53.8767;score_B=63.6249;score_UC=14.4592]
12	78758093	78758094	3	2.82503	+	[score_CL=2.82503;score_E=58.585;score_B=47.3412;score_UC=2.82503]
12	78758108	78758109	3	0.182896	+	[score_CL=0.182896;score_E=39.3041;score_B=27.932;score_UC=0.182896]
12	78837916	78837917	3	5.36312	+	[score_CL=5.36312;score_E=62.1922;score_B=59.9783;score_UC=5.36312]
12	78837917	78837918	3	1.62422	+	[score_CL=1.62422;score_E=70.272;score_B=56.2587;score_UC=1.62422]
12	78837918	78837919	3	0.256752	+	[score_CL=0.256752;score_E=66.3146;score_B=51.3087;score_UC=0.256752]
12	78837929	78837930	3	1.92022	+	[score_CL=1.92022;score_E=60.2728;score_B=52.7814;score_UC=1.92022]
12	78837967	78837968	3	1.94486	+	[score_CL=1.94486;score_E=53.6902;score_B=46.3575;score_UC=1.94486]
12	78837980	78837981	3	4.34097	+	[score_CL=4.34097;score_E=53.0641;score_B=48.0132;score_UC=4.34097]
12	78837981	78837982	3	2.61539	+	[score_CL=2.61539;score_E=56.9151;score_B=46.0461;score_UC=2.61539]
12	78838215	78838216	3	4.80107	+	[score_CL=4.80107;score_E=83.5767;score_B=81.043;score_UC=4.80107]
12	78838216	78838217	3	23.6905	+	[score_CL=23.6905;score_E=75.9358;score_B=99.5776;score_UC=23.6905]
12	78838217	78838218	3	8.47531	+	[score_CL=8.47531;score_E=85.2494;score_B=86.7339;score_UC=8.47531]
12	78838218	78838219	3	3.77542	+	[score_CL=3.77542;score_E=78.882;score_B=64.9086;score_UC=3.77542]
12	78838219	78838220	3	5.1936	+	[score_CL=5.1936;score_E=65.4051;score_B=61.0504;score_UC=5.1936]
12	78838348	78838349	3	3.66893	+	[score_CL=3.66893;score_E=59.2024;score_B=50.79;score_UC=3.66893]
12	78838349	78838350	3	4.20999	+	[score_CL=4.20999;score_E=59.6923;score_B=51.6817;score_UC=4.20999]
12	78838350	78838351	3	1.2014	+	[score_CL=1.2014;score_E=65.8274;score_B=48.8632;score_UC=1.2014]
12	78838351	78838352	3	1.22334	+	[score_CL=1.22334;score_E=71.7302;score_B=54.8673;score_UC=1.22334]
12	78838352	78838353	3	9.89073	+	[score_CL=9.89073;score_E=73.0117;score_B=74.9851;score_UC=9.89073]
12	78838353	78838354	3	16.6321	+	[score_CL=16.6321;score_E=65.1284;score_B=81.198;score_UC=16.6321]
12	78838426	78838427	3	0.0101098	+	[score_CL=0.0101098;score_E=56.4342;score_B=42.7868;score_UC=0.0101098]
12	78838427	78838428	3	0.198986	+	[score_CL=0.198986;score_E=60.6818;score_B=43.6277;score_UC=0.198986]
12	78838428	78838429	3	1.60959	+	[score_CL=1.60959;score_E=57.3593;score_B=44.8865;score_UC=1.60959]
12	78838429	78838430	3	1.76756	+	[score_CL=1.76756;score_E=55.0461;score_B=44.6852;score_UC=1.76756]
12	78838659	78838660	3	3.30295	+	[score_CL=3.30295;score_E=88.5831;score_B=80.141;score_UC=3.30295]
12	78838660	78838661	3	3.24413	+	[score_CL=3.24413;score_E=88.5305;score_B=79.8597;score_UC=3.24413]
12	78838666	78838667	3	1.00222	+	[score_CL=1.00222;score_E=84.906;score_B=73.9439;score_UC=1.00222]
12	78838667	78838668	3	0.678808	+	[score_CL=0.678808;score_E=86.5304;score_B=73.385;score_UC=0.678808]
12	78838673	78838674	3	2.97251	+	[score_CL=2.97251;score_E=81.5076;score_B=75.9264;score_UC=2.97251]
12	78838675	78838676	3	0.794036	+	[score_CL=0.794036;score_E=83.1084;score_B=71.4345;score_UC=0.794036]
12	78838676	78838677	3	0.26998	+	[score_CL=0.26998;score_E=84.7079;score_B=70.6609;score_UC=0.26998]
12	78838698	78838699	3	0.836701	+	[score_CL=0.836701;score_E=80.3604;score_B=66.7006;score_UC=0.836701]
12	78838699	78838700	3	1.59694	+	[score_CL=1.59694;score_E=78.4434;score_B=67.2678;score_UC=1.59694]
12	78838700	78838701	3	0.870522	+	[score_CL=0.870522;score_E=82.0761;score_B=66.3455;score_UC=0.870522]
12	78838701	78838702	3	0.602769	+	[score_CL=0.602769;score_E=83.6705;score_B=65.9031;score_UC=0.602769]
12	78838702	78838703	3	1.42766	+	[score_CL=1.42766;score_E=75.7565;score_B=66.299;score_UC=1.42766]
12	78838772	78838773	3	1.13436	+	[score_CL=1.13436;score_E=69.7282;score_B=60.9213;score_UC=1.13436]
12	78838794	78838795	3	8.12804	+	[score_CL=8.12804;score_E=88.9296;score_B=88.8531;score_UC=8.12804]
12	78838795	78838796	3	16.9804	+	[score_CL=16.9804;score_E=97.4232;score_B=109.702;score_UC=16.9804]
12	78838796	78838797	3	17.2527	+	[score_CL=17.2527;score_E=89.4998;score_B=106.322;score_UC=17.2527]
12	78838819	78838820	3	5.55719	+	[score_CL=5.55719;score_E=77.869;score_B=77.7712;score_UC=5.55719]
12	78838893	78838894	3	10.5436	+	[score_CL=10.5436;score_E=140.729;score_B=151.273;score_UC=10.5436]
12	78838894	78838895	3	35.5667	+	[score_CL=35.5667;score_E=131.656;score_B=167.223;score_UC=35.5667]
12	78838896	78838897	3	5.84219	+	[score_CL=5.84219;score_E=124.964;score_B=122.581;score_UC=5.84219]
12	78838897	78838898	3	2.71288	+	[score_CL=2.71288;score_E=136.158;score_B=120.621;score_UC=2.71288]
12	78838898	78838899	3	3.29153	+	[score_CL=3.29153;score_E=135.912;score_B=122.862;score_UC=3.29153]
12	78838899	78838900	3	7.53457	+	[score_CL=7.53457;score_E=144.374;score_B=139.925;score_UC=7.53457]
12	78838900	78838901	3	17.7791	+	[score_CL=17.7791;score_E=148.734;score_B=162.662;score_UC=17.7791]
12	78838901	78838902	3	17.5945	+	[score_CL=17.5945;score_E=148.197;score_B=162.077;score_UC=17.5945]
12	78838902	78838903	3	6.54168	+	[score_CL=6.54168;score_E=144.412;score_B=139.132;score_UC=6.54168]
12	78838903	78838904	3	2.14711	+	[score_CL=2.14711;score_E=134.619;score_B=122.675;score_UC=2.14711]
12	78838953	78838954	3	5.48328	+	[score_CL=5.48328;score_E=135.213;score_B=129.93;score_UC=5.48328]
12	78838954	78838955	3	6.95984	+	[score_CL=6.95984;score_E=135.01;score_B=131.222;score_UC=6.95984]
12	78838955	78838956	3	1.81942	+	[score_CL=1.81942;score_E=138.071;score_B=125.078;score_UC=1.81942]
12	78839166	78839167	3	28.9104	+	[score_CL=28.9104;score_E=369.712;score_B=398.623;score_UC=28.9104]
12	78839179	78839180	3	15.5972	+	[score_CL=15.5972;score_E=422.711;score_B=438.308;score_UC=15.5972]
12	78839180	78839181	3	39.4895	+	[score_CL=39.4895;score_E=426.56;score_B=466.05;score_UC=39.4895]
12	78839181	78839182	3	6.9568	+	[score_CL=6.9568;score_E=425.032;score_B=431.99;score_UC=6.9568]
12	78839189	78839190	3	4.50157	+	[score_CL=4.50157;score_E=426.159;score_B=418.817;score_UC=4.50157]
12	78839190	78839191	3	8.66051	+	[score_CL=8.66051;score_E=433.456;score_B=430.234;score_UC=8.66051]
12	78839191	78839192	3	11.8134	+	[score_CL=11.8134;score_E=446.969;score_B=456.755;score_UC=11.8134]
12	78839192	78839193	3	28.5556	+	[score_CL=28.5556;score_E=450.628;score_B=479.184;score_UC=28.5556]
12	78839193	78839194	3	57.9111	+	[score_CL=57.9111;score_E=458.267;score_B=516.178;score_UC=57.9111]
12	78839194	78839195	3	52.8638	+	[score_CL=52.8638;score_E=442.764;score_B=495.628;score_UC=52.8638]
12	78839195	78839196	3	4.81636	+	[score_CL=4.81636;score_E=438.111;score_B=442.935;score_UC=4.81636]
12	78839197	78839198	3	2.86271	+	[score_CL=2.86271;score_E=439.619;score_B=439.446;score_UC=2.86271]
12	78839198	78839199	3	28.4219	+	[score_CL=28.4219;score_E=442.575;score_B=470.997;score_UC=28.4219]
12	78839199	78839200	3	41.932	+	[score_CL=41.932;score_E=458.896;score_B=500.828;score_UC=41.932]
12	78839200	78839201	3	41.9999	+	[score_CL=41.9999;score_E=458.742;score_B=500.742;score_UC=41.9999]
12	78839201	78839202	3	29.4991	+	[score_CL=29.4991;score_E=458.305;score_B=487.804;score_UC=29.4991]
12	78839202	78839203	3	33.1523	+	[score_CL=33.1523;score_E=450.724;score_B=483.876;score_UC=33.1523]
12	78839203	78839204	3	13.4914	+	[score_CL=13.4914;score_E=436.571;score_B=450.062;score_UC=13.4914]
12	78839207	78839208	3	31.9412	+	[score_CL=31.9412;score_E=424.237;score_B=456.178;score_UC=31.9412]
12	78839208	78839209	3	10.4057	+	[score_CL=10.4057;score_E=443.023;score_B=453.2;score_UC=10.4057]
12	78839209	78839210	3	11.4244	+	[score_CL=11.4244;score_E=423.621;score_B=427.982;score_UC=11.4244]
12	78839210	78839211	3	2.04318	+	[score_CL=2.04318;score_E=433.359;score_B=415.83;score_UC=2.04318]
12	78839211	78839212	3	5.78598	+	[score_CL=5.78598;score_E=422.848;score_B=415.908;score_UC=5.78598]
12	78839212	78839213	3	12.051	+	[score_CL=12.051;score_E=432.768;score_B=444.252;score_UC=12.051]
12	78839213	78839214	3	29.9955	+	[score_CL=29.9955;score_E=429.23;score_B=459.225;score_UC=29.9955]
12	78839214	78839215	3	12.4571	+	[score_CL=12.4571;score_E=422.112;score_B=434.569;score_UC=12.4571]
12	78839220	78839221	3	2.03009	+	[score_CL=2.03009;score_E=389.915;score_B=383.148;score_UC=2.03009]
12	78839260	78839261	3	0.519227	+	[score_CL=0.519227;score_E=256.554;score_B=243.326;score_UC=0.519227]
12	78839261	78839262	3	0.786561	+	[score_CL=0.786561;score_E=251.082;score_B=239.857;score_UC=0.786561]
12	78839453	78839454	3	0.151944	+	[score_CL=0.151944;score_E=55.3687;score_B=44.9856;score_UC=0.151944]
12	78839662	78839663	3	16.6686	+	[score_CL=16.6686;score_E=78.2076;score_B=94.3197;score_UC=16.6686]
12	78839663	78839664	3	10.648	+	[score_CL=10.648;score_E=85.4688;score_B=89.9438;score_UC=10.648]
12	78839727	78839728	3	0.718851	+	[score_CL=0.718851;score_E=163.088;score_B=148.586;score_UC=0.718851]
12	78839728	78839729	3	4.74748	+	[score_CL=4.74748;score_E=157.273;score_B=154.701;score_UC=4.74748]
12	78839733	78839734	3	0.168016	+	[score_CL=0.168016;score_E=187.311;score_B=173.722;score_UC=0.168016]
12	78839734	78839735	3	17.5334	+	[score_CL=17.5334;score_E=188.277;score_B=205.34;score_UC=17.5334]
12	78839735	78839736	3	18.4048	+	[score_CL=18.4048;score_E=188.835;score_B=207.136;score_UC=18.4048]
12	78839798	78839799	3	6.92421	+	[score_CL=6.92421;score_E=322.707;score_B=320.195;score_UC=6.92421]
12	78839799	78839800	3	13.8758	+	[score_CL=13.8758;score_E=336.54;score_B=343.76;score_UC=13.8758]
12	78839800	78839801	3	21.136	+	[score_CL=21.136;score_E=338.172;score_B=358.25;score_UC=21.136]
12	78839801	78839802	3	13.9581	+	[score_CL=13.9581;score_E=339.282;score_B=347.496;score_UC=13.9581]
12	78839802	78839803	3	9.1022	+	[score_CL=9.1022;score_E=346.231;score_B=345.887;score_UC=9.1022]
12	78839803	78839804	3	23.6763	+	[score_CL=23.6763;score_E=342.005;score_B=365.682;score_UC=23.6763]
12	78839804	78839805	3	44.0188	+	[score_CL=44.0188;score_E=352.653;score_B=396.672;score_UC=44.0188]
12	78839805	78839806	3	33.6725	+	[score_CL=33.6725;score_E=335.562;score_B=369.235;score_UC=33.6725]
12	78839806	78839807	3	2.89714	+	[score_CL=2.89714;score_E=349.146;score_B=350.078;score_UC=2.89714]
12	78839807	78839808	3	13.6087	+	[score_CL=13.6087;score_E=317.069;score_B=329.871;score_UC=13.6087]
12	78839809	78839810	3	3.45609	+	[score_CL=3.45609;score_E=335.096;score_B=338.553;score_UC=3.45609]
12	78839810	78839811	3	34.8543	+	[score_CL=34.8543;score_E=318.361;score_B=353.215;score_UC=34.8543]
12	78839812	78839813	3	17.8811	+	[score_CL=17.8811;score_E=324.422;score_B=342.076;score_UC=17.8811]
12	78839813	78839814	3	9.48999	+	[score_CL=9.48999;score_E=332.662;score_B=335.21;score_UC=9.48999]
12	78839842	78839843	3	4.33398	+	[score_CL=4.33398;score_E=291.827;score_B=289.484;score_UC=4.33398]
12	78839858	78839859	3	1.00757	+	[score_CL=1.00757;score_E=271.023;score_B=262.28;score_UC=1.00757]
12	78839862	78839863	3	33.3753	+	[score_CL=33.3753;score_E=286.259;score_B=319.634;score_UC=33.3753]
12	78839863	78839864	3	45.96	+	[score_CL=45.96;score_E=283.689;score_B=329.649;score_UC=45.96]
12	78839874	78839875	3	34.7101	+	[score_CL=34.7101;score_E=251.3;score_B=286.01;score_UC=34.7101]
12	78839927	78839928	3	13.6568	+	[score_CL=13.6568;score_E=224.956;score_B=235.839;score_UC=13.6568]
12	78839928	78839929	3	17.4379	+	[score_CL=17.4379;score_E=240.781;score_B=256.976;score_UC=17.4379]
12	78839929	78839930	3	23.9171	+	[score_CL=23.9171;score_E=226.935;score_B=250.834;score_UC=23.9171]
12	78839930	78839931	3	3.88527	+	[score_CL=3.88527;score_E=224.17;score_B=221.879;score_UC=3.88527]
12	78839941	78839942	3	5.04503	+	[score_CL=5.04503;score_E=194.121;score_B=192.32;score_UC=5.04503]
12	78839942	78839943	3	0.449185	+	[score_CL=0.449185;score_E=208.58;score_B=188.38;score_UC=0.449185]
12	78839943	78839944	3	2.74221	+	[score_CL=2.74221;score_E=212.276;score_B=215.081;score_UC=2.74221]
12	78839944	78839945	3	56.1681	+	[score_CL=56.1681;score_E=212.762;score_B=268.93;score_UC=56.1681]
12	78839945	78839946	3	28.3701	+	[score_CL=28.3701;score_E=209.327;score_B=237.697;score_UC=28.3701]
12	78839946	78839947	3	1.81686	+	[score_CL=1.81686;score_E=206.033;score_B=205.938;score_UC=1.81686]
12	78840278	78840279	3	1.79789	+	[score_CL=1.79789;score_E=105.603;score_B=96.3598;score_UC=1.79789]
12	78840279	78840280	3	1.12233	+	[score_CL=1.12233;score_E=109.419;score_B=96.2188;score_UC=1.12233]
12	78840285	78840286	3	0.310356	+	[score_CL=0.310356;score_E=109.258;score_B=97.3363;score_UC=0.310356]
12	78840293	78840294	3	11.6733	+	[score_CL=11.6733;score_E=131.12;score_B=142.681;score_UC=11.6733]
12	78840294	78840295	3	27.3424	+	[score_CL=27.3424;score_E=143.184;score_B=170.526;score_UC=27.3424]
12	78840295	78840296	3	29.4212	+	[score_CL=29.4212;score_E=131.593;score_B=161.014;score_UC=29.4212]
12	78840296	78840297	3	0.54522	+	[score_CL=0.54522;score_E=134.43;score_B=130.878;score_UC=0.54522]
12	78840297	78840298	3	0.655374	+	[score_CL=0.655374;score_E=114.774;score_B=102.926;score_UC=0.655374]
12	78840302	78840303	3	7.45568	+	[score_CL=7.45568;score_E=123.185;score_B=121.743;score_UC=7.45568]
12	78840303	78840304	3	9.39543	+	[score_CL=9.39543;score_E=121.416;score_B=123.956;score_UC=9.39543]
12	78840309	78840310	3	5.87756	+	[score_CL=5.87756;score_E=135.92;score_B=133.63;score_UC=5.87756]
12	78840310	78840311	3	22.494	+	[score_CL=22.494;score_E=127.269;score_B=149.588;score_UC=22.494]
12	78840311	78840312	3	5.9677	+	[score_CL=5.9677;score_E=138.831;score_B=134.311;score_UC=5.9677]
12	78840312	78840313	3	3.93972	+	[score_CL=3.93972;score_E=129.634;score_B=116.184;score_UC=3.93972]
12	78840313	78840314	3	4.9859	+	[score_CL=4.9859;score_E=130.796;score_B=120.422;score_UC=4.9859]
12	78840314	78840315	3	9.81146	+	[score_CL=9.81146;score_E=133.287;score_B=132.055;score_UC=9.81146]
12	78840315	78840316	3	12.3877	+	[score_CL=12.3877;score_E=126.602;score_B=134.196;score_UC=12.3877]
12	78840316	78840317	3	0.257766	+	[score_CL=0.257766;score_E=152.385;score_B=132.244;score_UC=0.257766]
12	78840317	78840318	3	15.354	+	[score_CL=15.354;score_E=116.874;score_B=132.2;score_UC=15.354]
12	78840477	78840478	3	4.31056	+	[score_CL=4.31056;score_E=83.0133;score_B=76.398;score_UC=4.31056]
12	78840478	78840479	3	4.00082	+	[score_CL=4.00082;score_E=85.2571;score_B=76.645;score_UC=4.00082]
12	78840479	78840480	3	0.430965	+	[score_CL=0.430965;score_E=97.3849;score_B=77.036;score_UC=0.430965]
12	78840480	78840481	3	5.02461	+	[score_CL=5.02461;score_E=92.5696;score_B=85.3312;score_UC=5.02461]
12	78840481	78840482	3	10.7584	+	[score_CL=10.7584;score_E=93.1755;score_B=93.9193;score_UC=10.7584]
12	78840482	78840483	3	7.60992	+	[score_CL=7.60992;score_E=101.711;score_B=95.1743;score_UC=7.60992]
12	78840483	78840484	3	9.66152	+	[score_CL=9.66152;score_E=99.7875;score_B=97.4458;score_UC=9.66152]
12	78840484	78840485	3	10.5104	+	[score_CL=10.5104;score_E=91.8646;score_B=96.534;score_UC=10.5104]
12	78885063	78885064	3	1.78184	+	[score_CL=1.78184;score_E=30.6266;score_B=23.9015;score_UC=1.78184]
12	78885919	78885920	3	0.153477	+	[score_CL=0.153477;score_E=37.5445;score_B=26.5241;score_UC=0.153477]
12	78885922	78885923	3	1.19786	+	[score_CL=1.19786;score_E=36.4592;score_B=28.1697;score_UC=1.19786]
12	78886501	78886502	3	4.22308	+	[score_CL=4.22308;score_E=95.792;score_B=88.8557;score_UC=4.22308]
12	78886502	78886503	3	4.10769	+	[score_CL=4.10769;score_E=96.5609;score_B=89.2353;score_UC=4.10769]
12	78886507	78886508	3	0.15426	+	[score_CL=0.15426;score_E=103.238;score_B=86.3988;score_UC=0.15426]
12	78886508	78886509	3	3.63323	+	[score_CL=3.63323;score_E=107.27;score_B=97.4039;score_UC=3.63323]
12	78886509	78886510	3	10.6841	+	[score_CL=10.6841;score_E=117.836;score_B=120.185;score_UC=10.6841]
12	78886510	78886511	3	20.8046	+	[score_CL=20.8046;score_E=123.623;score_B=143.232;score_UC=20.8046]
12	78886511	78886512	3	18.5409	+	[score_CL=18.5409;score_E=120.717;score_B=137.751;score_UC=18.5409]
12	78886512	78886513	3	6.86257	+	[score_CL=6.86257;score_E=117.451;score_B=111.431;score_UC=6.86257]
12	78886513	78886514	3	4.03802	+	[score_CL=4.03802;score_E=104.961;score_B=95.5195;score_UC=4.03802]
12	78886514	78886515	3	0.829733	+	[score_CL=0.829733;score_E=103.767;score_B=89.484;score_UC=0.829733]
12	78886524	78886525	3	9.20259	+	[score_CL=9.20259;score_E=105.828;score_B=107.886;score_UC=9.20259]
12	78886525	78886526	3	9.51038	+	[score_CL=9.51038;score_E=105.7;score_B=108.13;score_UC=9.51038]
12	78886528	78886529	3	2.04083	+	[score_CL=2.04083;score_E=101.102;score_B=89.7348;score_UC=2.04083]
12	78886529	78886530	3	2.61765	+	[score_CL=2.61765;score_E=103.492;score_B=90.6065;score_UC=2.61765]
12	78886530	78886531	3	2.94522	+	[score_CL=2.94522;score_E=103.641;score_B=90.9996;score_UC=2.94522]
12	78886531	78886532	3	3.01647	+	[score_CL=3.01647;score_E=101.206;score_B=90.7232;score_UC=3.01647]
12	78886532	78886533	3	1.23942	+	[score_CL=1.23942;score_E=104.722;score_B=88.5182;score_UC=1.23942]
12	78886533	78886534	3	1.08411	+	[score_CL=1.08411;score_E=98.6822;score_B=86.5102;score_UC=1.08411]
12	78886541	78886542	3	7.79894	+	[score_CL=7.79894;score_E=91.9249;score_B=96.4979;score_UC=7.79894]
12	78886741	78886742	3	3.79931	+	[score_CL=3.79931;score_E=35.3965;score_B=28.2293;score_UC=3.79931]
12	78886742	78886743	3	3.64756	+	[score_CL=3.64756;score_E=35.4475;score_B=28.1328;score_UC=3.64756]
12	78886761	78886762	3	3.84992	+	[score_CL=3.84992;score_E=36.9392;score_B=29.7371;score_UC=3.84992]
12	78886762	78886763	3	4.76005	+	[score_CL=4.76005;score_E=35.6138;score_B=30.6433;score_UC=4.76005]
12	78887584	78887585	3	3.02564	+	[score_CL=3.02564;score_E=43.5921;score_B=33.4123;score_UC=3.02564]
12	78887585	78887586	3	5.53286	+	[score_CL=5.53286;score_E=44.109;score_B=36.5352;score_UC=5.53286]
12	78887586	78887587	3	4.93236	+	[score_CL=4.93236;score_E=41.9612;score_B=35.8226;score_UC=4.93236]
12	79135998	79135999	3	0.615484	+	[score_CL=0.615484;score_E=30.5733;score_B=20.5777;score_UC=0.615484]
12	79135999	79136000	3	0.258784	+	[score_CL=0.258784;score_E=33.2125;score_B=20.3171;score_UC=0.258784]
12	79212085	79212086	3	6.36931	+	[score_CL=7.48543;score_E=6.36931;score_B=13.8551;score_UC=6.36931]
12	79212086	79212087	3	6.36942	+	[score_CL=14.5893;score_E=6.36942;score_B=20.8798;score_UC=6.36942]
12	79212092	79212093	3	10.5812	+	[score_CL=10.5812;score_E=14.3438;score_B=24.925;score_UC=10.5812]
12	79212093	79212094	3	14.3438	+	[score_CL=15.8893;score_E=14.3438;score_B=30.233;score_UC=14.3438]
12	79212094	79212095	3	9.71467	+	[score_CL=9.71467;score_E=14.3437;score_B=24.0585;score_UC=9.71467]
12	79212095	79212096	3	13.411	+	[score_CL=13.411;score_E=14.3438;score_B=27.7548;score_UC=13.411]
12	79212096	79212097	3	6.67425	+	[score_CL=6.67425;score_E=14.3442;score_B=21.0186;score_UC=6.67425]
12	79212105	79212106	3	4.50418	+	[score_CL=4.50418;score_E=14.1076;score_B=18.6075;score_UC=4.50418]
12	79212106	79212107	3	12.5706	+	[score_CL=12.5706;score_E=14.1032;score_B=26.6738;score_UC=12.5706]
12	79212107	79212108	3	14.1032	+	[score_CL=36.7277;score_E=14.1032;score_B=50.8309;score_UC=14.1032]
12	79212108	79212109	3	14.1032	+	[score_CL=32.707;score_E=14.1032;score_B=46.8102;score_UC=14.1032]
12	79212109	79212110	3	14.1032	+	[score_CL=36.5996;score_E=14.1032;score_B=50.7028;score_UC=14.1032]
12	79212110	79212111	3	14.1032	+	[score_CL=20.1272;score_E=14.1032;score_B=34.2305;score_UC=14.1032]
12	79212111	79212112	3	14.1032	+	[score_CL=36.4708;score_E=14.1032;score_B=50.574;score_UC=14.1032]
12	79212112	79212113	3	14.1032	+	[score_CL=61.888;score_E=14.1032;score_B=75.9913;score_UC=14.1032]
12	79212113	79212114	3	14.1032	+	[score_CL=16.5672;score_E=14.1032;score_B=30.6705;score_UC=14.1032]
12	79212114	79212115	3	1.78791	+	[score_CL=1.78791;score_E=13.9492;score_B=15.8915;score_UC=1.78791]
12	79212115	79212116	3	0.770036	+	[score_CL=0.770036;score_E=13.724;score_B=14.2985;score_UC=0.770036]
12	79212116	79212117	3	13.5186	+	[score_CL=13.6193;score_E=13.5186;score_B=27.1378;score_UC=13.5186]
12	79212117	79212118	3	13.5185	+	[score_CL=24.3591;score_E=13.5185;score_B=37.8777;score_UC=13.5185]
12	79212118	79212119	3	11.6811	+	[score_CL=11.6811;score_E=13.5185;score_B=25.1997;score_UC=11.6811]
12	79212119	79212120	3	8.71527	+	[score_CL=8.71527;score_E=13.5185;score_B=22.233;score_UC=8.71527]
12	79212125	79212126	3	4.1711	+	[score_CL=4.68209;score_E=5.77436;score_B=7.70122;score_UC=4.1711]
12	79222028	79222029	3	4.20975	+	[score_CL=4.20975;score_E=25.8796;score_B=25.5827;score_UC=4.20975]
12	79222041	79222042	3	3.99221	+	[score_CL=3.99221;score_E=34.8784;score_B=33.5816;score_UC=3.99221]
12	79222042	79222043	3	11.062	+	[score_CL=11.062;score_E=34.4127;score_B=41.6498;score_UC=11.062]
12	79222043	79222044	3	5.87681	+	[score_CL=5.87681;score_E=34.5085;score_B=36.335;score_UC=5.87681]
12	79222046	79222047	3	2.18714	+	[score_CL=2.18714;score_E=28.3471;score_B=23.1591;score_UC=2.18714]
12	79222279	79222280	3	24.3481	+	[score_CL=24.3481;score_E=157.647;score_B=181.995;score_UC=24.3481]
12	79222280	79222281	3	1.90518	+	[score_CL=1.90518;score_E=191.139;score_B=181.841;score_UC=1.90518]
12	79222281	79222282	3	11.6445	+	[score_CL=11.6445;score_E=162.943;score_B=170.567;score_UC=11.6445]
12	79222282	79222283	3	2.67828	+	[score_CL=2.67828;score_E=174.401;score_B=162.869;score_UC=2.67828]
12	79222315	79222316	3	13.4922	+	[score_CL=13.4922;score_E=196.944;score_B=210.36;score_UC=13.4922]
12	79222317	79222318	3	26.6831	+	[score_CL=26.6831;score_E=209.194;score_B=235.877;score_UC=26.6831]
12	79222318	79222319	3	10.5822	+	[score_CL=10.5822;score_E=223.388;score_B=231.244;score_UC=10.5822]
12	79222319	79222320	3	4.74891	+	[score_CL=4.74891;score_E=232.346;score_B=237.103;score_UC=4.74891]
12	79222320	79222321	3	59.8515	+	[score_CL=59.8515;score_E=226.194;score_B=286.046;score_UC=59.8515]
12	79222321	79222322	3	59.3821	+	[score_CL=59.3821;score_E=220.851;score_B=280.234;score_UC=59.3821]
12	79222327	79222328	3	19.6887	+	[score_CL=19.6887;score_E=205.307;score_B=224.996;score_UC=19.6887]
12	79222345	79222346	3	26.3046	+	[score_CL=26.3046;score_E=210.018;score_B=236.322;score_UC=26.3046]
12	79222351	79222352	3	5.60752	+	[score_CL=5.60752;score_E=215.267;score_B=210.743;score_UC=5.60752]
12	79222352	79222353	3	5.18971	+	[score_CL=5.18971;score_E=215.827;score_B=210.206;score_UC=5.18971]
12	79222462	79222463	3	15.5019	+	[score_CL=15.5019;score_E=276.392;score_B=291.681;score_UC=15.5019]
12	79222463	79222464	3	22.7155	+	[score_CL=22.7155;score_E=293.064;score_B=315.752;score_UC=22.7155]
12	79222464	79222465	3	23.0545	+	[score_CL=23.0545;score_E=298.017;score_B=321.072;score_UC=23.0545]
12	79222465	79222466	3	62.9098	+	[score_CL=62.9098;score_E=278.664;score_B=341.574;score_UC=62.9098]
12	79222467	79222468	3	13.5824	+	[score_CL=13.5824;score_E=261.775;score_B=275.288;score_UC=13.5824]
12	79222471	79222472	3	69.6273	+	[score_CL=69.6273;score_E=286.867;score_B=356.494;score_UC=69.6273]
12	79222472	79222473	3	81.6917	+	[score_CL=81.6917;score_E=286.694;score_B=368.386;score_UC=81.6917]
12	79222484	79222485	3	3.25985	+	[score_CL=3.25985;score_E=280.513;score_B=276.119;score_UC=3.25985]
12	79222559	79222560	3	84.9909	+	[score_CL=84.9909;score_E=347.259;score_B=432.25;score_UC=84.9909]
12	79222560	79222561	3	200.533	+	[score_CL=200.533;score_E=366.285;score_B=566.818;score_UC=200.533]
12	79222561	79222562	3	75.0067	+	[score_CL=75.0067;score_E=345.532;score_B=420.539;score_UC=75.0067]
12	79222580	79222581	3	62.9716	+	[score_CL=62.9716;score_E=334.22;score_B=397.192;score_UC=62.9716]
12	79222581	79222582	3	245.328	+	[score_CL=245.328;score_E=352.304;score_B=597.632;score_UC=245.328]
12	79222582	79222583	3	304.887	+	[score_CL=304.887;score_E=351.118;score_B=656.004;score_UC=304.887]
12	79222583	79222584	3	303.836	+	[score_CL=303.836;score_E=349.879;score_B=653.715;score_UC=303.836]
12	79222584	79222585	3	65.2304	+	[score_CL=65.2304;score_E=348.593;score_B=413.823;score_UC=65.2304]
12	79222585	79222586	3	35.1618	+	[score_CL=35.1618;score_E=347.247;score_B=382.408;score_UC=35.1618]
12	79222586	79222587	3	38.2442	+	[score_CL=38.2442;score_E=325.326;score_B=363.571;score_UC=38.2442]
12	79222589	79222590	3	5.18619	+	[score_CL=5.18619;score_E=301.605;score_B=301.028;score_UC=5.18619]
12	79222591	79222592	3	21.6427	+	[score_CL=21.6427;score_E=318.858;score_B=340.501;score_UC=21.6427]
12	79222592	79222593	3	63.3546	+	[score_CL=63.3546;score_E=315.759;score_B=379.114;score_UC=63.3546]
12	79287012	79287013	3	3.39347	+	[score_CL=3.39347;score_E=47.0289;score_B=37.5658;score_UC=3.39347]
12	79287013	79287014	3	9.54539	+	[score_CL=9.54539;score_E=43.5183;score_B=44.1279;score_UC=9.54539]
12	79287014	79287015	3	4.58672	+	[score_CL=4.58672;score_E=58.8749;score_B=46.3949;score_UC=4.58672]
12	79287015	79287016	3	11.5469	+	[score_CL=11.5469;score_E=47.6653;score_B=50.3745;score_UC=11.5469]
12	79287016	79287017	3	7.6082	+	[score_CL=7.6082;score_E=47.1685;score_B=46.0945;score_UC=7.6082]
12	79287018	79287019	3	5.43661	+	[score_CL=5.43661;score_E=45.2715;score_B=41.8832;score_UC=5.43661]
12	79287019	79287020	3	11.0865	+	[score_CL=11.0865;score_E=41.027;score_B=47.5207;score_UC=11.0865]
12	79437360	79437361	3	42.8649	+	[score_CL=65.8036;score_E=42.8649;score_B=108.669;score_UC=42.8649]
12	79437361	79437362	3	18.1073	+	[score_CL=18.1073;score_E=42.865;score_B=60.9722;score_UC=18.1073]
12	79444952	79444953	3	4.43454	+	[score_CL=4.43454;score_E=33.1777;score_B=32.1351;score_UC=4.43454]
12	79444953	79444954	3	8.33993	+	[score_CL=8.33993;score_E=32.6132;score_B=36.0584;score_UC=8.33993]
12	79444955	79444956	3	10.9612	+	[score_CL=10.9612;score_E=34.0822;score_B=42.0682;score_UC=10.9612]
12	79444956	79444957	3	6.1682	+	[score_CL=6.1682;score_E=34.2083;score_B=37.256;score_UC=6.1682]
12	80497225	80497226	3	5.64059	+	[score_CL=5.64059;score_E=60.7279;score_B=55.4721;score_UC=5.64059]
12	80497226	80497227	3	7.31286	+	[score_CL=7.31286;score_E=62.4693;score_B=57.197;score_UC=7.31286]
12	80497227	80497228	3	4.33325	+	[score_CL=4.33325;score_E=61.038;score_B=53.1135;score_UC=4.33325]
12	80497447	80497448	3	2.47964	+	[score_CL=2.47964;score_E=57.4676;score_B=49.6119;score_UC=2.47964]
12	80497448	80497449	3	1.36428	+	[score_CL=1.36428;score_E=61.5789;score_B=48.5402;score_UC=1.36428]
12	80497769	80497770	3	5.2578	+	[score_CL=5.2578;score_E=87.4389;score_B=81.731;score_UC=5.2578]
12	80497770	80497771	3	17.8115	+	[score_CL=17.8115;score_E=80.5779;score_B=95.5089;score_UC=17.8115]
12	80497771	80497772	3	6.19506	+	[score_CL=6.19506;score_E=94.1699;score_B=85.267;score_UC=6.19506]
12	80497772	80497773	3	6.72747	+	[score_CL=6.72747;score_E=75.7248;score_B=73.1409;score_UC=6.72747]
12	80497793	80497794	3	0.528137	+	[score_CL=0.528137;score_E=77.4486;score_B=62.8076;score_UC=0.528137]
12	80497794	80497795	3	2.60524	+	[score_CL=2.60524;score_E=71.6591;score_B=64.8761;score_UC=2.60524]
12	80497807	80497808	3	2.28142	+	[score_CL=2.28142;score_E=75.9223;score_B=64.6339;score_UC=2.28142]
12	80497808	80497809	3	3.34857	+	[score_CL=3.34857;score_E=83.4577;score_B=71.1309;score_UC=3.34857]
12	80497809	80497810	3	8.78701	+	[score_CL=8.78701;score_E=73.049;score_B=76.401;score_UC=8.78701]
12	80497825	80497826	3	9.68835	+	[score_CL=9.68835;score_E=67.4995;score_B=75.6129;score_UC=9.68835]
12	80497832	80497833	3	9.11622	+	[score_CL=9.11622;score_E=79.9612;score_B=81.626;score_UC=9.11622]
12	80497833	80497834	3	13.5608	+	[score_CL=13.5608;score_E=75.4789;score_B=85.8451;score_UC=13.5608]
12	80497910	80497911	3	0.361919	+	[score_CL=0.361919;score_E=61.9784;score_B=48.3924;score_UC=0.361919]
12	80497911	80497912	3	0.698859	+	[score_CL=0.698859;score_E=59.9902;score_B=48.6779;score_UC=0.698859]
12	80497944	80497945	3	2.1142	+	[score_CL=2.1142;score_E=55.9598;score_B=46.241;score_UC=2.1142]
12	80497945	80497946	3	1.71391	+	[score_CL=1.71391;score_E=57.3698;score_B=45.5737;score_UC=1.71391]
12	80601883	80601884	3	4.08947	+	[score_CL=4.08947;score_E=41.2151;score_B=33.2409;score_UC=4.08947]
12	80601884	80601885	3	5.55646	+	[score_CL=5.55646;score_E=39.3278;score_B=34.8315;score_UC=5.55646]
12	80601949	80601950	3	0.196445	+	[score_CL=0.196445;score_E=46.0958;score_B=31.9443;score_UC=0.196445]
12	80601950	80601951	3	0.72974	+	[score_CL=0.72974;score_E=46.517;score_B=32.6775;score_UC=0.72974]
12	80601951	80601952	3	0.753272	+	[score_CL=0.753272;score_E=44.8126;score_B=32.7795;score_UC=0.753272]
12	80603429	80603430	3	2.06155	+	[score_CL=2.06155;score_E=37.0167;score_B=26.15;score_UC=2.06155]
12	80603430	80603431	3	2.55306	+	[score_CL=2.55306;score_E=35.2061;score_B=26.7169;score_UC=2.55306]
12	80680041	80680042	3	2.23837	+	[score_CL=2.23837;score_E=93.7429;score_B=82.3658;score_UC=2.23837]
12	80680042	80680043	3	3.00062	+	[score_CL=3.00062;score_E=92.3866;score_B=83.6796;score_UC=3.00062]
12	80680043	80680044	3	0.396898	+	[score_CL=0.396898;score_E=96.4643;score_B=81.5335;score_UC=0.396898]
12	80680055	80680056	3	2.7639	+	[score_CL=2.7639;score_E=114.726;score_B=106.798;score_UC=2.7639]
12	80680056	80680057	3	20.8546	+	[score_CL=20.8546;score_E=117.696;score_B=138.551;score_UC=20.8546]
12	80680057	80680058	3	45.9226	+	[score_CL=45.9226;score_E=134.183;score_B=180.106;score_UC=45.9226]
12	80680058	80680059	3	32.1173	+	[score_CL=32.1173;score_E=134.606;score_B=166.723;score_UC=32.1173]
12	80680059	80680060	3	28.6705	+	[score_CL=28.6705;score_E=134.766;score_B=163.437;score_UC=28.6705]
12	80680060	80680061	3	23.27	+	[score_CL=23.27;score_E=114.505;score_B=137.775;score_UC=23.27]
12	80680066	80680067	3	2.35231	+	[score_CL=2.35231;score_E=102.917;score_B=91.5429;score_UC=2.35231]
12	80680067	80680068	3	4.10434	+	[score_CL=4.10434;score_E=98.8636;score_B=93.3176;score_UC=4.10434]
12	80680400	80680401	3	0.0422801	+	[score_CL=0.0422801;score_E=48.7874;score_B=34.2976;score_UC=0.0422801]
12	80680401	80680402	3	0.683907	+	[score_CL=0.683907;score_E=45.8914;score_B=35.1366;score_UC=0.683907]
12	80680443	80680444	3	0.98331	+	[score_CL=0.98331;score_E=51.2874;score_B=40.497;score_UC=0.98331]
12	80680444	80680445	3	0.631314	+	[score_CL=0.631314;score_E=53.4128;score_B=40.1429;score_UC=0.631314]
12	80680593	80680594	3	3.21981	+	[score_CL=3.21981;score_E=44.2774;score_B=37.5326;score_UC=3.21981]
12	80680594	80680595	3	1.8832	+	[score_CL=1.8832;score_E=48.2715;score_B=36.1422;score_UC=1.8832]
12	80680829	80680830	3	10.6168	+	[score_CL=10.6168;score_E=60.4427;score_B=67.4063;score_UC=10.6168]
12	80680830	80680831	3	3.05417	+	[score_CL=3.05417;score_E=74.706;score_B=60.3365;score_UC=3.05417]
12	80680831	80680832	3	3.10508	+	[score_CL=3.10508;score_E=65.8695;score_B=53.171;score_UC=3.10508]
12	80680832	80680833	3	3.01579	+	[score_CL=3.01579;score_E=79.8597;score_B=65.4444;score_UC=3.01579]
12	80680833	80680834	3	15.5085	+	[score_CL=15.5085;score_E=79.8774;score_B=91.8636;score_UC=15.5085]
12	80680834	80680835	3	19.613	+	[score_CL=19.613;score_E=84.1594;score_B=101.527;score_UC=19.613]
12	80680835	80680836	3	11.0394	+	[score_CL=11.0394;score_E=89.7788;score_B=90.9926;score_UC=11.0394]
12	80680836	80680837	3	13.3445	+	[score_CL=13.3445;score_E=69.7088;score_B=79.1565;score_UC=13.3445]
12	80680837	80680838	3	0.325104	+	[score_CL=0.325104;score_E=76.236;score_B=60.6001;score_UC=0.325104]
12	80680983	80680984	3	0.108234	+	[score_CL=0.108234;score_E=53.9146;score_B=41.4753;score_UC=0.108234]
12	80680993	80680994	3	3.06191	+	[score_CL=3.06191;score_E=62.1246;score_B=51.9498;score_UC=3.06191]
12	80680994	80680995	3	7.02292	+	[score_CL=7.02292;score_E=55.9611;score_B=56.0237;score_UC=7.02292]
12	80681020	80681021	3	11.6678	+	[score_CL=11.6678;score_E=75.495;score_B=85.0182;score_UC=11.6678]
12	80681021	80681022	3	23.1226	+	[score_CL=23.1226;score_E=74.6029;score_B=97.5119;score_UC=23.1226]
12	80681022	80681023	3	7.84269	+	[score_CL=7.84269;score_E=76.7351;score_B=77.7088;score_UC=7.84269]
12	80681023	80681024	3	2.29427	+	[score_CL=2.29427;score_E=72.7877;score_B=55.943;score_UC=2.29427]
12	80681024	80681025	3	3.84987	+	[score_CL=3.84987;score_E=75.4303;score_B=64.2879;score_UC=3.84987]
12	80681025	80681026	3	15.9288	+	[score_CL=15.9288;score_E=60.9331;score_B=75.8922;score_UC=15.9288]
12	80681026	80681027	3	1.63481	+	[score_CL=1.63481;score_E=74.3517;score_B=61.9182;score_UC=1.63481]
12	80681354	80681355	3	1.3108	+	[score_CL=1.3108;score_E=54.8196;score_B=41.3197;score_UC=1.3108]
12	80681355	80681356	3	9.00648	+	[score_CL=9.00648;score_E=47.0096;score_B=49.248;score_UC=9.00648]
12	80681356	80681357	3	3.37576	+	[score_CL=3.37576;score_E=53.3424;score_B=43.7117;score_UC=3.37576]
12	80681412	80681413	3	1.02265	+	[score_CL=1.02265;score_E=47.6813;score_B=35.9312;score_UC=1.02265]
12	80681413	80681414	3	1.01341	+	[score_CL=1.01341;score_E=47.7056;score_B=35.8842;score_UC=1.01341]
12	80681421	80681422	3	11.664	+	[score_CL=11.664;score_E=62.8504;score_B=70.0175;score_UC=11.664]
12	80681422	80681423	3	19.0769	+	[score_CL=19.0769;score_E=63.1961;score_B=79.6115;score_UC=19.0769]
12	80681423	80681424	3	7.61191	+	[score_CL=7.61191;score_E=62.3658;score_B=61.899;score_UC=7.61191]
12	80681715	80681716	3	3.46193	+	[score_CL=3.46193;score_E=84.3436;score_B=74.9181;score_UC=3.46193]
12	80681716	80681717	3	6.32187	+	[score_CL=6.32187;score_E=82.3688;score_B=77.946;score_UC=6.32187]
12	80681717	80681718	3	2.68781	+	[score_CL=2.68781;score_E=94.9196;score_B=78.6262;score_UC=2.68781]
12	80681718	80681719	3	7.05586	+	[score_CL=7.05586;score_E=78.9669;score_B=79.4261;score_UC=7.05586]
12	80681722	80681723	3	11.588	+	[score_CL=11.588;score_E=83.1038;score_B=90.1282;score_UC=11.588]
12	80681723	80681724	3	6.7997	+	[score_CL=6.7997;score_E=97.9485;score_B=89.7887;score_UC=6.7997]
12	80681724	80681725	3	9.63781	+	[score_CL=9.63781;score_E=85.2932;score_B=86.2275;score_UC=9.63781]
12	80681725	80681726	3	2.121	+	[score_CL=2.121;score_E=91.8049;score_B=77.1012;score_UC=2.121]
12	80681726	80681727	3	1.68324	+	[score_CL=1.68324;score_E=89.8835;score_B=72.6901;score_UC=1.68324]
12	80681727	80681728	3	5.36257	+	[score_CL=5.36257;score_E=98.3851;score_B=93.9677;score_UC=5.36257]
12	80681728	80681729	3	22.8302	+	[score_CL=22.8302;score_E=98.6507;score_B=121.33;score_UC=22.8302]
12	80681729	80681730	3	17.3991	+	[score_CL=17.3991;score_E=96.3238;score_B=113.689;score_UC=17.3991]
12	80681730	80681731	3	1.01311	+	[score_CL=1.01311;score_E=96.4651;score_B=83.1585;score_UC=1.01311]
12	80681731	80681732	3	0.411358	+	[score_CL=0.411358;score_E=80.354;score_B=66.3127;score_UC=0.411358]
12	80681900	80681901	3	3.2553	+	[score_CL=3.2553;score_E=33.7262;score_B=29.3675;score_UC=3.2553]
12	80681972	80681973	3	1.07462	+	[score_CL=1.07462;score_E=38.7581;score_B=25.8601;score_UC=1.07462]
12	80681973	80681974	3	1.65039	+	[score_CL=1.65039;score_E=35.9345;score_B=26.3936;score_UC=1.65039]
12	80682074	80682075	3	1.80908	+	[score_CL=1.80908;score_E=31.1524;score_B=24.3122;score_UC=1.80908]
12	80722541	80722542	3	0.322136	+	[score_CL=0.322136;score_E=18.0806;score_B=12.0433;score_UC=0.322136]
12	80722542	80722543	3	0.320256	+	[score_CL=0.320256;score_E=18.2084;score_B=13.3107;score_UC=0.320256]
12	80722693	80722694	3	2.32058	+	[score_CL=2.32058;score_E=30.6532;score_B=24.9189;score_UC=2.32058]
12	80722695	80722696	3	7.78173	+	[score_CL=7.78173;score_E=51.0363;score_B=58.6004;score_UC=7.78173]
12	80722696	80722697	3	29.8347	+	[score_CL=29.8347;score_E=51.6533;score_B=81.488;score_UC=29.8347]
12	80722697	80722698	3	15.3007	+	[score_CL=15.3007;score_E=53.9779;score_B=69.2786;score_UC=15.3007]
12	80722698	80722699	3	15.1055	+	[score_CL=15.1055;score_E=52.8302;score_B=62.5389;score_UC=15.1055]
12	80722699	80722700	3	7.37473	+	[score_CL=7.37473;score_E=48.2468;score_B=44.9744;score_UC=7.37473]
12	80722700	80722701	3	1.52065	+	[score_CL=1.52065;score_E=42.4471;score_B=29.3264;score_UC=1.52065]
12	80723244	80723245	3	1.82147	+	[score_CL=1.82147;score_E=49.4081;score_B=39.4503;score_UC=1.82147]
12	80723245	80723246	3	1.52815	+	[score_CL=1.52815;score_E=50.9253;score_B=39.0154;score_UC=1.52815]
12	80723270	80723271	3	2.94271	+	[score_CL=2.94271;score_E=41.624;score_B=36.4888;score_UC=2.94271]
12	80723666	80723667	3	4.26926	+	[score_CL=4.26926;score_E=35.191;score_B=32.8024;score_UC=4.26926]
12	80723669	80723670	3	7.80983	+	[score_CL=7.80983;score_E=46.562;score_B=45.8314;score_UC=7.80983]
12	80723670	80723671	3	11.0304	+	[score_CL=11.0304;score_E=55.0401;score_B=56.2193;score_UC=11.0304]
12	80723671	80723672	3	12.4974	+	[score_CL=12.4974;score_E=49.4269;score_B=55.3366;score_UC=12.4974]
12	80723672	80723673	3	2.73051	+	[score_CL=2.73051;score_E=61.7658;score_B=45.6273;score_UC=2.73051]
12	80723673	80723674	3	8.33635	+	[score_CL=8.33635;score_E=42.0189;score_B=41.6604;score_UC=8.33635]
12	80723674	80723675	3	3.44465	+	[score_CL=3.44465;score_E=46.1027;score_B=36.7652;score_UC=3.44465]
12	80723676	80723677	3	3.52053	+	[score_CL=3.52053;score_E=44.9365;score_B=35.671;score_UC=3.52053]
12	80723677	80723678	3	7.03933	+	[score_CL=7.03933;score_E=50.5046;score_B=44.8014;score_UC=7.03933]
12	80723678	80723679	3	10.7907	+	[score_CL=10.7907;score_E=50.6606;score_B=50.8222;score_UC=10.7907]
12	80723679	80723680	3	7.67506	+	[score_CL=7.67506;score_E=46.9452;score_B=45.94;score_UC=7.67506]
12	80723691	80723692	3	0.850412	+	[score_CL=0.850412;score_E=41.8601;score_B=28.1644;score_UC=0.850412]
12	80723692	80723693	3	1.82934	+	[score_CL=1.82934;score_E=37.9152;score_B=29.1343;score_UC=1.82934]
12	80723715	80723716	3	2.82652	+	[score_CL=2.82652;score_E=51.2825;score_B=40.2194;score_UC=2.82652]
12	80723716	80723717	3	13.3537	+	[score_CL=13.3537;score_E=58.087;score_B=67.8643;score_UC=13.3537]
12	80723717	80723718	3	22.6656	+	[score_CL=22.6656;score_E=64.0867;score_B=86.7522;score_UC=22.6656]
12	80723718	80723719	3	24.3195	+	[score_CL=24.3195;score_E=62.5597;score_B=86.8773;score_UC=24.3195]
12	80723719	80723720	3	9.01289	+	[score_CL=9.01289;score_E=59.6675;score_B=61.5296;score_UC=9.01289]
12	80723720	80723721	3	6.01765	+	[score_CL=6.01765;score_E=44.1342;score_B=39.4819;score_UC=6.01765]
12	80878248	80878249	3	23.9999	+	[score_CL=23.9999;score_E=65.3676;score_B=89.3672;score_UC=23.9999]
12	80878249	80878250	3	5.90923	+	[score_CL=5.90923;score_E=78.9361;score_B=79.2405;score_UC=5.90923]
12	80878259	80878260	3	0.676946	+	[score_CL=0.676946;score_E=67.3376;score_B=52.3266;score_UC=0.676946]
12	80878260	80878261	3	4.80406	+	[score_CL=4.80406;score_E=79.2336;score_B=77.2143;score_UC=4.80406]
12	80878261	80878262	3	25.3071	+	[score_CL=25.3071;score_E=81.4036;score_B=106.703;score_UC=25.3071]
12	80878262	80878263	3	19.4356	+	[score_CL=19.4356;score_E=95.651;score_B=115.069;score_UC=19.4356]
12	80878263	80878264	3	19.4438	+	[score_CL=19.4438;score_E=93.3976;score_B=111.167;score_UC=19.4438]
12	80878264	80878265	3	17.716	+	[score_CL=17.716;score_E=88.4567;score_B=102.886;score_UC=17.716]
12	80878265	80878266	3	12.8837	+	[score_CL=12.8837;score_E=74.2817;score_B=83.8498;score_UC=12.8837]
12	80878896	80878897	3	1.66276	+	[score_CL=1.66276;score_E=73.0312;score_B=60.509;score_UC=1.66276]
12	80878897	80878898	3	16.0228	+	[score_CL=16.0228;score_E=64.8485;score_B=78.638;score_UC=16.0228]
12	80878898	80878899	3	8.80538	+	[score_CL=8.80538;score_E=76.8603;score_B=73.1146;score_UC=8.80538]
12	80878899	80878900	3	6.16446	+	[score_CL=6.16446;score_E=69.2236;score_B=60.7549;score_UC=6.16446]
12	80878900	80878901	3	4.76847	+	[score_CL=4.76847;score_E=65.9011;score_B=56.1071;score_UC=4.76847]
12	80878901	80878902	3	3.02907	+	[score_CL=3.02907;score_E=66.6864;score_B=53.0845;score_UC=3.02907]
12	80878902	80878903	3	2.69484	+	[score_CL=2.69484;score_E=63.2009;score_B=51.3902;score_UC=2.69484]
12	80878903	80878904	3	1.36723	+	[score_CL=1.36723;score_E=63.0397;score_B=49.9986;score_UC=1.36723]
12	80878918	80878919	3	8.85101	+	[score_CL=8.85101;score_E=61.404;score_B=67.9642;score_UC=8.85101]
12	80878920	80878921	3	8.10455	+	[score_CL=8.10455;score_E=71.6976;score_B=71.5535;score_UC=8.10455]
12	80878921	80878922	3	10.0277	+	[score_CL=10.0277;score_E=69.8277;score_B=73.5833;score_UC=10.0277]
12	80878927	80878928	3	1.789	+	[score_CL=1.789;score_E=73.1898;score_B=60.5626;score_UC=1.789]
12	80878928	80878929	3	7.85966	+	[score_CL=7.85966;score_E=75.654;score_B=73.0936;score_UC=7.85966]
12	80878929	80878930	3	11.8595	+	[score_CL=11.8595;score_E=71.5035;score_B=76.9946;score_UC=11.8595]
12	80878930	80878931	3	1.82398	+	[score_CL=1.82398;score_E=76.8486;score_B=64.3037;score_UC=1.82398]
12	80879171	80879172	3	2.49363	+	[score_CL=2.49363;score_E=52.7778;score_B=41.5124;score_UC=2.49363]
12	80879172	80879173	3	6.01952	+	[score_CL=6.01952;score_E=51.1318;score_B=45.3582;score_UC=6.01952]
12	80879173	80879174	3	4.54401	+	[score_CL=4.54401;score_E=50.8397;score_B=43.7423;score_UC=4.54401]
12	80880226	80880227	3	0.0127538	+	[score_CL=0.0127538;score_E=42.9026;score_B=28.1919;score_UC=0.0127538]
12	80880227	80880228	3	0.528019	+	[score_CL=0.528019;score_E=39.7005;score_B=28.7256;score_UC=0.528019]
12	80880482	80880483	3	3.47371	+	[score_CL=3.47371;score_E=45.6175;score_B=38.3013;score_UC=3.47371]
12	80880483	80880484	3	2.77284	+	[score_CL=2.77284;score_E=47.9965;score_B=37.8378;score_UC=2.77284]
12	80880504	80880505	3	1.57201	+	[score_CL=1.57201;score_E=59.3403;score_B=46.3116;score_UC=1.57201]
12	80880505	80880506	3	8.89613	+	[score_CL=8.89613;score_E=54.4188;score_B=54.6541;score_UC=8.89613]
12	80880506	80880507	3	5.70556	+	[score_CL=5.70556;score_E=56.5247;score_B=51.5942;score_UC=5.70556]
12	80945540	80945541	3	1.36057	+	[score_CL=1.36057;score_E=27.7474;score_B=21.1907;score_UC=1.36057]
12	80945545	80945546	3	1.46949	+	[score_CL=1.46949;score_E=27.8748;score_B=21.45;score_UC=1.46949]
12	80945548	80945549	3	8.42179	+	[score_CL=8.42179;score_E=41.6517;score_B=50.0678;score_UC=8.42179]
12	80945549	80945550	3	41.6459	+	[score_CL=55.2673;score_E=41.6459;score_B=96.9131;score_UC=41.6459]
12	80945550	80945551	3	41.6459	+	[score_CL=71.6788;score_E=41.6459;score_B=113.325;score_UC=41.6459]
12	80945551	80945552	3	30.1957	+	[score_CL=30.1957;score_E=41.6459;score_B=71.8416;score_UC=30.1957]
12	80945552	80945553	3	14.4194	+	[score_CL=14.4194;score_E=41.6448;score_B=56.0642;score_UC=14.4194]
12	80945559	80945560	3	4.00717	+	[score_CL=4.00717;score_E=39.6731;score_B=34.1354;score_UC=4.00717]
12	80945560	80945561	3	11.8119	+	[score_CL=11.8119;score_E=39.6994;score_B=51.5089;score_UC=11.8119]
12	80945561	80945562	3	39.6964	+	[score_CL=40.0799;score_E=39.6964;score_B=79.7762;score_UC=39.6964]
12	80945562	80945563	3	39.6964	+	[score_CL=44.468;score_E=39.6964;score_B=84.1643;score_UC=39.6964]
12	80945563	80945564	3	26.454	+	[score_CL=26.454;score_E=39.6962;score_B=66.1502;score_UC=26.454]
12	80945565	80945566	3	5.98023	+	[score_CL=5.98023;score_E=31.8125;score_B=37.5101;score_UC=5.98023]
12	80945566	80945567	3	28.334	+	[score_CL=28.334;score_E=31.4909;score_B=59.8248;score_UC=28.334]
12	80945568	80945569	3	1.64237	+	[score_CL=1.64237;score_E=37.9255;score_B=25.0731;score_UC=1.64237]
12	80945569	80945570	3	5.70653	+	[score_CL=5.70653;score_E=38.1832;score_B=43.6209;score_UC=5.70653]
12	80945570	80945571	3	37.8854	+	[score_CL=41.8266;score_E=37.8854;score_B=79.712;score_UC=37.8854]
12	80945571	80945572	3	19.4116	+	[score_CL=19.4116;score_E=37.8854;score_B=57.297;score_UC=19.4116]
12	80945572	80945573	3	7.80355	+	[score_CL=7.80355;score_E=37.9264;score_B=45.5049;score_UC=7.80355]
12	80945573	80945574	3	1.90571	+	[score_CL=1.90571;score_E=42.9238;score_B=27.5677;score_UC=1.90571]
12	80945574	80945575	3	2.33486	+	[score_CL=2.33486;score_E=35.8484;score_B=31.7649;score_UC=2.33486]
12	80945575	80945576	3	12.3833	+	[score_CL=12.3833;score_E=30.5073;score_B=42.8901;score_UC=12.3833]
12	80945576	80945577	3	30.5067	+	[score_CL=30.8299;score_E=30.5067;score_B=61.3366;score_UC=30.5067]
12	80945578	80945579	3	16.2725	+	[score_CL=16.2725;score_E=35.4514;score_B=51.7239;score_UC=16.2725]
12	80945579	80945580	3	23.82	+	[score_CL=23.82;score_E=35.4514;score_B=59.2714;score_UC=23.82]
12	80945580	80945581	3	12.9416	+	[score_CL=12.9416;score_E=35.452;score_B=48.3936;score_UC=12.9416]
12	80945581	80945582	3	6.54348	+	[score_CL=6.54348;score_E=35.5005;score_B=38.1966;score_UC=6.54348]
12	80945582	80945583	3	5.41349	+	[score_CL=5.41349;score_E=34.2921;score_B=29.1722;score_UC=5.41349]
12	80945589	80945590	3	15.8803	+	[score_CL=18.177;score_E=15.8803;score_B=34.0573;score_UC=15.8803]
12	80945590	80945591	3	15.8803	+	[score_CL=29.7383;score_E=15.8803;score_B=45.6187;score_UC=15.8803]
12	80945591	80945592	3	12.9244	+	[score_CL=12.9244;score_E=15.8803;score_B=28.8047;score_UC=12.9244]
12	80945592	80945593	3	3.07326	+	[score_CL=3.07326;score_E=15.8352;score_B=18.9535;score_UC=3.07326]
12	80945593	80945594	3	13.0332	+	[score_CL=13.0332;score_E=15.8389;score_B=28.8719;score_UC=13.0332]
12	80945594	80945595	3	15.8387	+	[score_CL=30.062;score_E=15.8387;score_B=45.9007;score_UC=15.8387]
12	80945595	80945596	3	15.8387	+	[score_CL=34.7047;score_E=15.8387;score_B=50.5435;score_UC=15.8387]
12	80947999	80948000	3	4.02832	+	[score_CL=4.02832;score_E=28.7272;score_B=25.7567;score_UC=4.02832]
12	80948000	80948001	3	1.97794	+	[score_CL=1.97794;score_E=37.7074;score_B=26.7273;score_UC=1.97794]
12	80948001	80948002	3	5.07674	+	[score_CL=5.07674;score_E=44.2689;score_B=41.2898;score_UC=5.07674]
12	80948002	80948003	3	17.9285	+	[score_CL=17.9285;score_E=42.8319;score_B=60.7604;score_UC=17.9285]
12	80948003	80948004	3	33.4833	+	[score_CL=33.4833;score_E=42.8319;score_B=76.3152;score_UC=33.4833]
12	80948004	80948005	3	42.8319	+	[score_CL=43.8268;score_E=42.8319;score_B=86.6588;score_UC=42.8319]
12	80948005	80948006	3	20.1667	+	[score_CL=20.1667;score_E=42.8315;score_B=62.9983;score_UC=20.1667]
12	80948006	80948007	3	5.27639	+	[score_CL=5.27639;score_E=42.9083;score_B=43.7341;score_UC=5.27639]
12	80948009	80948010	3	5.18613	+	[score_CL=5.18613;score_E=32.2448;score_B=35.0771;score_UC=5.18613]
12	80948010	80948011	3	11.753	+	[score_CL=11.753;score_E=32.1504;score_B=43.7439;score_UC=11.753]
12	80948011	80948012	3	9.37406	+	[score_CL=9.37406;score_E=32.1504;score_B=41.2585;score_UC=9.37406]
12	80948016	80948017	3	0.413159	+	[score_CL=0.413159;score_E=28.7113;score_B=18.8507;score_UC=0.413159]
12	80948043	80948044	3	4.62262	+	[score_CL=4.62262;score_E=23.8782;score_B=25.2199;score_UC=4.62262]
12	80948819	80948820	3	0.312617	+	[score_CL=0.312617;score_E=45.583;score_B=30.4198;score_UC=0.312617]
12	80948820	80948821	3	4.57997	+	[score_CL=4.57997;score_E=57.3264;score_B=51.1478;score_UC=4.57997]
12	80948821	80948822	3	20.7075	+	[score_CL=20.7075;score_E=51.795;score_B=71.8695;score_UC=20.7075]
12	80948822	80948823	3	10.7849	+	[score_CL=10.7849;score_E=72.096;score_B=82.1663;score_UC=10.7849]
12	80948823	80948824	3	25.9251	+	[score_CL=25.9251;score_E=62.9421;score_B=88.8517;score_UC=25.9251]
12	80948824	80948825	3	15.7904	+	[score_CL=15.7904;score_E=75.9785;score_B=91.7689;score_UC=15.7904]
12	80948825	80948826	3	56.2427	+	[score_CL=56.2427;score_E=71.4132;score_B=127.656;score_UC=56.2427]
12	80948826	80948827	3	46.1034	+	[score_CL=46.1034;score_E=64.7305;score_B=110.834;score_UC=46.1034]
12	80948827	80948828	3	9.2288	+	[score_CL=9.2288;score_E=59.6036;score_B=68.8325;score_UC=9.2288]
12	80948828	80948829	3	4.11306	+	[score_CL=4.11306;score_E=46.9588;score_B=38.8432;score_UC=4.11306]
12	80948834	80948835	3	6.03654	+	[score_CL=6.03654;score_E=49.1065;score_B=44.8252;score_UC=6.03654]
12	80948835	80948836	3	12.7573	+	[score_CL=12.7573;score_E=56.6648;score_B=60.9124;score_UC=12.7573]
12	80948836	80948837	3	14.8326	+	[score_CL=14.8326;score_E=56.2026;score_B=64.3286;score_UC=14.8326]
12	80948837	80948838	3	7.77466	+	[score_CL=7.77466;score_E=50.6668;score_B=49.8656;score_UC=7.77466]
12	80948955	80948956	3	3.62245	+	[score_CL=3.62245;score_E=48.0018;score_B=43.7554;score_UC=3.62245]
12	80948956	80948957	3	14.0273	+	[score_CL=14.0273;score_E=40.5619;score_B=53.6669;score_UC=14.0273]
12	80948977	80948978	3	7.93642	+	[score_CL=7.93642;score_E=42.1841;score_B=49.3678;score_UC=7.93642]
12	80948978	80948979	3	16.3387	+	[score_CL=16.3387;score_E=41.2842;score_B=57.1819;score_UC=16.3387]
12	80949003	80949004	3	1.56595	+	[score_CL=1.56595;score_E=19.2358;score_B=19.5005;score_UC=1.56595]
12	80949004	80949005	3	2.3966	+	[score_CL=2.3966;score_E=18.6518;score_B=19.4551;score_UC=2.3966]
12	80949005	80949006	3	6.55705	+	[score_CL=6.55705;score_E=17.3725;score_B=22.7239;score_UC=6.55705]
12	80949006	80949007	3	6.57603	+	[score_CL=6.57603;score_E=17.3185;score_B=21.4553;score_UC=6.57603]
12	80949007	80949008	3	5.0953	+	[score_CL=5.0953;score_E=17.2868;score_B=17.3748;score_UC=5.0953]
12	80949008	80949009	3	0.475532	+	[score_CL=0.475532;score_E=17.0382;score_B=9.67114;score_UC=0.475532]
12	80949009	80949010	3	1.18047	+	[score_CL=1.18047;score_E=14.7018;score_B=5.36299;score_UC=1.18047]
12	80950067	80950068	3	38.0189	+	[score_CL=38.0189;score_E=107.656;score_B=145.674;score_UC=38.0189]
12	80950068	80950069	3	48.2625	+	[score_CL=48.2625;score_E=126.75;score_B=175.013;score_UC=48.2625]
12	80950069	80950070	3	20.5701	+	[score_CL=20.5701;score_E=124.245;score_B=144.815;score_UC=20.5701]
12	80950070	80950071	3	16.8433	+	[score_CL=16.8433;score_E=128.236;score_B=145.08;score_UC=16.8433]
12	80950071	80950072	3	40.6022	+	[score_CL=40.6022;score_E=126.48;score_B=167.082;score_UC=40.6022]
12	80950072	80950073	3	24.0916	+	[score_CL=24.0916;score_E=120.322;score_B=144.414;score_UC=24.0916]
12	80950073	80950074	3	11.3687	+	[score_CL=11.3687;score_E=116.708;score_B=122.689;score_UC=11.3687]
12	80950074	80950075	3	7.27024	+	[score_CL=7.27024;score_E=122.733;score_B=129.943;score_UC=7.27024]
12	80950075	80950076	3	37.6416	+	[score_CL=37.6416;score_E=118.963;score_B=156.605;score_UC=37.6416]
12	80950076	80950077	3	36.5054	+	[score_CL=36.5054;score_E=110.864;score_B=147.369;score_UC=36.5054]
12	80950085	80950086	3	40.8582	+	[score_CL=40.8582;score_E=114.201;score_B=155.059;score_UC=40.8582]
12	80950086	80950087	3	18.4814	+	[score_CL=18.4814;score_E=116.035;score_B=134.516;score_UC=18.4814]
12	80950087	80950088	3	0.475474	+	[score_CL=0.475474;score_E=115.44;score_B=104.255;score_UC=0.475474]
12	80950198	80950199	3	13.7807	+	[score_CL=13.7807;score_E=179.742;score_B=193.465;score_UC=13.7807]
12	80950221	80950222	3	28.6649	+	[score_CL=28.6649;score_E=216.324;score_B=244.989;score_UC=28.6649]
12	80950222	80950223	3	30.7126	+	[score_CL=30.7126;score_E=215.539;score_B=246.251;score_UC=30.7126]
12	80950258	80950259	3	11.3108	+	[score_CL=11.3108;score_E=230.388;score_B=238.666;score_UC=11.3108]
12	80950259	80950260	3	22.4518	+	[score_CL=22.4518;score_E=221.62;score_B=244.07;score_UC=22.4518]
12	80950282	80950283	3	44.4795	+	[score_CL=44.4795;score_E=231.588;score_B=276.067;score_UC=44.4795]
12	80950283	80950284	3	15.1322	+	[score_CL=15.1322;score_E=235.9;score_B=251.032;score_UC=15.1322]
12	80950286	80950287	3	8.55037	+	[score_CL=8.55037;score_E=217.295;score_B=223.358;score_UC=8.55037]
12	80950292	80950293	3	2.95963	+	[score_CL=2.95963;score_E=238.92;score_B=241.93;score_UC=2.95963]
12	80950293	80950294	3	82.2035	+	[score_CL=82.2035;score_E=242.098;score_B=324.301;score_UC=82.2035]
12	80950294	80950295	3	34.2438	+	[score_CL=34.2438;score_E=237.953;score_B=272.197;score_UC=34.2438]
12	80950303	80950304	3	53.0657	+	[score_CL=53.0657;score_E=240.515;score_B=293.581;score_UC=53.0657]
12	80950304	80950305	3	85.551	+	[score_CL=85.551;score_E=259.858;score_B=345.409;score_UC=85.551]
12	80950305	80950306	3	73.5198	+	[score_CL=73.5198;score_E=239.454;score_B=312.974;score_UC=73.5198]
12	80950325	80950326	3	2.68028	+	[score_CL=2.68028;score_E=222.332;score_B=216.807;score_UC=2.68028]
12	80950344	80950345	3	23.6313	+	[score_CL=23.6313;score_E=225.542;score_B=249.173;score_UC=23.6313]
12	80950398	80950399	3	25.2079	+	[score_CL=25.2079;score_E=266.111;score_B=291.319;score_UC=25.2079]
12	80950399	80950400	3	19.326	+	[score_CL=19.326;score_E=266.783;score_B=286.109;score_UC=19.326]
12	80950402	80950403	3	5.70483	+	[score_CL=5.70483;score_E=268.653;score_B=274.361;score_UC=5.70483]
12	80950403	80950404	3	41.8595	+	[score_CL=41.8595;score_E=274.583;score_B=316.443;score_UC=41.8595]
12	80950404	80950405	3	65.0713	+	[score_CL=65.0713;score_E=288.299;score_B=353.37;score_UC=65.0713]
12	80950405	80950406	3	52.3232	+	[score_CL=52.3232;score_E=267.96;score_B=320.283;score_UC=52.3232]
12	80950418	80950419	3	7.67269	+	[score_CL=7.67269;score_E=264.541;score_B=263.533;score_UC=7.67269]
12	80950419	80950420	3	15.7771	+	[score_CL=15.7771;score_E=276.656;score_B=292.433;score_UC=15.7771]
12	80950420	80950421	3	115.369	+	[score_CL=115.369;score_E=284.482;score_B=399.852;score_UC=115.369]
12	80950421	80950422	3	82.6971	+	[score_CL=82.6971;score_E=287.683;score_B=370.38;score_UC=82.6971]
12	80950422	80950423	3	133.289	+	[score_CL=133.289;score_E=287.367;score_B=420.656;score_UC=133.289]
12	80950423	80950424	3	193.958	+	[score_CL=193.958;score_E=266.607;score_B=460.566;score_UC=193.958]
12	80950429	80950430	3	34.5708	+	[score_CL=34.5708;score_E=264.942;score_B=299.513;score_UC=34.5708]
12	80950430	80950431	3	123.801	+	[score_CL=123.801;score_E=283.558;score_B=407.359;score_UC=123.801]
12	80950431	80950432	3	76.2069	+	[score_CL=76.2069;score_E=277.994;score_B=354.201;score_UC=76.2069]
12	80950432	80950433	3	15.6109	+	[score_CL=15.6109;score_E=261.706;score_B=277.317;score_UC=15.6109]
12	80955478	80955479	3	3.38475	+	[score_CL=4.3176;score_E=3.38475;score_B=7.7038;score_UC=3.38475]
12	80955479	80955480	3	3.38517	+	[score_CL=11.2234;score_E=3.38517;score_B=14.6184;score_UC=3.38517]
12	80955480	80955481	3	3.37767	+	[score_CL=4.88518;score_E=3.37767;score_B=8.30384;score_UC=3.37767]
12	80955481	80955482	3	3.38514	+	[score_CL=10.8533;score_E=3.38514;score_B=14.2717;score_UC=3.38514]
12	80955482	80955483	3	3.38515	+	[score_CL=11.8128;score_E=3.38515;score_B=15.2312;score_UC=3.38515]
12	80955483	80955484	3	3.38515	+	[score_CL=17.0293;score_E=3.38515;score_B=20.4477;score_UC=3.38515]
12	80955484	80955485	3	3.38516	+	[score_CL=18.1981;score_E=3.38516;score_B=21.6165;score_UC=3.38516]
12	80955485	80955486	3	3.38516	+	[score_CL=24.9848;score_E=3.38516;score_B=28.4032;score_UC=3.38516]
12	80955486	80955487	3	3.38516	+	[score_CL=19.921;score_E=3.38516;score_B=23.3394;score_UC=3.38516]
12	80955487	80955488	3	3.38516	+	[score_CL=18.233;score_E=3.38516;score_B=21.6515;score_UC=3.38516]
12	80955488	80955489	3	3.38515	+	[score_CL=16.5768;score_E=3.38515;score_B=19.9952;score_UC=3.38515]
12	80955489	80955490	3	3.38516	+	[score_CL=18.23;score_E=3.38516;score_B=21.6482;score_UC=3.38516]
12	80955490	80955491	3	3.38513	+	[score_CL=9.95139;score_E=3.38513;score_B=13.3522;score_UC=3.38513]
12	80955491	80955492	3	3.37511	+	[score_CL=3.45803;score_E=3.37511;score_B=6.85371;score_UC=3.37511]
12	80955492	80955493	3	1.93671	+	[score_CL=1.93671;score_E=3.35604;score_B=5.19412;score_UC=1.93671]
12	81184842	81184843	3	1.01213	+	[score_CL=1.01213;score_E=36.7907;score_B=23.918;score_UC=1.01213]
12	81184843	81184844	3	1.17558	+	[score_CL=1.17558;score_E=35.2805;score_B=24.1822;score_UC=1.17558]
12	81184930	81184931	3	0.291186	+	[score_CL=0.291186;score_E=50.143;score_B=36.5949;score_UC=0.291186]
12	81184931	81184932	3	0.573842	+	[score_CL=0.573842;score_E=48.5308;score_B=37.1098;score_UC=0.573842]
12	81184985	81184986	3	14.1076	+	[score_CL=14.1076;score_E=54.8482;score_B=68.878;score_UC=14.1076]
12	81185045	81185046	3	0.706027	+	[score_CL=0.706027;score_E=51.0121;score_B=39.7891;score_UC=0.706027]
12	81185046	81185047	3	0.40314	+	[score_CL=0.40314;score_E=52.8043;score_B=39.3461;score_UC=0.40314]
12	81185492	81185493	3	1.71304	+	[score_CL=1.71304;score_E=65.409;score_B=53.0327;score_UC=1.71304]
12	81185493	81185494	3	2.9032	+	[score_CL=2.9032;score_E=61.619;score_B=54.342;score_UC=2.9032]
12	81185522	81185523	3	1.58704	+	[score_CL=1.58704;score_E=60.6107;score_B=52.3574;score_UC=1.58704]
12	81198143	81198144	3	32.8134	+	[score_CL=38.6808;score_E=32.8134;score_B=71.4942;score_UC=32.8134]
12	81198144	81198145	3	32.8134	+	[score_CL=85.2077;score_E=32.8134;score_B=118.021;score_UC=32.8134]
12	81198145	81198146	3	5.79313	+	[score_CL=5.79313;score_E=32.8712;score_B=38.6652;score_UC=5.79313]
12	81664390	81664391	3	8.11993	+	[score_CL=8.11993;score_E=40.7557;score_B=44.3689;score_UC=8.11993]
12	81664391	81664392	3	1.47858	+	[score_CL=1.47858;score_E=50.6282;score_B=37.6513;score_UC=1.47858]
12	81664393	81664394	3	2.18868	+	[score_CL=2.18868;score_E=39.7101;score_B=32.3471;score_UC=2.18868]
12	81664394	81664395	3	0.141272	+	[score_CL=0.141272;score_E=45.4243;score_B=30.2127;score_UC=0.141272]
12	81664707	81664708	3	0.459363	+	[score_CL=0.459363;score_E=62.6494;score_B=53.1068;score_UC=0.459363]
12	81664731	81664732	3	6.54622	+	[score_CL=6.54622;score_E=79.4592;score_B=75.6293;score_UC=6.54622]
12	81664732	81664733	3	12.3989	+	[score_CL=12.3989;score_E=73.3182;score_B=81.4537;score_UC=12.3989]
12	81664748	81664749	3	6.41124	+	[score_CL=6.41124;score_E=72.6179;score_B=68.5724;score_UC=6.41124]
12	81664749	81664750	3	7.52902	+	[score_CL=7.52902;score_E=70.4725;score_B=69.4575;score_UC=7.52902]
12	81664888	81664889	3	2.27586	+	[score_CL=2.27586;score_E=48.6216;score_B=37.4127;score_UC=2.27586]
12	81664889	81664890	3	3.01515	+	[score_CL=3.01515;score_E=48.8542;score_B=38.3105;score_UC=3.01515]
12	81664890	81664891	3	2.22511	+	[score_CL=2.22511;score_E=48.7506;score_B=37.528;score_UC=2.22511]
12	81666404	81666405	3	12.913	+	[score_CL=12.913;score_E=58.3721;score_B=68.9175;score_UC=12.913]
12	81666405	81666406	3	4.58282	+	[score_CL=4.58282;score_E=68.7368;score_B=60.9617;score_UC=4.58282]
12	81666428	81666429	3	2.84652	+	[score_CL=2.84652;score_E=65.0484;score_B=55.09;score_UC=2.84652]
12	81666429	81666430	3	3.46113	+	[score_CL=3.46113;score_E=63.3086;score_B=55.9177;score_UC=3.46113]
12	81666528	81666529	3	6.32816	+	[score_CL=6.32816;score_E=96.7347;score_B=93.0313;score_UC=6.32816]
12	81666529	81666530	3	12.4401	+	[score_CL=12.4401;score_E=90.6456;score_B=99.3298;score_UC=12.4401]
12	81666534	81666535	3	0.37876	+	[score_CL=0.37876;score_E=93.6653;score_B=78.4906;score_UC=0.37876]
12	81666535	81666536	3	3.90539	+	[score_CL=3.90539;score_E=86.2294;score_B=82.1867;score_UC=3.90539]
12	81666547	81666548	3	1.07794	+	[score_CL=1.07794;score_E=86.9003;score_B=78.2228;score_UC=1.07794]
12	81666703	81666704	3	3.69878	+	[score_CL=3.69878;score_E=98.9627;score_B=92.9672;score_UC=3.69878]
12	81666704	81666705	3	2.17544	+	[score_CL=2.17544;score_E=103.69;score_B=92.0395;score_UC=2.17544]
12	81666707	81666708	3	2.35871	+	[score_CL=2.35871;score_E=109.69;score_B=98.1214;score_UC=2.35871]
12	81666708	81666709	3	7.83785	+	[score_CL=7.83785;score_E=106.917;score_B=104.717;score_UC=7.83785]
12	81666709	81666710	3	4.99784	+	[score_CL=4.99784;score_E=112.358;score_B=102.573;score_UC=4.99784]
12	81666710	81666711	3	3.38769	+	[score_CL=3.38769;score_E=107.563;score_B=98.2025;score_UC=3.38769]
12	81666720	81666721	3	12.351	+	[score_CL=12.351;score_E=118.201;score_B=126.522;score_UC=12.351]
12	81666721	81666722	3	11.6953	+	[score_CL=11.6953;score_E=131.197;score_B=132.817;score_UC=11.6953]
12	81666722	81666723	3	11.7572	+	[score_CL=11.7572;score_E=130.464;score_B=132.21;score_UC=11.7572]
12	81666723	81666724	3	11.0981	+	[score_CL=11.0981;score_E=125.477;score_B=126.564;score_UC=11.0981]
12	81666724	81666725	3	5.461	+	[score_CL=5.461;score_E=140.906;score_B=131.742;score_UC=5.461]
12	81666725	81666726	3	21.3332	+	[score_CL=21.3332;score_E=126.414;score_B=147.16;score_UC=21.3332]
12	81666726	81666727	3	11.5393	+	[score_CL=11.5393;score_E=137.428;score_B=141.011;score_UC=11.5393]
12	81666727	81666728	3	8.32955	+	[score_CL=8.32955;score_E=122.156;score_B=122.455;score_UC=8.32955]
12	81666733	81666734	3	2.35793	+	[score_CL=2.35793;score_E=121.033;score_B=109.172;score_UC=2.35793]
12	81666734	81666735	3	3.6475	+	[score_CL=3.6475;score_E=117.346;score_B=111.034;score_UC=3.6475]
12	81666858	81666859	3	2.92443	+	[score_CL=2.92443;score_E=120.859;score_B=114.365;score_UC=2.92443]
12	81666859	81666860	3	0.962192	+	[score_CL=0.962192;score_E=129.409;score_B=112.795;score_UC=0.962192]
12	81666860	81666861	3	0.824639	+	[score_CL=0.824639;score_E=123.752;score_B=111.276;score_UC=0.824639]
12	81666890	81666891	3	0.273464	+	[score_CL=0.273464;score_E=126.354;score_B=116.216;score_UC=0.273464]
12	81666895	81666896	3	1.60962	+	[score_CL=1.60962;score_E=136.396;score_B=123.098;score_UC=1.60962]
12	81666896	81666897	3	6.44198	+	[score_CL=6.44198;score_E=133.113;score_B=128.552;score_UC=6.44198]
12	81666897	81666898	3	5.23673	+	[score_CL=5.23673;score_E=132.968;score_B=127.247;score_UC=5.23673]
12	81666923	81666924	3	0.308439	+	[score_CL=0.308439;score_E=118.226;score_B=108.428;score_UC=0.308439]
12	81667121	81667122	3	5.28267	+	[score_CL=5.28267;score_E=83.1844;score_B=77.2649;score_UC=5.28267]
12	81667122	81667123	3	11.562	+	[score_CL=11.562;score_E=76.3102;score_B=83.7844;score_UC=11.562]
12	81667130	81667131	3	2.68673	+	[score_CL=2.68673;score_E=79.2197;score_B=68.5702;score_UC=2.68673]
12	81667131	81667132	3	4.0779	+	[score_CL=4.0779;score_E=77.1813;score_B=70.1279;score_UC=4.0779]
12	81667132	81667133	3	1.00133	+	[score_CL=1.00133;score_E=81.0944;score_B=67.1102;score_UC=1.00133]
12	81667152	81667153	3	3.19121	+	[score_CL=3.19121;score_E=83.5596;score_B=73.6251;score_UC=3.19121]
12	81667153	81667154	3	8.39463	+	[score_CL=8.39463;score_E=83.4025;score_B=80.8205;score_UC=8.39463]
12	81667154	81667155	3	7.38511	+	[score_CL=7.38511;score_E=81.0927;score_B=79.5444;score_UC=7.38511]
12	81667175	81667176	3	9.52297	+	[score_CL=9.52297;score_E=73.8714;score_B=76.6713;score_UC=9.52297]
12	81667176	81667177	3	7.47069	+	[score_CL=7.47069;score_E=75.6238;score_B=74.2175;score_UC=7.47069]
12	81817664	81817665	3	13.882	+	[score_CL=13.882;score_E=22.2676;score_B=36.1495;score_UC=13.882]
12	81817665	81817666	3	14.253	+	[score_CL=14.253;score_E=22.2675;score_B=36.5206;score_UC=14.253]
12	81817666	81817667	3	15.9527	+	[score_CL=15.9527;score_E=22.2676;score_B=38.2203;score_UC=15.9527]
12	81817667	81817668	3	21.0166	+	[score_CL=21.0166;score_E=22.2676;score_B=43.2842;score_UC=21.0166]
12	81817668	81817669	3	15.9412	+	[score_CL=15.9412;score_E=22.2676;score_B=38.2087;score_UC=15.9412]
12	81817669	81817670	3	22.2676	+	[score_CL=23.9864;score_E=22.2676;score_B=46.254;score_UC=22.2676]
12	81865739	81865740	3	1.11979	+	[score_CL=1.11979;score_E=30.7598;score_B=23.3147;score_UC=1.11979]
12	81865740	81865741	3	5.35986	+	[score_CL=5.35986;score_E=29.7433;score_B=27.8561;score_UC=5.35986]
12	81865741	81865742	3	4.12547	+	[score_CL=4.12547;score_E=30.2869;score_B=26.7305;score_UC=4.12547]
12	81865742	81865743	3	2.97008	+	[score_CL=2.97008;score_E=30.4366;score_B=24.1545;score_UC=2.97008]
12	81866931	81866932	3	0.522582	+	[score_CL=0.522582;score_E=27.1888;score_B=18.8961;score_UC=0.522582]
12	81871650	81871651	3	2.5737	+	[score_CL=2.5737;score_E=38.4487;score_B=28.1871;score_UC=2.5737]
12	81871651	81871652	3	3.19715	+	[score_CL=3.19715;score_E=36.456;score_B=28.8441;score_UC=3.19715]
12	81907599	81907600	3	2.41433	+	[score_CL=2.41433;score_E=33.1357;score_B=26.1395;score_UC=2.41433]
12	81907600	81907601	3	0.277709	+	[score_CL=0.277709;score_E=37.936;score_B=23.9499;score_UC=0.277709]
12	81907611	81907612	3	6.5927	+	[score_CL=6.5927;score_E=32.0402;score_B=33.6577;score_UC=6.5927]
12	81907612	81907613	3	0.497416	+	[score_CL=0.497416;score_E=36.6158;score_B=27.4965;score_UC=0.497416]
12	81911396	81911397	3	3.07739	+	[score_CL=3.07739;score_E=55.7369;score_B=50.9855;score_UC=3.07739]
12	81957783	81957784	3	2.49295	+	[score_CL=2.49295;score_E=54.4649;score_B=54.3976;score_UC=2.49295]
12	81957784	81957785	3	29.3488	+	[score_CL=29.3488;score_E=56.58;score_B=85.9288;score_UC=29.3488]
12	81957785	81957786	3	32.3708	+	[score_CL=32.3708;score_E=63.7317;score_B=96.1024;score_UC=32.3708]
12	81957786	81957787	3	20.7143	+	[score_CL=20.7143;score_E=71.6126;score_B=92.3269;score_UC=20.7143]
12	81957787	81957788	3	28.4853	+	[score_CL=28.4853;score_E=66.7159;score_B=95.2012;score_UC=28.4853]
12	81957788	81957789	3	35.6006	+	[score_CL=35.6006;score_E=59.1463;score_B=94.7469;score_UC=35.6006]
12	81957789	81957790	3	6.59794	+	[score_CL=6.59794;score_E=52.8177;score_B=59.4159;score_UC=6.59794]
12	81957792	81957793	3	2.09757	+	[score_CL=2.09757;score_E=39.3687;score_B=27.7818;score_UC=2.09757]
12	81957793	81957794	3	2.92468	+	[score_CL=2.92468;score_E=43.4383;score_B=30.5495;score_UC=2.92468]
12	81957794	81957795	3	4.82354	+	[score_CL=4.82354;score_E=39.3619;score_B=32.4387;score_UC=4.82354]
12	81957795	81957796	3	2.53457	+	[score_CL=2.53457;score_E=41.2701;score_B=30.0482;score_UC=2.53457]
12	81957805	81957806	3	2.17639	+	[score_CL=2.17639;score_E=36.3476;score_B=26.9234;score_UC=2.17639]
12	81957806	81957807	3	1.86489	+	[score_CL=1.86489;score_E=40.4011;score_B=26.6294;score_UC=1.86489]
12	81957807	81957808	3	1.45963	+	[score_CL=1.45963;score_E=37.9005;score_B=25.8191;score_UC=1.45963]
12	81972546	81972547	3	0.0147632	+	[score_CL=0.0147632;score_E=8.90916;score_B=3.17315;score_UC=0.0147632]
12	81990906	81990907	3	9.41025	+	[score_CL=9.41025;score_E=30.789;score_B=37.3355;score_UC=9.41025]
12	81990907	81990908	3	3.4016	+	[score_CL=3.4016;score_E=31.612;score_B=31.4264;score_UC=3.4016]
12	81996475	81996476	3	1.85005	+	[score_CL=1.85005;score_E=26.0029;score_B=20.8491;score_UC=1.85005]
12	81996476	81996477	3	3.27618	+	[score_CL=3.27618;score_E=25.5029;score_B=22.2358;score_UC=3.27618]
12	81996477	81996478	3	1.27662	+	[score_CL=1.27662;score_E=25.8943;score_B=20.1605;score_UC=1.27662]
12	81996612	81996613	3	5.2081	+	[score_CL=5.2081;score_E=53.3267;score_B=47.3906;score_UC=5.2081]
12	81996613	81996614	3	9.96183	+	[score_CL=9.96183;score_E=68.432;score_B=75.8398;score_UC=9.96183]
12	81996614	81996615	3	29.0119	+	[score_CL=29.0119;score_E=59.284;score_B=88.2954;score_UC=29.0119]
12	81996615	81996616	3	6.41305	+	[score_CL=6.41305;score_E=69.7098;score_B=70.9834;score_UC=6.41305]
12	81996616	81996617	3	7.13662	+	[score_CL=7.13662;score_E=49.774;score_B=47.9639;score_UC=7.13662]
12	81996751	81996752	3	8.6141	+	[score_CL=8.6141;score_E=63.5086;score_B=64.3755;score_UC=8.6141]
12	81996752	81996753	3	12.0733	+	[score_CL=12.0733;score_E=80.5284;score_B=88.8753;score_UC=12.0733]
12	81996753	81996754	3	26.4766	+	[score_CL=26.4766;score_E=83.9841;score_B=110.461;score_UC=26.4766]
12	81996754	81996755	3	36.4221	+	[score_CL=36.4221;score_E=77.18;score_B=113.602;score_UC=36.4221]
12	81996755	81996756	3	6.57238	+	[score_CL=6.57238;score_E=70.5985;score_B=77.1718;score_UC=6.57238]
12	81996757	81996758	3	6.57103	+	[score_CL=6.57103;score_E=68.7021;score_B=65.5259;score_UC=6.57103]
12	81996758	81996759	3	17.1215	+	[score_CL=17.1215;score_E=60.4149;score_B=75.8948;score_UC=17.1215]
12	81996759	81996760	3	2.42073	+	[score_CL=2.42073;score_E=70.19;score_B=59.9615;score_UC=2.42073]
12	81997222	81997223	3	4.34849	+	[score_CL=4.34849;score_E=80.5893;score_B=73.0167;score_UC=4.34849]
12	81997223	81997224	3	6.60007	+	[score_CL=6.60007;score_E=77.9396;score_B=76.0674;score_UC=6.60007]
12	81997253	81997254	3	0.235149	+	[score_CL=0.235149;score_E=80.7906;score_B=70.7885;score_UC=0.235149]
12	81997266	81997267	3	3.97333	+	[score_CL=3.97333;score_E=91.1486;score_B=82.753;score_UC=3.97333]
12	81997267	81997268	3	10.3045	+	[score_CL=10.3045;score_E=83.0473;score_B=88.913;score_UC=10.3045]
12	81997415	81997416	3	0.615523	+	[score_CL=0.615523;score_E=69.1054;score_B=55.3959;score_UC=0.615523]
12	81997416	81997417	3	1.17318	+	[score_CL=1.17318;score_E=84.8704;score_B=69.4362;score_UC=1.17318]
12	81997417	81997418	3	14.6331	+	[score_CL=14.6331;score_E=66.68;score_B=81.1662;score_UC=14.6331]
12	81997432	81997433	3	9.18736	+	[score_CL=9.18736;score_E=77.7357;score_B=79.7603;score_UC=9.18736]
12	81997433	81997434	3	8.19118	+	[score_CL=8.19118;score_E=80.1664;score_B=79.11;score_UC=8.19118]
12	81997434	81997435	3	0.704936	+	[score_CL=0.704936;score_E=82.6572;score_B=68.1081;score_UC=0.704936]
12	81997450	81997451	3	8.04405	+	[score_CL=8.04405;score_E=76.8741;score_B=81.1516;score_UC=8.04405]
12	81997451	81997452	3	0.278893	+	[score_CL=0.278893;score_E=89.0722;score_B=73.807;score_UC=0.278893]
12	81997472	81997473	3	4.21125	+	[score_CL=4.21125;score_E=94.4065;score_B=86.5211;score_UC=4.21125]
12	81997473	81997474	3	7.18931	+	[score_CL=7.18931;score_E=93.1209;score_B=90.0556;score_UC=7.18931]
12	81997474	81997475	3	2.46166	+	[score_CL=2.46166;score_E=96.9327;score_B=85.568;score_UC=2.46166]
12	81997538	81997539	3	20.3635	+	[score_CL=20.3635;score_E=146.117;score_B=166.462;score_UC=20.3635]
12	81997539	81997540	3	14.2451	+	[score_CL=14.2451;score_E=151.389;score_B=164.531;score_UC=14.2451]
12	81997545	81997546	3	0.622408	+	[score_CL=0.622408;score_E=137.393;score_B=125.984;score_UC=0.622408]
12	81997546	81997547	3	0.322907	+	[score_CL=0.322907;score_E=139.564;score_B=126.015;score_UC=0.322907]
12	81997553	81997554	3	1.94857	+	[score_CL=1.94857;score_E=144.157;score_B=131.929;score_UC=1.94857]
12	81997554	81997555	3	4.32352	+	[score_CL=4.32352;score_E=140.207;score_B=134.256;score_UC=4.32352]
12	81997555	81997556	3	1.2349	+	[score_CL=1.2349;score_E=157.095;score_B=138.106;score_UC=1.2349]
12	81997556	81997557	3	8.56827	+	[score_CL=8.56827;score_E=137.689;score_B=142.378;score_UC=8.56827]
12	81997560	81997561	3	11.6049	+	[score_CL=11.6049;score_E=139.766;score_B=147.408;score_UC=11.6049]
12	81997561	81997562	3	4.16128	+	[score_CL=4.16128;score_E=147.534;score_B=139.512;score_UC=4.16128]
12	81997570	81997571	3	5.25277	+	[score_CL=5.25277;score_E=132.27;score_B=127.629;score_UC=5.25277]
12	81997571	81997572	3	4.2381	+	[score_CL=4.2381;score_E=133.193;score_B=125.611;score_UC=4.2381]
12	81997575	81997576	3	0.603723	+	[score_CL=0.603723;score_E=123.94;score_B=112.996;score_UC=0.603723]
12	81997576	81997577	3	0.115233	+	[score_CL=0.115233;score_E=134.288;score_B=114.734;score_UC=0.115233]
12	81997577	81997578	3	4.16044	+	[score_CL=4.16044;score_E=120.789;score_B=117.238;score_UC=4.16044]
12	81997739	81997740	3	3.79592	+	[score_CL=3.79592;score_E=122.957;score_B=119.532;score_UC=3.79592]
12	81997740	81997741	3	24.0667	+	[score_CL=24.0667;score_E=127.152;score_B=151.219;score_UC=24.0667]
12	81997741	81997742	3	25.8316	+	[score_CL=25.8316;score_E=142.91;score_B=168.742;score_UC=25.8316]
12	81997742	81997743	3	39.6562	+	[score_CL=39.6562;score_E=143.251;score_B=182.908;score_UC=39.6562]
12	81997743	81997744	3	46.5556	+	[score_CL=46.5556;score_E=143.566;score_B=190.121;score_UC=46.5556]
12	81997744	81997745	3	41.403	+	[score_CL=41.403;score_E=143.856;score_B=185.259;score_UC=41.403]
12	81997745	81997746	3	42.916	+	[score_CL=42.916;score_E=123.603;score_B=166.519;score_UC=42.916]
12	81997747	81997748	3	1.60183	+	[score_CL=1.60183;score_E=119.281;score_B=106.309;score_UC=1.60183]
12	81997748	81997749	3	10.7868	+	[score_CL=10.7868;score_E=111.898;score_B=116.223;score_UC=10.7868]
12	81997749	81997750	3	5.0549	+	[score_CL=5.0549;score_E=130.184;score_B=118.53;score_UC=5.0549]
12	81997750	81997751	3	12.4119	+	[score_CL=12.4119;score_E=122.91;score_B=126.842;score_UC=12.4119]
12	81997751	81997752	3	12.4662	+	[score_CL=12.4662;score_E=118.428;score_B=126.488;score_UC=12.4662]
12	81997758	81997759	3	1.75293	+	[score_CL=1.75293;score_E=126.296;score_B=117.339;score_UC=1.75293]
12	81997759	81997760	3	20.7128	+	[score_CL=20.7128;score_E=107.675;score_B=128.387;score_UC=20.7128]
12	81997938	81997939	3	0.52668	+	[score_CL=0.52668;score_E=94.021;score_B=83.5047;score_UC=0.52668]
12	81997961	81997962	3	0.208996	+	[score_CL=0.208996;score_E=132.979;score_B=117.833;score_UC=0.208996]
12	81997962	81997963	3	2.27514	+	[score_CL=2.27514;score_E=133.36;score_B=121.892;score_UC=2.27514]
12	81997963	81997964	3	2.52875	+	[score_CL=2.52875;score_E=132.946;score_B=123.776;score_UC=2.52875]
12	81997979	81997980	3	0.946164	+	[score_CL=0.946164;score_E=147.396;score_B=134.579;score_UC=0.946164]
12	81997980	81997981	3	1.29302	+	[score_CL=1.29302;score_E=145.6;score_B=135.151;score_UC=1.29302]
12	81997986	81997987	3	16.8374	+	[score_CL=16.8374;score_E=151.625;score_B=167.968;score_UC=16.8374]
12	81997987	81997988	3	7.46301	+	[score_CL=7.46301;score_E=171.347;score_B=164.604;score_UC=7.46301]
12	81997988	81997989	3	10.3226	+	[score_CL=10.3226;score_E=151.648;score_B=155.923;score_UC=10.3226]
12	81998004	81998005	3	1.83902	+	[score_CL=1.83902;score_E=158.18;score_B=145.685;score_UC=1.83902]
12	81998005	81998006	3	14.1924	+	[score_CL=14.1924;score_E=162.623;score_B=175.617;score_UC=14.1924]
12	81998006	81998007	3	23.7729	+	[score_CL=23.7729;score_E=166.151;score_B=189.798;score_UC=23.7729]
12	81998007	81998008	3	12.2561	+	[score_CL=12.2561;score_E=158.457;score_B=170.222;score_UC=12.2561]
12	81998142	81998143	3	11.8523	+	[score_CL=11.8523;score_E=183.387;score_B=194.967;score_UC=11.8523]
12	81998143	81998144	3	26.2015	+	[score_CL=26.2015;score_E=195.33;score_B=221.531;score_UC=26.2015]
12	81998144	81998145	3	30.2025	+	[score_CL=30.2025;score_E=202.751;score_B=232.954;score_UC=30.2025]
12	81998145	81998146	3	26.1387	+	[score_CL=26.1387;score_E=202.766;score_B=228.905;score_UC=26.1387]
12	81998146	81998147	3	61.5774	+	[score_CL=61.5774;score_E=202.73;score_B=264.307;score_UC=61.5774]
12	81998147	81998148	3	44.6097	+	[score_CL=44.6097;score_E=202.617;score_B=247.226;score_UC=44.6097]
12	81998148	81998149	3	23.8802	+	[score_CL=23.8802;score_E=202.525;score_B=226.405;score_UC=23.8802]
12	81998149	81998150	3	34.5659	+	[score_CL=34.5659;score_E=202.344;score_B=236.91;score_UC=34.5659]
12	81998150	81998151	3	28.3726	+	[score_CL=28.3726;score_E=202.137;score_B=230.51;score_UC=28.3726]
12	81998151	81998152	3	36.3931	+	[score_CL=36.3931;score_E=199.283;score_B=235.676;score_UC=36.3931]
12	81998152	81998153	3	18.0066	+	[score_CL=18.0066;score_E=201.565;score_B=219.572;score_UC=18.0066]
12	81998153	81998154	3	26.2628	+	[score_CL=26.2628;score_E=198.758;score_B=225.016;score_UC=26.2628]
12	81998154	81998155	3	20.009	+	[score_CL=20.009;score_E=189.701;score_B=209.705;score_UC=20.009]
12	81998155	81998156	3	9.40592	+	[score_CL=9.40592;score_E=185.95;score_B=184.459;score_UC=9.40592]
12	81998156	81998157	3	6.4505	+	[score_CL=6.4505;score_E=169.847;score_B=166.401;score_UC=6.4505]
12	81998454	81998455	3	16.9835	+	[score_CL=16.9835;score_E=219.53;score_B=236.511;score_UC=16.9835]
12	81998455	81998456	3	25.6922	+	[score_CL=25.6922;score_E=237.607;score_B=263.3;score_UC=25.6922]
12	81998456	81998457	3	28.9708	+	[score_CL=28.9708;score_E=241.113;score_B=270.084;score_UC=28.9708]
12	81998457	81998458	3	32.2752	+	[score_CL=32.2752;score_E=242.257;score_B=274.533;score_UC=32.2752]
12	81998458	81998459	3	78.6689	+	[score_CL=78.6689;score_E=243.372;score_B=322.041;score_UC=78.6689]
12	81998459	81998460	3	73.3579	+	[score_CL=73.3579;score_E=237.341;score_B=310.698;score_UC=73.3579]
12	81998460	81998461	3	13.3953	+	[score_CL=13.3953;score_E=245.539;score_B=258.934;score_UC=13.3953]
12	81998461	81998462	3	64.2766	+	[score_CL=64.2766;score_E=240.756;score_B=305.033;score_UC=64.2766]
12	81998462	81998463	3	66.4833	+	[score_CL=66.4833;score_E=247.61;score_B=314.094;score_UC=66.4833]
12	81998463	81998464	3	28.989	+	[score_CL=28.989;score_E=248.611;score_B=277.6;score_UC=28.989]
12	81998464	81998465	3	126.524	+	[score_CL=126.524;score_E=249.587;score_B=376.111;score_UC=126.524]
12	81998465	81998466	3	117.913	+	[score_CL=117.913;score_E=250.539;score_B=368.452;score_UC=117.913]
12	81998466	81998467	3	30.5975	+	[score_CL=30.5975;score_E=251.468;score_B=282.066;score_UC=30.5975]
12	81998467	81998468	3	38.7147	+	[score_CL=38.7147;score_E=246.335;score_B=285.05;score_UC=38.7147]
12	81998468	81998469	3	14.4853	+	[score_CL=14.4853;score_E=234.926;score_B=249.411;score_UC=14.4853]
12	81998469	81998470	3	2.07314	+	[score_CL=2.07314;score_E=231.918;score_B=220.013;score_UC=2.07314]
12	81998474	81998475	3	2.34564	+	[score_CL=2.34564;score_E=218.338;score_B=212.156;score_UC=2.34564]
12	81998484	81998485	3	8.54319	+	[score_CL=8.54319;score_E=230.913;score_B=231.997;score_UC=8.54319]
12	81998485	81998486	3	6.21173	+	[score_CL=6.21173;score_E=234.968;score_B=230.205;score_UC=6.21173]
12	81998486	81998487	3	0.309437	+	[score_CL=0.309437;score_E=253.826;score_B=233.268;score_UC=0.309437]
12	81998487	81998488	3	12.8217	+	[score_CL=12.8217;score_E=227.082;score_B=239.595;score_UC=12.8217]
12	81998509	81998510	3	8.61772	+	[score_CL=8.61772;score_E=255.313;score_B=260.967;score_UC=8.61772]
12	81998510	81998511	3	25.3083	+	[score_CL=25.3083;score_E=243.769;score_B=269.077;score_UC=25.3083]
12	81998599	81998600	3	5.99916	+	[score_CL=5.99916;score_E=298.721;score_B=294.61;score_UC=5.99916]
12	81998600	81998601	3	18.8272	+	[score_CL=18.8272;score_E=288.913;score_B=305.972;score_UC=18.8272]
12	81998601	81998602	3	4.97673	+	[score_CL=4.97673;score_E=298.723;score_B=289.55;score_UC=4.97673]
12	81998602	81998603	3	3.69432	+	[score_CL=3.69432;score_E=286.435;score_B=272.828;score_UC=3.69432]
12	81998603	81998604	3	4.38099	+	[score_CL=4.38099;score_E=276.014;score_B=269.89;score_UC=4.38099]
12	81998656	81998657	3	3.19319	+	[score_CL=3.19319;score_E=118.998;score_B=114.473;score_UC=3.19319]
12	81998741	81998742	3	2.74391	+	[score_CL=2.74391;score_E=56.6746;score_B=51.0971;score_UC=2.74391]
12	81998843	81998844	3	1.0721	+	[score_CL=1.0721;score_E=81.6497;score_B=67.888;score_UC=1.0721]
12	81998844	81998845	3	14.7268	+	[score_CL=14.7268;score_E=64.8705;score_B=79.4673;score_UC=14.7268]
12	81998859	81998860	3	12.9579	+	[score_CL=12.9579;score_E=76.7621;score_B=85.6666;score_UC=12.9579]
12	81998860	81998861	3	13.6208	+	[score_CL=13.6208;score_E=86.6497;score_B=92.1222;score_UC=13.6208]
12	81998861	81998862	3	11.298	+	[score_CL=11.298;score_E=84.4188;score_B=85.2879;score_UC=11.298]
12	81998862	81998863	3	8.52093	+	[score_CL=8.52093;score_E=73.8726;score_B=74.1701;score_UC=8.52093]
12	81999301	81999302	3	11.1299	+	[score_CL=11.1299;score_E=91.1491;score_B=97.2043;score_UC=11.1299]
12	81999302	81999303	3	18.7975	+	[score_CL=18.7975;score_E=103.966;score_B=120.485;score_UC=18.7975]
12	81999303	81999304	3	20.7302	+	[score_CL=20.7302;score_E=101.862;score_B=121.597;score_UC=20.7302]
12	81999304	81999305	3	10.2637	+	[score_CL=10.2637;score_E=103.828;score_B=104.298;score_UC=10.2637]
12	81999305	81999306	3	11.1007	+	[score_CL=11.1007;score_E=89.0681;score_B=90.5989;score_UC=11.1007]
12	81999306	81999307	3	4.70689	+	[score_CL=4.70689;score_E=86.6664;score_B=79.7287;score_UC=4.70689]
12	81999323	81999324	3	0.778185	+	[score_CL=0.778185;score_E=80.6563;score_B=71.6396;score_UC=0.778185]
12	81999468	81999469	3	9.50032	+	[score_CL=9.50032;score_E=192.19;score_B=195.016;score_UC=9.50032]
12	81999469	81999470	3	18.936	+	[score_CL=18.936;score_E=203.295;score_B=221.104;score_UC=18.936]
12	81999470	81999471	3	22.4757	+	[score_CL=22.4757;score_E=197.103;score_B=219.449;score_UC=22.4757]
12	81999471	81999472	3	5.36466	+	[score_CL=5.36466;score_E=192.485;score_B=190.838;score_UC=5.36466]
12	81999474	81999475	3	2.97833	+	[score_CL=2.97833;score_E=191.377;score_B=181.155;score_UC=2.97833]
12	81999475	81999476	3	16.1495	+	[score_CL=16.1495;score_E=187.523;score_B=200.476;score_UC=16.1495]
12	81999476	81999477	3	11.7832	+	[score_CL=11.7832;score_E=188.869;score_B=195.854;score_UC=11.7832]
12	81999481	81999482	3	2.61618	+	[score_CL=2.61618;score_E=191.635;score_B=190.824;score_UC=2.61618]
12	81999482	81999483	3	28.0165	+	[score_CL=28.0165;score_E=191.846;score_B=219.863;score_UC=28.0165]
12	81999483	81999484	3	18.5193	+	[score_CL=18.5193;score_E=210.131;score_B=228.65;score_UC=18.5193]
12	81999484	81999485	3	24.9249	+	[score_CL=24.9249;score_E=208.65;score_B=233.575;score_UC=24.9249]
12	81999485	81999486	3	39.4188	+	[score_CL=39.4188;score_E=209.342;score_B=248.761;score_UC=39.4188]
12	81999486	81999487	3	32.9869	+	[score_CL=32.9869;score_E=208.816;score_B=241.802;score_UC=32.9869]
12	81999487	81999488	3	22.7485	+	[score_CL=22.7485;score_E=208.47;score_B=231.219;score_UC=22.7485]
12	81999488	81999489	3	30.6762	+	[score_CL=30.6762;score_E=194.147;score_B=224.823;score_UC=30.6762]
12	81999489	81999490	3	6.69029	+	[score_CL=6.69029;score_E=187.002;score_B=193.57;score_UC=6.69029]
12	81999581	81999582	3	12.2574	+	[score_CL=12.2574;score_E=146.801;score_B=157.105;score_UC=12.2574]
12	81999582	81999583	3	22.7195	+	[score_CL=22.7195;score_E=159.006;score_B=181.725;score_UC=22.7195]
12	81999583	81999584	3	32.8661	+	[score_CL=32.8661;score_E=165.783;score_B=198.649;score_UC=32.8661]
12	81999584	81999585	3	26.2046	+	[score_CL=26.2046;score_E=165.656;score_B=191.861;score_UC=26.2046]
12	81999585	81999586	3	31.3167	+	[score_CL=31.3167;score_E=161.61;score_B=192.927;score_UC=31.3167]
12	81999586	81999587	3	16.6567	+	[score_CL=16.6567;score_E=151.134;score_B=167.79;score_UC=16.6567]
12	81999587	81999588	3	6.31113	+	[score_CL=6.31113;score_E=142.344;score_B=138.701;score_UC=6.31113]
12	81999590	81999591	3	5.32178	+	[score_CL=5.32178;score_E=133.455;score_B=127.341;score_UC=5.32178]
12	81999591	81999592	3	7.31084	+	[score_CL=7.31084;score_E=135.827;score_B=129.967;score_UC=7.31084]
12	81999592	81999593	3	5.53103	+	[score_CL=5.53103;score_E=133.151;score_B=127.349;score_UC=5.53103]
12	81999610	81999611	3	1.81677	+	[score_CL=1.81677;score_E=121.381;score_B=114.21;score_UC=1.81677]
12	81999815	81999816	3	0.336982	+	[score_CL=0.336982;score_E=70.7339;score_B=55.5721;score_UC=0.336982]
12	81999816	81999817	3	11.6269	+	[score_CL=11.6269;score_E=63.5123;score_B=69.6216;score_UC=11.6269]
12	81999817	81999818	3	7.76209	+	[score_CL=7.76209;score_E=78.1986;score_B=71.9543;score_UC=7.76209]
12	81999818	81999819	3	11.197	+	[score_CL=11.197;score_E=65.8609;score_B=69.4547;score_UC=11.197]
12	81999819	81999820	3	2.5019	+	[score_CL=2.5019;score_E=69.9095;score_B=58.6355;score_UC=2.5019]
12	81999828	81999829	3	5.57735	+	[score_CL=5.57735;score_E=58.6492;score_B=58.8522;score_UC=5.57735]
12	81999831	81999832	3	3.27976	+	[score_CL=3.27976;score_E=59.5585;score_B=55.2006;score_UC=3.27976]
12	81999834	81999835	3	2.59863	+	[score_CL=2.59863;score_E=74.7712;score_B=63.6798;score_UC=2.59863]
12	81999835	81999836	3	11.5329	+	[score_CL=11.5329;score_E=78.5985;score_B=82.6941;score_UC=11.5329]
12	81999836	81999837	3	15.2	+	[score_CL=15.2;score_E=77.2489;score_B=86.9821;score_UC=15.2]
12	81999837	81999838	3	4.68916	+	[score_CL=4.68916;score_E=82.0735;score_B=70.9746;score_UC=4.68916]
12	81999838	81999839	3	4.03751	+	[score_CL=4.03751;score_E=71.835;score_B=59.9937;score_UC=4.03751]
12	81999839	81999840	3	3.62368	+	[score_CL=3.62368;score_E=69.0368;score_B=58.8978;score_UC=3.62368]
12	81999840	81999841	3	1.42971	+	[score_CL=1.42971;score_E=70.4838;score_B=56.2962;score_UC=1.42971]
12	81999841	81999842	3	0.103495	+	[score_CL=0.103495;score_E=68.214;score_B=53.2139;score_UC=0.103495]
12	81999854	81999855	3	17.3139	+	[score_CL=17.3139;score_E=76.0045;score_B=92.9906;score_UC=17.3139]
12	81999855	81999856	3	10.3921	+	[score_CL=10.3921;score_E=84.1985;score_B=87.568;score_UC=10.3921]
12	81999856	81999857	3	0.842577	+	[score_CL=0.842577;score_E=80.6617;score_B=66.321;score_UC=0.842577]
12	81999871	81999872	3	7.47847	+	[score_CL=7.47847;score_E=79.2397;score_B=77.8395;score_UC=7.47847]
12	81999872	81999873	3	10.6107	+	[score_CL=10.6107;score_E=78.7552;score_B=81.1431;score_UC=10.6107]
12	81999873	81999874	3	2.57171	+	[score_CL=2.57171;score_E=82.1637;score_B=71.0216;score_UC=2.57171]
12	82000403	82000404	3	1.47275	+	[score_CL=1.47275;score_E=30.3345;score_B=23.1522;score_UC=1.47275]
12	82000405	82000406	3	0.0331043	+	[score_CL=0.0331043;score_E=33.9942;score_B=21.1706;score_UC=0.0331043]
12	82000406	82000407	3	0.0474917	+	[score_CL=0.0474917;score_E=33.7747;score_B=21.3627;score_UC=0.0474917]
12	82000742	82000743	3	0.938799	+	[score_CL=0.938799;score_E=70.8968;score_B=55.7302;score_UC=0.938799]
12	82000743	82000744	3	10.2644	+	[score_CL=10.2644;score_E=57.0055;score_B=65.1923;score_UC=10.2644]
12	82000746	82000747	3	0.706419	+	[score_CL=0.706419;score_E=56.5378;score_B=47.4008;score_UC=0.706419]
12	82000760	82000761	3	2.11116	+	[score_CL=2.11116;score_E=76.267;score_B=64.2647;score_UC=2.11116]
12	82000761	82000762	3	13.5612	+	[score_CL=13.5612;score_E=62.007;score_B=75.0169;score_UC=13.5612]
12	82000766	82000767	3	2.12592	+	[score_CL=2.12592;score_E=69.8538;score_B=57.8726;score_UC=2.12592]
12	82000767	82000768	3	6.29755	+	[score_CL=6.29755;score_E=69.8314;score_B=64.0182;score_UC=6.29755]
12	82000768	82000769	3	6.80239	+	[score_CL=6.80239;score_E=73.4146;score_B=65.8693;score_UC=6.80239]
12	82000769	82000770	3	6.19337	+	[score_CL=6.19337;score_E=67.8202;score_B=64.0103;score_UC=6.19337]
12	82175913	82175914	3	7.24196	+	[score_CL=7.24196;score_E=53.0872;score_B=51.2265;score_UC=7.24196]
12	82175914	82175915	3	11.5759	+	[score_CL=11.5759;score_E=48.946;score_B=55.6109;score_UC=11.5759]
12	82175924	82175925	3	3.00166	+	[score_CL=3.00166;score_E=50.5836;score_B=40.3003;score_UC=3.00166]
12	82175925	82175926	3	6.56796	+	[score_CL=6.56796;score_E=49.379;score_B=44.2487;score_UC=6.56796]
12	82175926	82175927	3	4.62704	+	[score_CL=4.62704;score_E=49.1845;score_B=42.1865;score_UC=4.62704]
12	82185219	82185220	3	0.322806	+	[score_CL=0.322806;score_E=36.3861;score_B=24.5883;score_UC=0.322806]
12	82185220	82185221	3	0.0860516	+	[score_CL=0.0860516;score_E=37.9325;score_B=24.3016;score_UC=0.0860516]
12	82185670	82185671	3	0.129629	+	[score_CL=0.129629;score_E=43.1096;score_B=27.7162;score_UC=0.129629]
12	82185671	82185672	3	5.87212	+	[score_CL=5.87212;score_E=42.1361;score_B=36.9176;score_UC=5.87212]
12	82185672	82185673	3	8.42204	+	[score_CL=8.42204;score_E=48.4404;score_B=47.64;score_UC=8.42204]
12	82185673	82185674	3	13.5988	+	[score_CL=13.5988;score_E=44.4847;score_B=51.9523;score_UC=13.5988]
12	82185674	82185675	3	3.67348	+	[score_CL=3.67348;score_E=46.9522;score_B=38.9114;score_UC=3.67348]
12	82311899	82311900	3	1.99049	+	[score_CL=1.99049;score_E=68.2229;score_B=55.6311;score_UC=1.99049]
12	82311900	82311901	3	3.88725	+	[score_CL=3.88725;score_E=78.7587;score_B=67.9628;score_UC=3.88725]
12	82311901	82311902	3	13.8569	+	[score_CL=13.8569;score_E=85.6438;score_B=99.4712;score_UC=13.8569]
12	82311902	82311903	3	30.2445	+	[score_CL=30.2445;score_E=91.5324;score_B=121.777;score_UC=30.2445]
12	82311903	82311904	3	16.2104	+	[score_CL=16.2104;score_E=80.9614;score_B=97.1718;score_UC=16.2104]
12	82311906	82311907	3	14.3111	+	[score_CL=14.3111;score_E=65.9754;score_B=79.5406;score_UC=14.3111]
12	82311907	82311908	3	2.96258	+	[score_CL=2.96258;score_E=96.8703;score_B=81.2076;score_UC=2.96258]
12	82311908	82311909	3	15.1039	+	[score_CL=15.1039;score_E=83.4846;score_B=94.4422;score_UC=15.1039]
12	82311909	82311910	3	17.7139	+	[score_CL=17.7139;score_E=91.8725;score_B=105.526;score_UC=17.7139]
12	82311910	82311911	3	13.7964	+	[score_CL=13.7964;score_E=84.5943;score_B=92.2919;score_UC=13.7964]
12	82311911	82311912	3	3.91165	+	[score_CL=3.91165;score_E=83.3713;score_B=70.6219;score_UC=3.91165]
12	82311912	82311913	3	3.74303	+	[score_CL=3.74303;score_E=74.4533;score_B=61.5156;score_UC=3.74303]
12	82311913	82311914	3	4.49502	+	[score_CL=4.49502;score_E=69.86;score_B=61.8767;score_UC=4.49502]
12	82311914	82311915	3	1.89879	+	[score_CL=1.89879;score_E=73.8265;score_B=59.1607;score_UC=1.89879]
12	82311915	82311916	3	1.34843	+	[score_CL=1.34843;score_E=69.2778;score_B=56.1958;score_UC=1.34843]
12	82340731	82340732	3	7.5357	+	[score_CL=7.5357;score_E=10.2987;score_B=17.8266;score_UC=7.5357]
12	82340732	82340733	3	9.29163	+	[score_CL=9.29163;score_E=10.2988;score_B=19.5838;score_UC=9.29163]
12	82340768	82340769	3	0.76504	+	[score_CL=13.6599;score_E=0.76504;score_B=9.98867;score_UC=0.76504]
12	82384181	82384182	3	3.84864	+	[score_CL=3.84864;score_E=36.8276;score_B=29.6409;score_UC=3.84864]
12	82384182	82384183	3	3.57976	+	[score_CL=3.57976;score_E=38.6749;score_B=29.2887;score_UC=3.57976]
12	82384183	82384184	3	0.969393	+	[score_CL=0.969393;score_E=39.9043;score_B=26.0082;score_UC=0.969393]
12	82424673	82424674	3	1.92573	+	[score_CL=1.92573;score_E=12.9269;score_B=10.0898;score_UC=1.92573]
12	82424674	82424675	3	0.669604	+	[score_CL=0.669604;score_E=13.2529;score_B=9.64326;score_UC=0.669604]
12	82659925	82659926	3	5.8076	+	[score_CL=5.8076;score_E=39.9758;score_B=40.6375;score_UC=5.8076]
12	82684846	82684847	3	3.81317	+	[score_CL=3.81317;score_E=42.5516;score_B=34.9059;score_UC=3.81317]
12	82684847	82684848	3	3.766	+	[score_CL=3.766;score_E=42.8594;score_B=35.0388;score_UC=3.766]
12	82684860	82684861	3	4.87986	+	[score_CL=4.87986;score_E=52.6333;score_B=46.3803;score_UC=4.87986]
12	82684861	82684862	3	12.1955	+	[score_CL=12.1955;score_E=44.7743;score_B=53.7477;score_UC=12.1955]
12	82689722	82689723	3	2.6642	+	[score_CL=2.6642;score_E=51.3599;score_B=40.5778;score_UC=2.6642]
12	82689723	82689724	3	4.41845	+	[score_CL=4.41845;score_E=46.8387;score_B=41.9058;score_UC=4.41845]
12	82689727	82689728	3	0.329035	+	[score_CL=0.329035;score_E=47.6783;score_B=32.9284;score_UC=0.329035]
12	82689728	82689729	3	1.00283	+	[score_CL=1.00283;score_E=43.3383;score_B=33.1692;score_UC=1.00283]
12	82695501	82695502	3	2.46271	+	[score_CL=2.46271;score_E=33.8083;score_B=25.0263;score_UC=2.46271]
12	82695502	82695503	3	2.90139	+	[score_CL=2.90139;score_E=32.8095;score_B=25.474;score_UC=2.90139]
12	82695506	82695507	3	5.30168	+	[score_CL=5.30168;score_E=38.26;score_B=33.3139;score_UC=5.30168]
12	82695507	82695508	3	7.83437	+	[score_CL=7.83437;score_E=39.7603;score_B=37.1762;score_UC=7.83437]
12	82695508	82695509	3	6.38488	+	[score_CL=6.38488;score_E=39.3674;score_B=35.0865;score_UC=6.38488]
12	82695509	82695510	3	1.48488	+	[score_CL=1.48488;score_E=41.3521;score_B=27.4029;score_UC=1.48488]
12	82695510	82695511	3	0.0806763	+	[score_CL=0.0806763;score_E=36.3343;score_B=21.2714;score_UC=0.0806763]
12	82695521	82695522	3	5.23047	+	[score_CL=5.23047;score_E=33.4998;score_B=31.5654;score_UC=5.23047]
12	82695522	82695523	3	6.45391	+	[score_CL=6.45391;score_E=33.2484;score_B=32.7471;score_UC=6.45391]
12	82696864	82696865	3	2.37178	+	[score_CL=2.37178;score_E=25.6001;score_B=21.8378;score_UC=2.37178]
12	82722925	82722926	3	2.41717	+	[score_CL=2.41717;score_E=53.4681;score_B=42.2487;score_UC=2.41717]
12	82722926	82722927	3	4.02773	+	[score_CL=4.02773;score_E=49.3271;score_B=43.8007;score_UC=4.02773]
12	82723123	82723124	3	1.12635	+	[score_CL=1.12635;score_E=49.3975;score_B=40.9801;score_UC=1.12635]
12	82733436	82733437	3	0.740336	+	[score_CL=0.740336;score_E=48.1004;score_B=33.7953;score_UC=0.740336]
12	82733437	82733438	3	2.82758	+	[score_CL=2.82758;score_E=42.3401;score_B=35.8537;score_UC=2.82758]
12	82733439	82733440	3	1.64391	+	[score_CL=1.64391;score_E=40.5784;score_B=33.0919;score_UC=1.64391]
12	82733444	82733445	3	5.38906	+	[score_CL=5.38906;score_E=48.8414;score_B=42.9499;score_UC=5.38906]
12	82733445	82733446	3	8.49986	+	[score_CL=8.49986;score_E=48.921;score_B=46.1214;score_UC=8.49986]
12	82733446	82733447	3	4.41808	+	[score_CL=4.41808;score_E=52.3509;score_B=41.2665;score_UC=4.41808]
12	82733447	82733448	3	3.37159	+	[score_CL=3.37159;score_E=45.5228;score_B=35.5851;score_UC=3.37159]
12	82803221	82803222	3	0.777118	+	[score_CL=0.777118;score_E=25.0742;score_B=18.7683;score_UC=0.777118]
12	82803222	82803223	3	2.24698	+	[score_CL=2.24698;score_E=24.5794;score_B=23.5563;score_UC=2.24698]
12	82803223	82803224	3	6.02728	+	[score_CL=6.02728;score_E=24.1369;score_B=27.3317;score_UC=6.02728]
12	82803228	82803229	3	0.748749	+	[score_CL=0.748749;score_E=25.816;score_B=19.978;score_UC=0.748749]
12	82803229	82803230	3	3.7186	+	[score_CL=3.7186;score_E=25.3095;score_B=23.7215;score_UC=3.7186]
12	82803230	82803231	3	4.47723	+	[score_CL=4.47723;score_E=25.2556;score_B=24.5105;score_UC=4.47723]
12	82803231	82803232	3	2.79904	+	[score_CL=2.79904;score_E=25.3342;score_B=22.6261;score_UC=2.79904]
12	82862590	82862591	3	8.73091	+	[score_CL=8.73091;score_E=29.2179;score_B=36.733;score_UC=8.73091]
12	82862591	82862592	3	7.40535	+	[score_CL=7.40535;score_E=29.2266;score_B=35.403;score_UC=7.40535]
12	82864014	82864015	3	3.77575	+	[score_CL=3.77575;score_E=30.8528;score_B=26.1931;score_UC=3.77575]
12	82864015	82864016	3	4.27675	+	[score_CL=4.27675;score_E=30.9292;score_B=26.9192;score_UC=4.27675]
12	82864016	82864017	3	0.861373	+	[score_CL=0.861373;score_E=33.1686;score_B=23.4251;score_UC=0.861373]
12	82864022	82864023	3	4.24023	+	[score_CL=4.24023;score_E=28.6888;score_B=27.366;score_UC=4.24023]
12	83128542	83128543	3	30.0739	+	[score_CL=40.5259;score_E=30.0739;score_B=70.5998;score_UC=30.0739]
12	83128543	83128544	3	12.1481	+	[score_CL=12.1481;score_E=30.074;score_B=42.2221;score_UC=12.1481]
12	83131022	83131023	3	5.8895	+	[score_CL=5.8895;score_E=30.8198;score_B=36.4532;score_UC=5.8895]
12	83131023	83131024	3	13.4248	+	[score_CL=13.4248;score_E=30.7216;score_B=43.97;score_UC=13.4248]
12	83150012	83150013	3	6.86393	+	[score_CL=6.86393;score_E=55.0929;score_B=52.4639;score_UC=6.86393]
12	83150013	83150014	3	10.6811	+	[score_CL=10.6811;score_E=51.1404;score_B=56.3444;score_UC=10.6811]
12	83150018	83150019	3	2.80928	+	[score_CL=2.80928;score_E=56.1882;score_B=45.5048;score_UC=2.80928]
12	83150019	83150020	3	9.07598	+	[score_CL=9.07598;score_E=50.1394;score_B=51.8568;score_UC=9.07598]
12	83150020	83150021	3	2.68062	+	[score_CL=2.68062;score_E=56.3383;score_B=45.4057;score_UC=2.68062]
12	83158354	83158355	3	5.81139	+	[score_CL=5.81139;score_E=49.8864;score_B=45.2226;score_UC=5.81139]
12	83158355	83158356	3	7.51	+	[score_CL=7.51;score_E=47.9143;score_B=47.0537;score_UC=7.51]
12	83158544	83158545	3	0.0797348	+	[score_CL=0.0797348;score_E=33.8744;score_B=20.9653;score_UC=0.0797348]
12	83158545	83158546	3	0.312578	+	[score_CL=0.312578;score_E=32.4856;score_B=21.2224;score_UC=0.312578]
12	83158703	83158704	3	1.41007	+	[score_CL=1.41007;score_E=50.4446;score_B=39.1375;score_UC=1.41007]
12	83158704	83158705	3	1.40029	+	[score_CL=1.40029;score_E=50.5468;score_B=39.2319;score_UC=1.40029]
12	83159010	83159011	3	4.45644	+	[score_CL=4.45644;score_E=91.8885;score_B=84.471;score_UC=4.45644]
12	83159011	83159012	3	15.381	+	[score_CL=15.381;score_E=79.8358;score_B=94.657;score_UC=15.381]
12	83159058	83159059	3	0.938176	+	[score_CL=0.938176;score_E=72.6113;score_B=63.7354;score_UC=0.938176]
12	83159062	83159063	3	1.51798	+	[score_CL=1.51798;score_E=72.4134;score_B=63.949;score_UC=1.51798]
12	83159160	83159161	3	2.82099	+	[score_CL=2.82099;score_E=78.3778;score_B=72.9468;score_UC=2.82099]
12	83159176	83159177	3	4.55274	+	[score_CL=4.55274;score_E=89.495;score_B=83.7426;score_UC=4.55274]
12	83159177	83159178	3	3.71509	+	[score_CL=3.71509;score_E=91.8115;score_B=83.321;score_UC=3.71509]
12	83159208	83159209	3	4.15039	+	[score_CL=4.15039;score_E=106.191;score_B=98.1459;score_UC=4.15039]
12	83159209	83159210	3	11.2931	+	[score_CL=11.2931;score_E=103.836;score_B=106.499;score_UC=11.2931]
12	83159210	83159211	3	6.24388	+	[score_CL=6.24388;score_E=105.348;score_B=101.203;score_UC=6.24388]
12	83159217	83159218	3	2.1936	+	[score_CL=2.1936;score_E=100.54;score_B=88.7755;score_UC=2.1936]
12	83159218	83159219	3	4.53969	+	[score_CL=4.53969;score_E=114.734;score_B=105.577;score_UC=4.53969]
12	83159219	83159220	3	18.7944	+	[score_CL=18.7944;score_E=117.643;score_B=136.088;score_UC=18.7944]
12	83159220	83159221	3	23.0869	+	[score_CL=23.0869;score_E=110.766;score_B=133.852;score_UC=23.0869]
12	83159648	83159649	3	6.61627	+	[score_CL=6.61627;score_E=39.8054;score_B=41.9961;score_UC=6.61627]
12	83159672	83159673	3	3.45674	+	[score_CL=3.45674;score_E=49.2628;score_B=39.8758;score_UC=3.45674]
12	83159673	83159674	3	7.94793	+	[score_CL=7.94793;score_E=43.1679;score_B=44.3485;score_UC=7.94793]
12	83159906	83159907	3	0.0594317	+	[score_CL=0.0594317;score_E=67.8887;score_B=55.0158;score_UC=0.0594317]
12	83159907	83159908	3	0.042337	+	[score_CL=0.042337;score_E=68.4327;score_B=55.4452;score_UC=0.042337]
12	83159964	83159965	3	6.03063	+	[score_CL=6.03063;score_E=107.505;score_B=107.623;score_UC=6.03063]
12	83159965	83159966	3	24.9418	+	[score_CL=24.9418;score_E=113.251;score_B=138.193;score_UC=24.9418]
12	83159966	83159967	3	33.7994	+	[score_CL=33.7994;score_E=126.571;score_B=160.37;score_UC=33.7994]
12	83159967	83159968	3	28.8872	+	[score_CL=28.8872;score_E=106.613;score_B=135.5;score_UC=28.8872]
12	83159971	83159972	3	1.44287	+	[score_CL=1.44287;score_E=102.434;score_B=89.1739;score_UC=1.44287]
12	83159972	83159973	3	11.3429	+	[score_CL=11.3429;score_E=97.7237;score_B=102.446;score_UC=11.3429]
12	83159973	83159974	3	8.68401	+	[score_CL=8.68401;score_E=105.667;score_B=101.475;score_UC=8.68401]
12	83159974	83159975	3	6.82444	+	[score_CL=6.82444;score_E=113.651;score_B=105.597;score_UC=6.82444]
12	83159975	83159976	3	17.1103	+	[score_CL=17.1103;score_E=112.32;score_B=125.054;score_UC=17.1103]
12	83159976	83159977	3	18.084	+	[score_CL=18.084;score_E=109.323;score_B=124.784;score_UC=18.084]
12	83159977	83159978	3	4.81161	+	[score_CL=4.81161;score_E=126.503;score_B=131.322;score_UC=4.81161]
12	83159978	83159979	3	43.2435	+	[score_CL=43.2435;score_E=112.837;score_B=156.08;score_UC=43.2435]
12	83159979	83159980	3	63.0446	+	[score_CL=63.0446;score_E=120.466;score_B=183.511;score_UC=63.0446]
12	83159980	83159981	3	13.7728	+	[score_CL=13.7728;score_E=106.666;score_B=120.439;score_UC=13.7728]
12	83159987	83159988	3	3.6321	+	[score_CL=3.6321;score_E=97.9917;score_B=88.9228;score_UC=3.6321]
12	83159988	83159989	3	9.24478	+	[score_CL=9.24478;score_E=101.63;score_B=100.255;score_UC=9.24478]
12	83159989	83159990	3	11.2399	+	[score_CL=11.2399;score_E=116.331;score_B=127.268;score_UC=11.2399]
12	83159990	83159991	3	32.0681	+	[score_CL=32.0681;score_E=108.141;score_B=140.209;score_UC=32.0681]
12	83159991	83159992	3	10.496	+	[score_CL=10.496;score_E=108.328;score_B=118.809;score_UC=10.496]
12	83159992	83159993	3	2.80925	+	[score_CL=2.80925;score_E=119.641;score_B=106.633;score_UC=2.80925]
12	83159993	83159994	3	20.9459	+	[score_CL=20.9459;score_E=109.248;score_B=130.193;score_UC=20.9459]
12	83159994	83159995	3	25.4753	+	[score_CL=25.4753;score_E=120.803;score_B=146.274;score_UC=25.4753]
12	83159995	83159996	3	16.092	+	[score_CL=16.092;score_E=104.678;score_B=120.768;score_UC=16.092]
12	83160004	83160005	3	6.36273	+	[score_CL=6.36273;score_E=84.9599;score_B=84.848;score_UC=6.36273]
12	83160005	83160006	3	1.72712	+	[score_CL=1.72712;score_E=92.6307;score_B=79.8969;score_UC=1.72712]
12	83160050	83160051	3	1.46404	+	[score_CL=1.46404;score_E=65.4557;score_B=54.2244;score_UC=1.46404]
12	83160051	83160052	3	1.47234	+	[score_CL=1.47234;score_E=64.8682;score_B=53.7037;score_UC=1.47234]
12	83160972	83160973	3	0.996486	+	[score_CL=0.996486;score_E=42.9475;score_B=29.4801;score_UC=0.996486]
12	83160973	83160974	3	1.96769	+	[score_CL=1.96769;score_E=39.313;score_B=30.6836;score_UC=1.96769]
12	83161054	83161055	3	2.75506	+	[score_CL=2.75506;score_E=79.1845;score_B=70.7082;score_UC=2.75506]
12	83161055	83161056	3	2.28275	+	[score_CL=2.28275;score_E=81.9713;score_B=71.1055;score_UC=2.28275]
12	83161101	83161102	3	4.45657	+	[score_CL=4.45657;score_E=125.804;score_B=123.656;score_UC=4.45657]
12	83161129	83161130	3	2.95621	+	[score_CL=2.95621;score_E=172.688;score_B=164.683;score_UC=2.95621]
12	83161130	83161131	3	20.3328	+	[score_CL=20.3328;score_E=168.581;score_B=188.613;score_UC=20.3328]
12	83161131	83161132	3	12.6058	+	[score_CL=12.6058;score_E=193.036;score_B=200.466;score_UC=12.6058]
12	83161132	83161133	3	23.0481	+	[score_CL=23.0481;score_E=177.212;score_B=200.016;score_UC=23.0481]
12	83161133	83161134	3	10.2941	+	[score_CL=10.2941;score_E=182.459;score_B=185.181;score_UC=10.2941]
12	83161134	83161135	3	8.29758	+	[score_CL=8.29758;score_E=169.441;score_B=166.294;score_UC=8.29758]
12	83161135	83161136	3	3.4881	+	[score_CL=3.4881;score_E=167.13;score_B=157.137;score_UC=3.4881]
12	83161137	83161138	3	3.49355	+	[score_CL=3.49355;score_E=169.612;score_B=159.625;score_UC=3.49355]
12	83161138	83161139	3	9.66765	+	[score_CL=9.66765;score_E=166.584;score_B=166.934;score_UC=9.66765]
12	83161139	83161140	3	5.25419	+	[score_CL=5.25419;score_E=168.981;score_B=162.88;score_UC=5.25419]
12	83161145	83161146	3	4.9908	+	[score_CL=4.9908;score_E=172.286;score_B=165.882;score_UC=4.9908]
12	83161146	83161147	3	10.6198	+	[score_CL=10.6198;score_E=171.094;score_B=172.354;score_UC=10.6198]
12	83161147	83161148	3	5.05668	+	[score_CL=5.05668;score_E=173.062;score_B=166.573;score_UC=5.05668]
12	83161180	83161181	3	4.83567	+	[score_CL=4.83567;score_E=158.244;score_B=153.955;score_UC=4.83567]
12	83161181	83161182	3	2.91275	+	[score_CL=2.91275;score_E=161.73;score_B=151.39;score_UC=2.91275]
12	83161190	83161191	3	5.4693	+	[score_CL=5.4693;score_E=151.295;score_B=147.778;score_UC=5.4693]
12	83161191	83161192	3	3.15951	+	[score_CL=3.15951;score_E=159.003;score_B=144.934;score_UC=3.15951]
12	83161192	83161193	3	3.1815	+	[score_CL=3.1815;score_E=158.976;score_B=144.948;score_UC=3.1815]
12	83161193	83161194	3	6.37331	+	[score_CL=6.37331;score_E=168.736;score_B=164.721;score_UC=6.37331]
12	83161194	83161195	3	22.8871	+	[score_CL=22.8871;score_E=167.543;score_B=190.222;score_UC=22.8871]
12	83161195	83161196	3	17.1015	+	[score_CL=17.1015;score_E=182.876;score_B=199.978;score_UC=17.1015]
12	83161196	83161197	3	40.8917	+	[score_CL=40.8917;score_E=163.821;score_B=204.712;score_UC=40.8917]
12	83161197	83161198	3	4.62351	+	[score_CL=4.62351;score_E=171.501;score_B=176.13;score_UC=4.62351]
12	83161198	83161199	3	9.90419	+	[score_CL=9.90419;score_E=160.044;score_B=159.233;score_UC=9.90419]
12	83161199	83161200	3	15.1695	+	[score_CL=15.1695;score_E=162.072;score_B=170.647;score_UC=15.1695]
12	83161200	83161201	3	12.9448	+	[score_CL=12.9448;score_E=173.425;score_B=178.574;score_UC=12.9448]
12	83161201	83161202	3	21.0893	+	[score_CL=21.0893;score_E=156.466;score_B=176.668;score_UC=21.0893]
12	83161202	83161203	3	6.3601	+	[score_CL=6.3601;score_E=160.866;score_B=154.694;score_UC=6.3601]
12	83161203	83161204	3	5.44275	+	[score_CL=5.44275;score_E=141.987;score_B=136.708;score_UC=5.44275]
12	83161675	83161676	3	0.181365	+	[score_CL=0.181365;score_E=87.5544;score_B=72.1634;score_UC=0.181365]
12	83161676	83161677	3	9.71684	+	[score_CL=9.71684;score_E=78.5236;score_B=82.3139;score_UC=9.71684]
12	83161677	83161678	3	4.136	+	[score_CL=4.136;score_E=85.1706;score_B=77.0992;score_UC=4.136]
12	83161679	83161680	3	10.2412	+	[score_CL=10.2412;score_E=85.0341;score_B=89.1589;score_UC=10.2412]
12	83161680	83161681	3	10.3492	+	[score_CL=10.3492;score_E=85.2829;score_B=89.6244;score_UC=10.3492]
12	83161691	83161692	3	2.48901	+	[score_CL=2.48901;score_E=78.6619;score_B=72.758;score_UC=2.48901]
12	83161695	83161696	3	5.67585	+	[score_CL=5.67585;score_E=100.312;score_B=103.624;score_UC=5.67585]
12	83161696	83161697	3	28.3741	+	[score_CL=28.3741;score_E=86.2297;score_B=114.604;score_UC=28.3741]
12	83161712	83161713	3	18.2826	+	[score_CL=18.2826;score_E=103.754;score_B=122.036;score_UC=18.2826]
12	83161713	83161714	3	61.1758	+	[score_CL=61.1758;score_E=121.828;score_B=183.004;score_UC=61.1758]
12	83161714	83161715	3	31.5874	+	[score_CL=31.5874;score_E=115.607;score_B=147.195;score_UC=31.5874]
12	83161715	83161716	3	12.9212	+	[score_CL=12.9212;score_E=116.554;score_B=129.445;score_UC=12.9212]
12	83161716	83161717	3	13.767	+	[score_CL=13.767;score_E=96.5743;score_B=107.676;score_UC=13.767]
12	83161727	83161728	3	16.2928	+	[score_CL=16.2928;score_E=104.821;score_B=121.114;score_UC=16.2928]
12	83161728	83161729	3	31.4377	+	[score_CL=31.4377;score_E=112.986;score_B=144.423;score_UC=31.4377]
12	83161729	83161730	3	12.8382	+	[score_CL=12.8382;score_E=123.598;score_B=136.436;score_UC=12.8382]
12	83161730	83161731	3	26.1991	+	[score_CL=26.1991;score_E=96.6322;score_B=122.831;score_UC=26.1991]
12	83161732	83161733	3	3.2763	+	[score_CL=3.2763;score_E=100.474;score_B=90.7269;score_UC=3.2763]
12	83161733	83161734	3	14.6499	+	[score_CL=14.6499;score_E=107.296;score_B=119.46;score_UC=14.6499]
12	83161734	83161735	3	22.9525	+	[score_CL=22.9525;score_E=105.733;score_B=128.442;score_UC=22.9525]
12	83161735	83161736	3	7.65273	+	[score_CL=7.65273;score_E=102.882;score_B=105.317;score_UC=7.65273]
12	83161738	83161739	3	0.0547172	+	[score_CL=0.0547172;score_E=82.9723;score_B=72.7367;score_UC=0.0547172]
12	83161742	83161743	3	0.452691	+	[score_CL=0.452691;score_E=87.5245;score_B=73.2982;score_UC=0.452691]
12	83161743	83161744	3	1.33444	+	[score_CL=1.33444;score_E=83.4734;score_B=73.9786;score_UC=1.33444]
12	83161750	83161751	3	2.93666	+	[score_CL=2.93666;score_E=86.2682;score_B=76.2576;score_UC=2.93666]
12	83161751	83161752	3	3.78966	+	[score_CL=3.78966;score_E=86.1408;score_B=76.8895;score_UC=3.78966]
12	83161752	83161753	3	2.29982	+	[score_CL=2.29982;score_E=89.8963;score_B=75.1206;score_UC=2.29982]
12	83161753	83161754	3	2.12109	+	[score_CL=2.12109;score_E=83.833;score_B=73.1754;score_UC=2.12109]
12	83161934	83161935	3	3.9733	+	[score_CL=3.9733;score_E=120.222;score_B=113.111;score_UC=3.9733]
12	83161935	83161936	3	3.66503	+	[score_CL=3.66503;score_E=135.64;score_B=121.991;score_UC=3.66503]
12	83161936	83161937	3	12.9088	+	[score_CL=12.9088;score_E=129.872;score_B=135.801;score_UC=12.9088]
12	83161937	83161938	3	10.8116	+	[score_CL=10.8116;score_E=148.554;score_B=159.366;score_UC=10.8116]
12	83161938	83161939	3	62.7187	+	[score_CL=62.7187;score_E=146.178;score_B=208.896;score_UC=62.7187]
12	83161939	83161940	3	58.5467	+	[score_CL=58.5467;score_E=150.979;score_B=209.526;score_UC=58.5467]
12	83161940	83161941	3	17.2551	+	[score_CL=17.2551;score_E=153.721;score_B=170.976;score_UC=17.2551]
12	83161941	83161942	3	21.8849	+	[score_CL=21.8849;score_E=130.965;score_B=152.846;score_UC=21.8849]
12	83161947	83161948	3	3.15277	+	[score_CL=3.15277;score_E=117.501;score_B=107.79;score_UC=3.15277]
12	83161948	83161949	3	4.38107	+	[score_CL=4.38107;score_E=119.852;score_B=109.4;score_UC=4.38107]
12	83161949	83161950	3	4.86706	+	[score_CL=4.86706;score_E=119.595;score_B=109.597;score_UC=4.86706]
12	83161950	83161951	3	4.31701	+	[score_CL=4.31701;score_E=125.747;score_B=113.098;score_UC=4.31701]
12	83161951	83161952	3	9.16182	+	[score_CL=9.16182;score_E=118.846;score_B=117.259;score_UC=9.16182]
12	83161952	83161953	3	5.82531	+	[score_CL=5.82531;score_E=117.789;score_B=112.97;score_UC=5.82531]
12	83195779	83195780	3	8.90057	+	[score_CL=8.90057;score_E=125.232;score_B=130.632;score_UC=8.90057]
12	83195780	83195781	3	24.4641	+	[score_CL=24.4641;score_E=123.018;score_B=147.421;score_UC=24.4641]
12	83195781	83195782	3	8.80261	+	[score_CL=8.80261;score_E=127.016;score_B=131.623;score_UC=8.80261]
12	83195782	83195783	3	1.76731	+	[score_CL=1.76731;score_E=128.794;score_B=110.724;score_UC=1.76731]
12	83195783	83195784	3	6.57357	+	[score_CL=6.57357;score_E=129.358;score_B=134.302;score_UC=6.57357]
12	83195784	83195785	3	30.5334	+	[score_CL=30.5334;score_E=124.369;score_B=154.902;score_UC=30.5334]
12	83195785	83195786	3	10.4186	+	[score_CL=10.4186;score_E=130.911;score_B=141.161;score_UC=10.4186]
12	83195786	83195787	3	3.84818	+	[score_CL=3.84818;score_E=136.665;score_B=122.625;score_UC=3.84818]
12	83195787	83195788	3	14.5684	+	[score_CL=14.5684;score_E=133.003;score_B=147.513;score_UC=14.5684]
12	83195788	83195789	3	28.815	+	[score_CL=28.815;score_E=136.5;score_B=165.314;score_UC=28.815]
12	83195789	83195790	3	12.9768	+	[score_CL=12.9768;score_E=128.508;score_B=141.483;score_UC=12.9768]
12	83195791	83195792	3	4.61172	+	[score_CL=4.61172;score_E=130.223;score_B=125.179;score_UC=4.61172]
12	83195792	83195793	3	21.3121	+	[score_CL=21.3121;score_E=126.931;score_B=147.84;score_UC=21.3121]
12	83195793	83195794	3	12.2478	+	[score_CL=12.2478;score_E=130.839;score_B=139.685;score_UC=12.2478]
12	83195794	83195795	3	1.2146	+	[score_CL=1.2146;score_E=132.435;score_B=113.889;score_UC=1.2146]
12	83195795	83195796	3	2.29379	+	[score_CL=2.29379;score_E=132.95;score_B=133.625;score_UC=2.29379]
12	83195796	83195797	3	31.8575	+	[score_CL=31.8575;score_E=121.902;score_B=153.759;score_UC=31.8575]
12	83195797	83195798	3	8.85515	+	[score_CL=8.85515;score_E=129.949;score_B=138.799;score_UC=8.85515]
12	83195800	83195801	3	7.49227	+	[score_CL=7.49227;score_E=112.842;score_B=114.802;score_UC=7.49227]
12	83195801	83195802	3	1.75362	+	[score_CL=1.75362;score_E=125.286;score_B=109.156;score_UC=1.75362]
12	83195802	83195803	3	1.72455	+	[score_CL=1.72455;score_E=121.071;score_B=104.98;score_UC=1.72455]
12	83195803	83195804	3	3.36957	+	[score_CL=3.36957;score_E=117.291;score_B=106.736;score_UC=3.36957]
12	83195804	83195805	3	3.44395	+	[score_CL=3.44395;score_E=114.812;score_B=106.63;score_UC=3.44395]
12	83195856	83195857	3	0.0474387	+	[score_CL=0.0474387;score_E=75.8163;score_B=63.1651;score_UC=0.0474387]
12	83195859	83195860	3	1.00454	+	[score_CL=1.00454;score_E=85.2623;score_B=71.2243;score_UC=1.00454]
12	83195860	83195861	3	10.6894	+	[score_CL=10.6894;score_E=85.7462;score_B=89.4614;score_UC=10.6894]
12	83195861	83195862	3	14.9075	+	[score_CL=14.9075;score_E=80.5727;score_B=92.6745;score_UC=14.9075]
12	83195862	83195863	3	0.990528	+	[score_CL=0.990528;score_E=86.0661;score_B=72.5987;score_UC=0.990528]
12	83196139	83196140	3	5.09406	+	[score_CL=5.09406;score_E=59.335;score_B=57.7828;score_UC=5.09406]
12	83196140	83196141	3	24.271	+	[score_CL=24.271;score_E=60.7946;score_B=85.0322;score_UC=24.271]
12	83196141	83196142	3	16.8866	+	[score_CL=16.8866;score_E=67.2652;score_B=83.9595;score_UC=16.8866]
12	83196142	83196143	3	10.5886	+	[score_CL=10.5886;score_E=64.095;score_B=63.6366;score_UC=10.5886]
12	83196143	83196144	3	8.45739	+	[score_CL=8.45739;score_E=69.9588;score_B=69.7266;score_UC=8.45739]
12	83196144	83196145	3	25.0822	+	[score_CL=25.0822;score_E=60.1434;score_B=85.2234;score_UC=25.0822]
12	83196145	83196146	3	15.6953	+	[score_CL=15.6953;score_E=57.8795;score_B=73.5698;score_UC=15.6953]
12	83196356	83196357	3	0.752726	+	[score_CL=0.752726;score_E=39.2382;score_B=27.1275;score_UC=0.752726]
12	83196357	83196358	3	0.752726	+	[score_CL=0.752726;score_E=39.3264;score_B=27.2154;score_UC=0.752726]
12	83196419	83196420	3	7.265	+	[score_CL=7.265;score_E=43.7706;score_B=47.1375;score_UC=7.265]
12	83196420	83196421	3	16.8095	+	[score_CL=16.8095;score_E=43.4655;score_B=60.1968;score_UC=16.8095]
12	83196421	83196422	3	11.673	+	[score_CL=11.673;score_E=43.4612;score_B=54.5973;score_UC=11.673]
12	83486945	83486946	3	0.826971	+	[score_CL=0.826971;score_E=21.0063;score_B=16.1223;score_UC=0.826971]
12	83486946	83486947	3	4.08041	+	[score_CL=4.08041;score_E=21.0232;score_B=22.513;score_UC=4.08041]
12	83486947	83486948	3	5.95423	+	[score_CL=5.95423;score_E=21.0312;score_B=25.7694;score_UC=5.95423]
12	83486948	83486949	3	4.76346	+	[score_CL=4.76346;score_E=21.0519;score_B=25.208;score_UC=4.76346]
12	83632727	83632728	3	0.0318814	+	[score_CL=0.0318814;score_E=25.7822;score_B=17.5196;score_UC=0.0318814]
12	83632728	83632729	3	0.836136	+	[score_CL=0.836136;score_E=25.1494;score_B=18.498;score_UC=0.836136]
12	83649770	83649771	3	0.231458	+	[score_CL=0.231458;score_E=54.7027;score_B=39.6235;score_UC=0.231458]
12	83649771	83649772	3	2.25993	+	[score_CL=2.25993;score_E=49.006;score_B=41.7281;score_UC=2.25993]
12	83649775	83649776	3	1.7378	+	[score_CL=1.7378;score_E=53.5391;score_B=41.5871;score_UC=1.7378]
12	83649776	83649777	3	2.37034	+	[score_CL=2.37034;score_E=56.4461;score_B=43.011;score_UC=2.37034]
12	83649777	83649778	3	3.08004	+	[score_CL=3.08004;score_E=52.3263;score_B=43.7068;score_UC=3.08004]
12	83649778	83649779	3	0.296029	+	[score_CL=0.296029;score_E=55.9693;score_B=40.8622;score_UC=0.296029]
12	83649883	83649884	3	0.207177	+	[score_CL=0.207177;score_E=36.9309;score_B=22.7513;score_UC=0.207177]
12	83649884	83649885	3	2.83888	+	[score_CL=2.83888;score_E=33.97;score_B=25.3847;score_UC=2.83888]
12	83649885	83649886	3	2.62691	+	[score_CL=2.62691;score_E=33.7737;score_B=24.9945;score_UC=2.62691]
12	83651581	83651582	3	0.580549	+	[score_CL=0.580549;score_E=50.7213;score_B=37.89;score_UC=0.580549]
12	83651582	83651583	3	14.1399	+	[score_CL=14.1399;score_E=43.6216;score_B=54.747;score_UC=14.1399]
12	83651583	83651584	3	8.69541	+	[score_CL=8.69541;score_E=45.2851;score_B=49.3694;score_UC=8.69541]
12	83651584	83651585	3	1.63725	+	[score_CL=1.63725;score_E=47.5212;score_B=33.5604;score_UC=1.63725]
12	83651585	83651586	3	0.202847	+	[score_CL=0.202847;score_E=40.1184;score_B=25.2005;score_UC=0.202847]
12	83662406	83662407	3	0.971658	+	[score_CL=0.971658;score_E=46.1824;score_B=32.1313;score_UC=0.971658]
12	83662407	83662408	3	8.49361	+	[score_CL=8.49361;score_E=47.4468;score_B=46.846;score_UC=8.49361]
12	83662408	83662409	3	12.6393	+	[score_CL=12.6393;score_E=52.0624;score_B=56.136;score_UC=12.6393]
12	83662409	83662410	3	10.6455	+	[score_CL=10.6455;score_E=65.446;score_B=68.5298;score_UC=10.6455]
12	83662410	83662411	3	23.0092	+	[score_CL=23.0092;score_E=56.449;score_B=79.2046;score_UC=23.0092]
12	83662411	83662412	3	12.5422	+	[score_CL=12.5422;score_E=63.6483;score_B=72.141;score_UC=12.5422]
12	83662412	83662413	3	12.6693	+	[score_CL=12.6693;score_E=56.9309;score_B=61.0183;score_UC=12.6693]
12	83662413	83662414	3	11.8396	+	[score_CL=11.8396;score_E=50.698;score_B=53.4865;score_UC=11.8396]
12	83662414	83662415	3	5.05773	+	[score_CL=5.05773;score_E=49.8627;score_B=39.6166;score_UC=5.05773]
12	83662415	83662416	3	3.97287	+	[score_CL=3.97287;score_E=51.723;score_B=38.2131;score_UC=3.97287]
12	83662416	83662417	3	10.8764	+	[score_CL=10.8764;score_E=52.1492;score_B=57.1086;score_UC=10.8764]
12	83662417	83662418	3	18.8642	+	[score_CL=18.8642;score_E=51.4902;score_B=68.2737;score_UC=18.8642]
12	83662418	83662419	3	9.02225	+	[score_CL=9.02225;score_E=53.277;score_B=53.249;score_UC=9.02225]
12	83662419	83662420	3	4.23428	+	[score_CL=4.23428;score_E=52.1703;score_B=39.0946;score_UC=4.23428]
12	83662420	83662421	3	8.21122	+	[score_CL=8.21122;score_E=41.2355;score_B=38.4449;score_UC=8.21122]
12	83662421	83662422	3	5.05847	+	[score_CL=5.05847;score_E=40.7866;score_B=34.8923;score_UC=5.05847]
12	83662612	83662613	3	8.21306	+	[score_CL=8.21306;score_E=36.4309;score_B=41.5742;score_UC=8.21306]
12	83662613	83662614	3	10.2979	+	[score_CL=10.2979;score_E=36.3739;score_B=43.8082;score_UC=10.2979]
12	83662668	83662669	3	2.58781	+	[score_CL=2.58781;score_E=40.5023;score_B=34.6516;score_UC=2.58781]
12	83662694	83662695	3	9.33197	+	[score_CL=9.33197;score_E=47.3577;score_B=54.2055;score_UC=9.33197]
12	83662695	83662696	3	0.161107	+	[score_CL=0.161107;score_E=60.8497;score_B=45.4317;score_UC=0.161107]
12	83662755	83662756	3	2.5576	+	[score_CL=2.5576;score_E=80.0001;score_B=73.4782;score_UC=2.5576]
12	83662771	83662772	3	8.48517	+	[score_CL=8.48517;score_E=108.728;score_B=117.121;score_UC=8.48517]
12	83662772	83662773	3	30.7137	+	[score_CL=30.7137;score_E=117.613;score_B=148.327;score_UC=30.7137]
12	83662773	83662774	3	35.4329	+	[score_CL=35.4329;score_E=108.224;score_B=143.657;score_UC=35.4329]
12	83662776	83662777	3	14.5141	+	[score_CL=14.5141;score_E=110.606;score_B=125.12;score_UC=14.5141]
12	83662777	83662778	3	56.9643	+	[score_CL=56.9643;score_E=125.37;score_B=182.334;score_UC=56.9643]
12	83662778	83662779	3	90.4768	+	[score_CL=90.4768;score_E=130.36;score_B=220.837;score_UC=90.4768]
12	83662779	83662780	3	46.31	+	[score_CL=46.31;score_E=110.086;score_B=156.396;score_UC=46.31]
12	83662783	83662784	3	23.6714	+	[score_CL=23.6714;score_E=112.104;score_B=135.776;score_UC=23.6714]
12	83662784	83662785	3	72.8417	+	[score_CL=72.8417;score_E=131.393;score_B=204.235;score_UC=72.8417]
12	83662785	83662786	3	68.7988	+	[score_CL=68.7988;score_E=128.157;score_B=196.956;score_UC=68.7988]
12	83662786	83662787	3	17.2391	+	[score_CL=17.2391;score_E=110.997;score_B=128.236;score_UC=17.2391]
12	83662795	83662796	3	9.9562	+	[score_CL=9.9562;score_E=90.7409;score_B=99.3873;score_UC=9.9562]
12	83663045	83663046	3	0.0157129	+	[score_CL=0.0157129;score_E=50.3011;score_B=38.1007;score_UC=0.0157129]
12	83663058	83663059	3	3.19979	+	[score_CL=3.19979;score_E=56.8141;score_B=46.7801;score_UC=3.19979]
12	83663059	83663060	3	6.2474	+	[score_CL=6.2474;score_E=63.1579;score_B=56.1191;score_UC=6.2474]
12	83663060	83663061	3	11.4342	+	[score_CL=11.4342;score_E=69.3988;score_B=70.8547;score_UC=11.4342]
12	83663061	83663062	3	15.1668	+	[score_CL=15.1668;score_E=75.4369;score_B=84.0105;score_UC=15.1668]
12	83663062	83663063	3	16.1446	+	[score_CL=16.1446;score_E=66.0442;score_B=78.8976;score_UC=16.1446]
12	83663063	83663064	3	3.10345	+	[score_CL=3.10345;score_E=65.7485;score_B=56.0042;score_UC=3.10345]
12	83663154	83663155	3	0.0630768	+	[score_CL=3.64176;score_E=0.0630768;score_B=0.84043;score_UC=0.0630768]
12	83663155	83663156	3	0.0611296	+	[score_CL=4.81578;score_E=0.0611296;score_B=0.874366;score_UC=0.0611296]
12	83663716	83663717	3	0.0103953	+	[score_CL=0.0103953;score_E=27.8877;score_B=18.0353;score_UC=0.0103953]
12	83663717	83663718	3	0.00893734	+	[score_CL=0.00893734;score_E=27.9304;score_B=18.1193;score_UC=0.00893734]
12	83663719	83663720	3	7.02149	+	[score_CL=7.02149;score_E=29.1478;score_B=31.502;score_UC=7.02149]
12	83663720	83663721	3	3.40994	+	[score_CL=3.40994;score_E=29.6611;score_B=27.877;score_UC=3.40994]
12	83666660	83666661	3	17.401	+	[score_CL=17.401;score_E=48.5142;score_B=65.9153;score_UC=17.401]
12	83666661	83666662	3	28.6706	+	[score_CL=28.6706;score_E=48.5158;score_B=77.1864;score_UC=28.6706]
12	83666662	83666663	3	5.61204	+	[score_CL=5.61204;score_E=54.1227;score_B=58.2385;score_UC=5.61204]
12	83666663	83666664	3	2.72195	+	[score_CL=2.72195;score_E=42.5126;score_B=31.7139;score_UC=2.72195]
12	83677856	83677857	3	4.58383	+	[score_CL=4.58383;score_E=28.7459;score_B=29.6658;score_UC=4.58383]
12	83677857	83677858	3	7.40608	+	[score_CL=7.40608;score_E=28.6138;score_B=32.4804;score_UC=7.40608]
12	83677867	83677868	3	10.5056	+	[score_CL=10.5056;score_E=35.688;score_B=46.1836;score_UC=10.5056]
12	83677868	83677869	3	18.0186	+	[score_CL=18.0186;score_E=35.6881;score_B=53.7066;score_UC=18.0186]
12	83677869	83677870	3	18.0666	+	[score_CL=18.0666;score_E=35.6881;score_B=53.7547;score_UC=18.0666]
12	83677870	83677871	3	9.18863	+	[score_CL=9.18863;score_E=35.7081;score_B=44.8772;score_UC=9.18863]
12	83677871	83677872	3	5.44917	+	[score_CL=5.44917;score_E=35.7392;score_B=32.3989;score_UC=5.44917]
12	83677872	83677873	3	0.446852	+	[score_CL=0.446852;score_E=36.8632;score_B=22.8991;score_UC=0.446852]
12	83681726	83681727	3	0.88894	+	[score_CL=0.88894;score_E=36.7402;score_B=26.6798;score_UC=0.88894]
12	83681975	83681976	3	10.8742	+	[score_CL=10.8742;score_E=41.3714;score_B=49.627;score_UC=10.8742]
12	83681976	83681977	3	2.35563	+	[score_CL=2.35563;score_E=57.7147;score_B=42.3388;score_UC=2.35563]
12	83681977	83681978	3	3.35922	+	[score_CL=3.35922;score_E=42.3949;score_B=35.0084;score_UC=3.35922]
12	83681982	83681983	3	2.52754	+	[score_CL=2.52754;score_E=45.2546;score_B=34.7119;score_UC=2.52754]
12	83681983	83681984	3	3.14666	+	[score_CL=3.14666;score_E=43.2415;score_B=35.4757;score_UC=3.14666]
12	83682038	83682039	3	5.36886	+	[score_CL=5.36886;score_E=48.4179;score_B=47.5138;score_UC=5.36886]
12	83682053	83682054	3	8.30552	+	[score_CL=8.30552;score_E=68.9091;score_B=77.0113;score_UC=8.30552]
12	83682054	83682055	3	30.1068	+	[score_CL=30.1068;score_E=71.903;score_B=102.01;score_UC=30.1068]
12	83682055	83682056	3	15.3217	+	[score_CL=15.3217;score_E=86.5586;score_B=101.871;score_UC=15.3217]
12	83682056	83682057	3	19.3424	+	[score_CL=19.3424;score_E=76.2549;score_B=93.1008;score_UC=19.3424]
12	83682057	83682058	3	12.7192	+	[score_CL=12.7192;score_E=69.5332;score_B=76.6786;score_UC=12.7192]
12	83682058	83682059	3	2.67645	+	[score_CL=2.67645;score_E=66.5861;score_B=52.7491;score_UC=2.67645]
12	83682059	83682060	3	2.13367	+	[score_CL=2.13367;score_E=63.3258;score_B=46.7541;score_UC=2.13367]
12	83682060	83682061	3	6.84129	+	[score_CL=6.84129;score_E=50.4169;score_B=50.8269;score_UC=6.84129]
12	83682065	83682066	3	6.37616	+	[score_CL=6.37616;score_E=51.4768;score_B=49.66;score_UC=6.37616]
12	83682066	83682067	3	3.69961	+	[score_CL=3.69961;score_E=55.7666;score_B=46.8883;score_UC=3.69961]
12	83682073	83682074	3	5.9326	+	[score_CL=5.9326;score_E=59.064;score_B=54.5706;score_UC=5.9326]
12	83682074	83682075	3	11.8572	+	[score_CL=11.8572;score_E=52.5374;score_B=60.3347;score_UC=11.8572]
12	83682151	83682152	3	23.2481	+	[score_CL=23.2481;score_E=54.8205;score_B=78.0685;score_UC=23.2481]
12	83682152	83682153	3	46.6916	+	[score_CL=46.6916;score_E=57.987;score_B=104.679;score_UC=46.6916]
12	83682153	83682154	3	56.8623	+	[score_CL=56.8623;score_E=57.9297;score_B=114.792;score_UC=56.8623]
12	83682154	83682155	3	16.1729	+	[score_CL=16.1729;score_E=52.8034;score_B=68.9763;score_UC=16.1729]
12	83682158	83682159	3	0.170906	+	[score_CL=0.170906;score_E=34.0866;score_B=23.1851;score_UC=0.170906]
12	83682630	83682631	3	15.6654	+	[score_CL=15.6654;score_E=53.4814;score_B=69.1448;score_UC=15.6654]
12	83682631	83682632	3	27.3807	+	[score_CL=27.3807;score_E=60.6156;score_B=87.9963;score_UC=27.3807]
12	83682632	83682633	3	23.2304	+	[score_CL=23.2304;score_E=64.917;score_B=88.1474;score_UC=23.2304]
12	83682633	83682634	3	29.2881	+	[score_CL=29.2881;score_E=62.5102;score_B=91.7984;score_UC=29.2881]
12	83682634	83682635	3	10.4052	+	[score_CL=10.4052;score_E=58.6672;score_B=67.7693;score_UC=10.4052]
12	83682635	83682636	3	6.41063	+	[score_CL=6.41063;score_E=55.9503;score_B=50.6378;score_UC=6.41063]
12	83682636	83682637	3	15.5335	+	[score_CL=15.5335;score_E=44.4571;score_B=55.0058;score_UC=15.5335]
12	83682637	83682638	3	5.14169	+	[score_CL=5.14169;score_E=46.5673;score_B=43.2978;score_UC=5.14169]
12	83682648	83682649	3	7.33489	+	[score_CL=7.33489;score_E=41.5286;score_B=40.1104;score_UC=7.33489]
12	83682649	83682650	3	8.97016	+	[score_CL=8.97016;score_E=43.1273;score_B=41.9645;score_UC=8.97016]
12	83682650	83682651	3	4.22622	+	[score_CL=4.22622;score_E=44.187;score_B=35.1006;score_UC=4.22622]
12	83682651	83682652	3	0.921883	+	[score_CL=0.921883;score_E=40.8764;score_B=26.7443;score_UC=0.921883]
12	83682816	83682817	3	0.133027	+	[score_CL=0.133027;score_E=35.7209;score_B=22.1649;score_UC=0.133027]
12	83682817	83682818	3	0.433305	+	[score_CL=0.433305;score_E=35.9263;score_B=22.5623;score_UC=0.433305]
12	83682818	83682819	3	0.181601	+	[score_CL=0.181601;score_E=35.894;score_B=22.3492;score_UC=0.181601]
12	83682931	83682932	3	5.58411	+	[score_CL=5.58411;score_E=36.2037;score_B=36.2249;score_UC=5.58411]
12	83684048	83684049	3	0.899146	+	[score_CL=0.899146;score_E=28.4282;score_B=19.2198;score_UC=0.899146]
12	83684049	83684050	3	0.955902	+	[score_CL=0.955902;score_E=29.2853;score_B=19.7321;score_UC=0.955902]
12	83684050	83684051	3	1.62617	+	[score_CL=1.62617;score_E=27.0651;score_B=20.2705;score_UC=1.62617]
12	83684607	83684608	3	2.92303	+	[score_CL=2.92303;score_E=48.8704;score_B=38.4384;score_UC=2.92303]
12	83684608	83684609	3	6.70617	+	[score_CL=6.70617;score_E=42.6303;score_B=42.1774;score_UC=6.70617]
12	83684619	83684620	3	1.74085	+	[score_CL=1.74085;score_E=44.6477;score_B=32.3935;score_UC=1.74085]
12	83684620	83684621	3	2.78962	+	[score_CL=2.78962;score_E=41.1555;score_B=33.3205;score_UC=2.78962]
12	83688802	83688803	3	2.73635	+	[score_CL=2.73635;score_E=43.2513;score_B=33.1735;score_UC=2.73635]
12	83688803	83688804	3	8.64041	+	[score_CL=8.64041;score_E=39.9035;score_B=39.4102;score_UC=8.64041]
12	83688804	83688805	3	4.76831	+	[score_CL=4.76831;score_E=41.3011;score_B=35.3742;score_UC=4.76831]
12	83702838	83702839	3	1.36034	+	[score_CL=1.36034;score_E=6.35775;score_B=7.66491;score_UC=1.36034]
12	83702839	83702840	3	6.30429	+	[score_CL=9.11831;score_E=6.30429;score_B=15.4163;score_UC=6.30429]
12	83702840	83702841	3	6.30422	+	[score_CL=10.4832;score_E=6.30422;score_B=16.7635;score_UC=6.30422]
12	83702841	83702842	3	0.443633	+	[score_CL=0.443633;score_E=6.11848;score_B=6.74654;score_UC=0.443633]
12	83702842	83702843	3	0.0326252	+	[score_CL=0.0326252;score_E=6.05287;score_B=2.15436;score_UC=0.0326252]
12	83734484	83734485	3	1.71816	+	[score_CL=1.71816;score_E=88.0036;score_B=78.1185;score_UC=1.71816]
12	83734485	83734486	3	1.3284	+	[score_CL=1.3284;score_E=90.2762;score_B=77.964;score_UC=1.3284]
12	83734487	83734488	3	5.3581	+	[score_CL=5.3581;score_E=86.2458;score_B=85.8566;score_UC=5.3581]
12	83734497	83734498	3	1.22848	+	[score_CL=1.22848;score_E=87.5975;score_B=79.3603;score_UC=1.22848]
12	83734506	83734507	3	8.71441	+	[score_CL=8.71441;score_E=97.3904;score_B=98.3157;score_UC=8.71441]
12	83734507	83734508	3	9.34272	+	[score_CL=9.34272;score_E=97.4191;score_B=98.9082;score_UC=9.34272]
12	83734508	83734509	3	0.337231	+	[score_CL=0.337231;score_E=101.636;score_B=86.4916;score_UC=0.337231]
12	83734685	83734686	3	1.88257	+	[score_CL=1.88257;score_E=46.4299;score_B=39.0956;score_UC=1.88257]
12	83734862	83734863	3	5.43411	+	[score_CL=5.43411;score_E=95.0887;score_B=90.8968;score_UC=5.43411]
12	83734863	83734864	3	21.181	+	[score_CL=21.181;score_E=84.0318;score_B=104.997;score_UC=21.181]
12	83734864	83734865	3	4.35941	+	[score_CL=4.35941;score_E=113.612;score_B=108.502;score_UC=4.35941]
12	83734865	83734866	3	23.7722	+	[score_CL=23.7722;score_E=96.7652;score_B=120.509;score_UC=23.7722]
12	83734866	83734867	3	18.9821	+	[score_CL=18.9821;score_E=108.417;score_B=127.243;score_UC=18.9821]
12	83734867	83734868	3	15.9176	+	[score_CL=15.9176;score_E=96.5399;score_B=107.997;score_UC=15.9176]
12	83734868	83734869	3	5.14615	+	[score_CL=5.14615;score_E=89.3418;score_B=83.3527;score_UC=5.14615]
12	83734877	83734878	3	1.07486	+	[score_CL=1.07486;score_E=83.3697;score_B=69.4512;score_UC=1.07486]
12	83734878	83734879	3	9.53891	+	[score_CL=9.53891;score_E=70.8179;score_B=77.5236;score_UC=9.53891]
12	83734883	83734884	3	5.02112	+	[score_CL=5.02112;score_E=76.1095;score_B=69.8473;score_UC=5.02112]
12	83734884	83734885	3	7.47603	+	[score_CL=7.47603;score_E=75.6566;score_B=72.0558;score_UC=7.47603]
12	83734885	83734886	3	3.10137	+	[score_CL=3.10137;score_E=76.9034;score_B=66.7997;score_UC=3.10137]
12	83734930	83734931	3	16.5438	+	[score_CL=16.5438;score_E=58.5198;score_B=74.4742;score_UC=16.5438]
12	83734931	83734932	3	8.32155	+	[score_CL=8.32155;score_E=66.3247;score_B=66.6752;score_UC=8.32155]
12	83735781	83735782	3	4.86161	+	[score_CL=4.86161;score_E=45.2058;score_B=38.5234;score_UC=4.86161]
12	83735782	83735783	3	6.23395	+	[score_CL=6.23395;score_E=43.0149;score_B=39.8008;score_UC=6.23395]
12	83735789	83735790	3	2.86505	+	[score_CL=2.86505;score_E=40.3045;score_B=31.8107;score_UC=2.86505]
12	83735790	83735791	3	2.48189	+	[score_CL=2.48189;score_E=47.2133;score_B=32.0417;score_UC=2.48189]
12	83735791	83735792	3	3.20633	+	[score_CL=3.20633;score_E=45.4735;score_B=33.029;score_UC=3.20633]
12	83735792	83735793	3	3.98041	+	[score_CL=3.98041;score_E=41.147;score_B=33.5393;score_UC=3.98041]
12	83735793	83735794	3	0.614643	+	[score_CL=0.614643;score_E=44.4658;score_B=29.8231;score_UC=0.614643]
12	83736851	83736852	3	3.46927	+	[score_CL=3.46927;score_E=75.7221;score_B=69.1515;score_UC=3.46927]
12	83736852	83736853	3	2.22795	+	[score_CL=2.22795;score_E=84.7707;score_B=68.6011;score_UC=2.22795]
12	83736853	83736854	3	2.87168	+	[score_CL=2.87168;score_E=91.9102;score_B=78.4537;score_UC=2.87168]
12	83736854	83736855	3	13.2931	+	[score_CL=13.2931;score_E=96.5032;score_B=109.776;score_UC=13.2931]
12	83736855	83736856	3	30.3475	+	[score_CL=30.3475;score_E=106.793;score_B=137.141;score_UC=30.3475]
12	83736856	83736857	3	24.219	+	[score_CL=24.219;score_E=112.679;score_B=136.898;score_UC=24.219]
12	83736857	83736858	3	36.7988	+	[score_CL=36.7988;score_E=112.581;score_B=149.38;score_UC=36.7988]
12	83736858	83736859	3	30.0902	+	[score_CL=30.0902;score_E=108.506;score_B=138.596;score_UC=30.0902]
12	83736859	83736860	3	16.5712	+	[score_CL=16.5712;score_E=91.8199;score_B=108.391;score_UC=16.5712]
12	83794757	83794758	3	3.07873	+	[score_CL=3.07873;score_E=28.9842;score_B=25.2668;score_UC=3.07873]
12	83863156	83863157	3	1.35491	+	[score_CL=1.35491;score_E=32.4864;score_B=24.9628;score_UC=1.35491]
12	83863157	83863158	3	5.37733	+	[score_CL=5.37733;score_E=30.6102;score_B=29.0629;score_UC=5.37733]
12	83863158	83863159	3	1.41814	+	[score_CL=1.41814;score_E=32.5855;score_B=25.1425;score_UC=1.41814]
12	83863173	83863174	3	9.67294	+	[score_CL=9.67294;score_E=35.1503;score_B=43.009;score_UC=9.67294]
12	83863174	83863175	3	10.752	+	[score_CL=10.752;score_E=35.1746;score_B=45.4699;score_UC=10.752]
12	83863175	83863176	3	7.56599	+	[score_CL=7.56599;score_E=35.1855;score_B=38.9684;score_UC=7.56599]
12	83988575	83988576	3	1.25436	+	[score_CL=1.25436;score_E=42.853;score_B=40.3696;score_UC=1.25436]
12	83988576	83988577	3	17.5152	+	[score_CL=17.5152;score_E=36.5922;score_B=54.0802;score_UC=17.5152]
12	83988577	83988578	3	1.31878	+	[score_CL=1.31878;score_E=42.8248;score_B=41.429;score_UC=1.31878]
12	84110030	84110031	3	2.22637	+	[score_CL=2.22637;score_E=26.1621;score_B=21.1085;score_UC=2.22637]
12	84110031	84110032	3	0.981526	+	[score_CL=0.981526;score_E=26.8942;score_B=19.7934;score_UC=0.981526]
12	84110844	84110845	3	1.49738	+	[score_CL=1.49738;score_E=59.3818;score_B=50.8021;score_UC=1.49738]
12	84110846	84110847	3	2.1802	+	[score_CL=2.1802;score_E=73.8586;score_B=61.9675;score_UC=2.1802]
12	84110847	84110848	3	11.8152	+	[score_CL=11.8152;score_E=67.3724;score_B=72.8103;score_UC=11.8152]
12	84110848	84110849	3	6.05174	+	[score_CL=6.05174;score_E=73.3107;score_B=67.1676;score_UC=6.05174]
12	84110849	84110850	3	1.73925	+	[score_CL=1.73925;score_E=70.265;score_B=56.1629;score_UC=1.73925]
12	84110850	84110851	3	0.597503	+	[score_CL=0.597503;score_E=66.0148;score_B=50.9528;score_UC=0.597503]
12	84110855	84110856	3	1.66064	+	[score_CL=1.66064;score_E=64.9402;score_B=52.8487;score_UC=1.66064]
12	84110856	84110857	3	2.30125	+	[score_CL=2.30125;score_E=63.0641;score_B=53.5132;score_UC=2.30125]
12	84110857	84110858	3	0.0598923	+	[score_CL=0.0598923;score_E=66.6007;score_B=51.2264;score_UC=0.0598923]
12	84138550	84138551	3	22.5066	+	[score_CL=22.5066;score_E=87.8561;score_B=110.361;score_UC=22.5066]
12	84138551	84138552	3	6.40947	+	[score_CL=6.40947;score_E=103.279;score_B=101.242;score_UC=6.40947]
12	84138552	84138553	3	2.01312	+	[score_CL=2.01312;score_E=92.1317;score_B=79.9343;score_UC=2.01312]
12	84138633	84138634	3	12.2574	+	[score_CL=12.2574;score_E=132.07;score_B=144.088;score_UC=12.2574]
12	84138651	84138652	3	0.0455202	+	[score_CL=0.0455202;score_E=142.327;score_B=132.137;score_UC=0.0455202]
12	84138667	84138668	3	4.89867	+	[score_CL=4.89867;score_E=162.182;score_B=155.626;score_UC=4.89867]
12	84138668	84138669	3	12.7526	+	[score_CL=12.7526;score_E=174.134;score_B=185.256;score_UC=12.7526]
12	84138669	84138670	3	27.1536	+	[score_CL=27.1536;score_E=171.951;score_B=199.1;score_UC=27.1536]
12	84138670	84138671	3	10.259	+	[score_CL=10.259;score_E=174.954;score_B=181.871;score_UC=10.259]
12	84138671	84138672	3	6.5671	+	[score_CL=6.5671;score_E=159.883;score_B=156.662;score_UC=6.5671]
12	84138674	84138675	3	5.39695	+	[score_CL=5.39695;score_E=149.835;score_B=149.676;score_UC=5.39695]
12	84138685	84138686	3	39.9618	+	[score_CL=39.9618;score_E=170.559;score_B=210.521;score_UC=39.9618]
12	84138686	84138687	3	91.4134	+	[score_CL=91.4134;score_E=189.674;score_B=281.087;score_UC=91.4134]
12	84138687	84138688	3	55.764	+	[score_CL=55.764;score_E=189.543;score_B=245.307;score_UC=55.764]
12	84138688	84138689	3	43.5707	+	[score_CL=43.5707;score_E=189.392;score_B=232.962;score_UC=43.5707]
12	84138689	84138690	3	74.8817	+	[score_CL=74.8817;score_E=189.218;score_B=264.099;score_UC=74.8817]
12	84138690	84138691	3	80.1974	+	[score_CL=80.1974;score_E=189.022;score_B=269.219;score_UC=80.1974]
12	84138691	84138692	3	66.0483	+	[score_CL=66.0483;score_E=188.803;score_B=254.852;score_UC=66.0483]
12	84138692	84138693	3	44.6276	+	[score_CL=44.6276;score_E=168.548;score_B=213.176;score_UC=44.6276]
12	84138694	84138695	3	9.51621	+	[score_CL=9.51621;score_E=169.3;score_B=178.816;score_UC=9.51621]
12	84138695	84138696	3	37.1586	+	[score_CL=37.1586;score_E=166.501;score_B=203.66;score_UC=37.1586]
12	84138696	84138697	3	9.01976	+	[score_CL=9.01976;score_E=166.859;score_B=175.879;score_UC=9.01976]
12	84138698	84138699	3	11.9383	+	[score_CL=11.9383;score_E=146.913;score_B=158.534;score_UC=11.9383]
12	84138702	84138703	3	46.6211	+	[score_CL=46.6211;score_E=165.732;score_B=212.353;score_UC=46.6211]
12	84138703	84138704	3	44.2945	+	[score_CL=44.2945;score_E=163.944;score_B=208.238;score_UC=44.2945]
12	84138711	84138712	3	10.3622	+	[score_CL=10.3622;score_E=161.093;score_B=171.361;score_UC=10.3622]
12	84138712	84138713	3	29.285	+	[score_CL=29.285;score_E=170.336;score_B=199.621;score_UC=29.285]
12	84138713	84138714	3	29.147	+	[score_CL=29.147;score_E=159.728;score_B=188.875;score_UC=29.147]
12	84138714	84138715	3	1.54285	+	[score_CL=1.54285;score_E=157.297;score_B=157.563;score_UC=1.54285]
12	84138728	84138729	3	13.2838	+	[score_CL=13.2838;score_E=143.303;score_B=153.488;score_UC=13.2838]
12	84138729	84138730	3	16.8942	+	[score_CL=16.8942;score_E=138.774;score_B=155.207;score_UC=16.8942]
12	84139108	84139109	3	0.37422	+	[score_CL=0.37422;score_E=136.205;score_B=121.116;score_UC=0.37422]
12	84139109	84139110	3	7.30827	+	[score_CL=7.30827;score_E=144.322;score_B=141.753;score_UC=7.30827]
12	84139110	84139111	3	17.7368	+	[score_CL=17.7368;score_E=140.394;score_B=154.563;score_UC=17.7368]
12	84139111	84139112	3	6.24223	+	[score_CL=6.24223;score_E=145.867;score_B=142.271;score_UC=6.24223]
12	84139145	84139146	3	18.5524	+	[score_CL=18.5524;score_E=170.919;score_B=189.287;score_UC=18.5524]
12	84139146	84139147	3	18.0242	+	[score_CL=18.0242;score_E=170.617;score_B=188.506;score_UC=18.0242]
12	84139151	84139152	3	10.8532	+	[score_CL=10.8532;score_E=172.364;score_B=181.331;score_UC=10.8532]
12	84139152	84139153	3	24.2816	+	[score_CL=24.2816;score_E=182.819;score_B=207.086;score_UC=24.2816]
12	84139153	84139154	3	22.0267	+	[score_CL=22.0267;score_E=191.122;score_B=213.148;score_UC=22.0267]
12	84139154	84139155	3	51.186	+	[score_CL=51.186;score_E=190.767;score_B=241.953;score_UC=51.186]
12	84139155	84139156	3	45.0341	+	[score_CL=45.0341;score_E=190.484;score_B=235.519;score_UC=45.0341]
12	84139156	84139157	3	57.5921	+	[score_CL=57.5921;score_E=190.083;score_B=247.675;score_UC=57.5921]
12	84139157	84139158	3	24.3664	+	[score_CL=24.3664;score_E=182.901;score_B=207.267;score_UC=24.3664]
12	84139158	84139159	3	13.7374	+	[score_CL=13.7374;score_E=179.19;score_B=189.992;score_UC=13.7374]
12	84139159	84139160	3	10.4863	+	[score_CL=10.4863;score_E=162.74;score_B=167.346;score_UC=10.4863]
12	84139219	84139220	3	7.13362	+	[score_CL=7.13362;score_E=110.441;score_B=108.367;score_UC=7.13362]
12	84139220	84139221	3	16.4894	+	[score_CL=16.4894;score_E=120.586;score_B=135.932;score_UC=16.4894]
12	84139221	84139222	3	24.8693	+	[score_CL=24.8693;score_E=129.034;score_B=153.903;score_UC=24.8693]
12	84139222	84139223	3	28.7837	+	[score_CL=28.7837;score_E=130.98;score_B=159.764;score_UC=28.7837]
12	84139223	84139224	3	37.0613	+	[score_CL=37.0613;score_E=120.74;score_B=157.801;score_UC=37.0613]
12	84139224	84139225	3	11.117	+	[score_CL=11.117;score_E=108.792;score_B=119.909;score_UC=11.117]
12	84139230	84139231	3	5.9116	+	[score_CL=5.9116;score_E=84.7673;score_B=85.6294;score_UC=5.9116]
12	84139276	84139277	3	4.32326	+	[score_CL=4.32326;score_E=61.9866;score_B=54.9553;score_UC=4.32326]
12	84139277	84139278	3	4.21794	+	[score_CL=4.21794;score_E=61.5349;score_B=54.4006;score_UC=4.21794]
12	84139405	84139406	3	25.6624	+	[score_CL=25.6624;score_E=93.3905;score_B=119.053;score_UC=25.6624]
12	84139406	84139407	3	5.05177	+	[score_CL=5.05177;score_E=117.249;score_B=112.933;score_UC=5.05177]
12	84139407	84139408	3	8.22994	+	[score_CL=8.22994;score_E=112.1;score_B=107.704;score_UC=8.22994]
12	84139408	84139409	3	17.4914	+	[score_CL=17.4914;score_E=115.829;score_B=129.129;score_UC=17.4914]
12	84139409	84139410	3	17.5477	+	[score_CL=17.5477;score_E=120.031;score_B=133.499;score_UC=17.5477]
12	84139410	84139411	3	12.0277	+	[score_CL=12.0277;score_E=113.094;score_B=116.809;score_UC=12.0277]
12	84139411	84139412	3	4.46407	+	[score_CL=4.46407;score_E=105.633;score_B=97.6706;score_UC=4.46407]
12	84139413	84139414	3	0.329063	+	[score_CL=0.329063;score_E=97.0798;score_B=83.2312;score_UC=0.329063]
12	84139414	84139415	3	0.334547	+	[score_CL=0.334547;score_E=116.561;score_B=99.8975;score_UC=0.334547]
12	84139415	84139416	3	17.0039	+	[score_CL=17.0039;score_E=110.177;score_B=126.372;score_UC=17.0039]
12	84139416	84139417	3	15.355	+	[score_CL=15.355;score_E=131.055;score_B=140.654;score_UC=15.355]
12	84139417	84139418	3	20.2443	+	[score_CL=20.2443;score_E=110.318;score_B=130.542;score_UC=20.2443]
12	84139423	84139424	3	1.0747	+	[score_CL=1.0747;score_E=98.46;score_B=89.3666;score_UC=1.0747]
12	84139435	84139436	3	11.5454	+	[score_CL=11.5454;score_E=105.5;score_B=114.908;score_UC=11.5454]
12	84139436	84139437	3	1.83583	+	[score_CL=1.83583;score_E=118.223;score_B=105.695;score_UC=1.83583]
12	84139558	84139559	3	9.90522	+	[score_CL=9.90522;score_E=139.885;score_B=149.704;score_UC=9.90522]
12	84139559	84139560	3	29.3743	+	[score_CL=29.3743;score_E=134.903;score_B=164.277;score_UC=29.3743]
12	84139560	84139561	3	5.6094	+	[score_CL=5.6094;score_E=140.4;score_B=144.078;score_UC=5.6094]
12	84139561	84139562	3	1.59186	+	[score_CL=1.59186;score_E=130.606;score_B=115.663;score_UC=1.59186]
12	84139562	84139563	3	0.960172	+	[score_CL=0.960172;score_E=124.35;score_B=111.126;score_UC=0.960172]
12	84139567	84139568	3	3.95421	+	[score_CL=3.95421;score_E=139.027;score_B=132.244;score_UC=3.95421]
12	84139568	84139569	3	20.3164	+	[score_CL=20.3164;score_E=143.017;score_B=163.333;score_UC=20.3164]
12	84139569	84139570	3	28.1324	+	[score_CL=28.1324;score_E=157.762;score_B=185.895;score_UC=28.1324]
12	84139570	84139571	3	38.3025	+	[score_CL=38.3025;score_E=157.804;score_B=196.107;score_UC=38.3025]
12	84139571	84139572	3	25.9361	+	[score_CL=25.9361;score_E=154.753;score_B=180.689;score_UC=25.9361]
12	84139572	84139573	3	17.7962	+	[score_CL=17.7962;score_E=146.97;score_B=164.704;score_UC=17.7962]
12	84139573	84139574	3	10.2426	+	[score_CL=10.2426;score_E=134.778;score_B=139.113;score_UC=10.2426]
12	84139576	84139577	3	2.9297	+	[score_CL=2.9297;score_E=116.089;score_B=111.049;score_UC=2.9297]
12	84139964	84139965	3	0.206	+	[score_CL=0.206;score_E=35.3426;score_B=21.598;score_UC=0.206]
12	84139965	84139966	3	0.731685	+	[score_CL=0.731685;score_E=35.1665;score_B=21.9714;score_UC=0.731685]
12	84139966	84139967	3	0.743652	+	[score_CL=0.743652;score_E=33.2541;score_B=21.7211;score_UC=0.743652]
12	84140101	84140102	3	4.80937	+	[score_CL=4.80937;score_E=47.5278;score_B=41.2594;score_UC=4.80937]
12	84140102	84140103	3	4.60047	+	[score_CL=4.60047;score_E=47.8672;score_B=41.3102;score_UC=4.60047]
12	84140241	84140242	3	4.31071	+	[score_CL=4.31071;score_E=98.8429;score_B=91.1204;score_UC=4.31071]
12	84140242	84140243	3	9.28576	+	[score_CL=9.28576;score_E=92.6951;score_B=96.2532;score_UC=9.28576]
12	84140253	84140254	3	9.61148	+	[score_CL=9.61148;score_E=89.4306;score_B=97.2408;score_UC=9.61148]
12	84140266	84140267	3	2.22035	+	[score_CL=2.22035;score_E=97.4066;score_B=85.6008;score_UC=2.22035]
12	84140267	84140268	3	6.63476	+	[score_CL=6.63476;score_E=104.838;score_B=99.4566;score_UC=6.63476]
12	84140268	84140269	3	14.8203	+	[score_CL=14.8203;score_E=114.285;score_B=125.161;score_UC=14.8203]
12	84140269	84140270	3	23.2291	+	[score_CL=23.2291;score_E=101.746;score_B=124.974;score_UC=23.2291]
12	84140271	84140272	3	2.33947	+	[score_CL=2.33947;score_E=86.5338;score_B=80.2084;score_UC=2.33947]
12	84140993	84140994	3	0.436762	+	[score_CL=0.436762;score_E=6.71055;score_B=1.55562;score_UC=0.436762]
12	84141244	84141245	3	10.4529	+	[score_CL=10.4529;score_E=146.158;score_B=155.406;score_UC=10.4529]
12	84141270	84141271	3	2.44453	+	[score_CL=2.44453;score_E=180.455;score_B=182.982;score_UC=2.44453]
12	84141271	84141272	3	39.9702	+	[score_CL=39.9702;score_E=182.946;score_B=222.916;score_UC=39.9702]
12	84141272	84141273	3	43.0331	+	[score_CL=43.0331;score_E=199.729;score_B=242.762;score_UC=43.0331]
12	84141273	84141274	3	36.7981	+	[score_CL=36.7981;score_E=199.787;score_B=236.585;score_UC=36.7981]
12	84141274	84141275	3	40.9484	+	[score_CL=40.9484;score_E=199.814;score_B=240.762;score_UC=40.9484]
12	84141275	84141276	3	61.5496	+	[score_CL=61.5496;score_E=197.136;score_B=258.685;score_UC=61.5496]
12	84141276	84141277	3	17.9187	+	[score_CL=17.9187;score_E=195.248;score_B=213.166;score_UC=17.9187]
12	84141277	84141278	3	16.0047	+	[score_CL=16.0047;score_E=194.539;score_B=205.036;score_UC=16.0047]
12	84141278	84141279	3	16.92	+	[score_CL=16.92;score_E=178.073;score_B=193.208;score_UC=16.92]
12	84141279	84141280	3	2.12172	+	[score_CL=2.12172;score_E=178.635;score_B=167.877;score_UC=2.12172]
12	84141368	84141369	3	10.5681	+	[score_CL=10.5681;score_E=111.354;score_B=120.71;score_UC=10.5681]
12	84141369	84141370	3	25.4453	+	[score_CL=25.4453;score_E=105.474;score_B=130.909;score_UC=25.4453]
12	84141370	84141371	3	5.0696	+	[score_CL=5.0696;score_E=114.074;score_B=109.978;score_UC=5.0696]
12	84141371	84141372	3	5.36072	+	[score_CL=5.36072;score_E=97.5543;score_B=88.6514;score_UC=5.36072]
12	84141372	84141373	3	3.93038	+	[score_CL=3.93038;score_E=93.8201;score_B=85.5446;score_UC=3.93038]
12	84141387	84141388	3	13.7694	+	[score_CL=13.7694;score_E=75.5141;score_B=89.2168;score_UC=13.7694]
12	84141510	84141511	3	8.03168	+	[score_CL=8.03168;score_E=97.0803;score_B=96.8428;score_UC=8.03168]
12	84141511	84141512	3	17.6954	+	[score_CL=17.6954;score_E=108.218;score_B=125.914;score_UC=17.6954]
12	84141512	84141513	3	34.2815	+	[score_CL=34.2815;score_E=115.132;score_B=149.413;score_UC=34.2815]
12	84141513	84141514	3	17.7443	+	[score_CL=17.7443;score_E=112.784;score_B=130.529;score_UC=17.7443]
12	84141514	84141515	3	13.3364	+	[score_CL=13.3364;score_E=111.502;score_B=116.607;score_UC=13.3364]
12	84141515	84141516	3	13.4651	+	[score_CL=13.4651;score_E=108.605;score_B=113.766;score_UC=13.4651]
12	84141516	84141517	3	14.5085	+	[score_CL=14.5085;score_E=95.0095;score_B=107.059;score_UC=14.5085]
12	84141529	84141530	3	1.84191	+	[score_CL=1.84191;score_E=99.7172;score_B=87.1941;score_UC=1.84191]
12	84141530	84141531	3	12.4553	+	[score_CL=12.4553;score_E=89.9734;score_B=98.1717;score_UC=12.4553]
12	84141531	84141532	3	3.9814	+	[score_CL=3.9814;score_E=100.459;score_B=89.8781;score_UC=3.9814]
12	84141532	84141533	3	1.97473	+	[score_CL=1.97473;score_E=91.9823;score_B=79.3513;score_UC=1.97473]
12	84141552	84141553	3	2.58578	+	[score_CL=2.58578;score_E=87.7306;score_B=79.8053;score_UC=2.58578]
12	84141553	84141554	3	1.61523	+	[score_CL=1.61523;score_E=91.7405;score_B=78.8031;score_UC=1.61523]
12	84141672	84141673	3	0.596854	+	[score_CL=0.596854;score_E=89.953;score_B=78.1346;score_UC=0.596854]
12	84141673	84141674	3	0.45777	+	[score_CL=0.45777;score_E=99.0992;score_B=80.8506;score_UC=0.45777]
12	84141674	84141675	3	3.1768	+	[score_CL=3.1768;score_E=89.5828;score_B=84.0117;score_UC=3.1768]
12	84141677	84141678	3	5.25336	+	[score_CL=5.25336;score_E=110.852;score_B=116.109;score_UC=5.25336]
12	84141678	84141679	3	36.8821	+	[score_CL=36.8821;score_E=116.533;score_B=153.415;score_UC=36.8821]
12	84141679	84141680	3	22.1692	+	[score_CL=22.1692;score_E=113.179;score_B=135.349;score_UC=22.1692]
12	84141680	84141681	3	2.33263	+	[score_CL=2.33263;score_E=118.675;score_B=107.776;score_UC=2.33263]
12	84141681	84141682	3	4.40447	+	[score_CL=4.40447;score_E=95.2979;score_B=90.668;score_UC=4.40447]
12	84141720	84141721	3	3.75703	+	[score_CL=3.75703;score_E=115.869;score_B=112.238;score_UC=3.75703]
12	84141747	84141748	3	4.34959	+	[score_CL=4.34959;score_E=136.882;score_B=129.25;score_UC=4.34959]
12	84141748	84141749	3	8.03793	+	[score_CL=8.03793;score_E=139.092;score_B=134.943;score_UC=8.03793]
12	84141749	84141750	3	6.77154	+	[score_CL=6.77154;score_E=141.95;score_B=134.449;score_UC=6.77154]
12	84141750	84141751	3	5.31929	+	[score_CL=5.31929;score_E=145.622;score_B=134.63;score_UC=5.31929]
12	84141751	84141752	3	8.83825	+	[score_CL=8.83825;score_E=152.208;score_B=148.912;score_UC=8.83825]
12	84141752	84141753	3	17.9394	+	[score_CL=17.9394;score_E=158.673;score_B=176.155;score_UC=17.9394]
12	84141753	84141754	3	24.8561	+	[score_CL=24.8561;score_E=147.56;score_B=172.416;score_UC=24.8561]
12	84141903	84141904	3	4.74688	+	[score_CL=4.74688;score_E=174.816;score_B=177.086;score_UC=4.74688]
12	84141904	84141905	3	28.6696	+	[score_CL=28.6696;score_E=179.701;score_B=208.37;score_UC=28.6696]
12	84141905	84141906	3	47.5168	+	[score_CL=47.5168;score_E=194.262;score_B=241.779;score_UC=47.5168]
12	84141906	84141907	3	24.3381	+	[score_CL=24.3381;score_E=173.864;score_B=198.202;score_UC=24.3381]
12	84141915	84141916	3	3.69833	+	[score_CL=3.69833;score_E=154.947;score_B=151.228;score_UC=3.69833]
12	84141917	84141918	3	14.9672	+	[score_CL=14.9672;score_E=172.77;score_B=186.199;score_UC=14.9672]
12	84141918	84141919	3	18.282	+	[score_CL=18.282;score_E=172.87;score_B=189.546;score_UC=18.282]
12	84141919	84141920	3	3.41039	+	[score_CL=3.41039;score_E=173.889;score_B=165.215;score_UC=3.41039]
12	84141921	84141922	3	15.8803	+	[score_CL=15.8803;score_E=166.956;score_B=181.487;score_UC=15.8803]
12	84141922	84141923	3	12.3597	+	[score_CL=12.3597;score_E=189.38;score_B=192.936;score_UC=12.3597]
12	84141923	84141924	3	20.2706	+	[score_CL=20.2706;score_E=172.205;score_B=191.064;score_UC=20.2706]
12	84141924	84141925	3	6.21124	+	[score_CL=6.21124;score_E=192.856;score_B=187.686;score_UC=6.21124]
12	84141925	84141926	3	22.617	+	[score_CL=22.617;score_E=179.902;score_B=202.519;score_UC=22.617]
12	84141926	84141927	3	38.1607	+	[score_CL=38.1607;score_E=174.192;score_B=212.353;score_UC=38.1607]
12	84141927	84141928	3	1.9723	+	[score_CL=1.9723;score_E=180.233;score_B=182.258;score_UC=1.9723]
12	84141928	84141929	3	5.08959	+	[score_CL=5.08959;score_E=172.719;score_B=164.538;score_UC=5.08959]
12	84141929	84141930	3	17.4974	+	[score_CL=17.4974;score_E=163.3;score_B=177.709;score_UC=17.4974]
12	84141930	84141931	3	6.19398	+	[score_CL=6.19398;score_E=180.532;score_B=171.381;score_UC=6.19398]
12	84141931	84141932	3	10.8416	+	[score_CL=10.8416;score_E=157.523;score_B=163.211;score_UC=10.8416]
12	84141937	84141938	3	9.45983	+	[score_CL=9.45983;score_E=169.317;score_B=174.778;score_UC=9.45983]
12	84141938	84141939	3	23.3713	+	[score_CL=23.3713;score_E=178.349;score_B=201.718;score_UC=23.3713]
12	84141939	84141940	3	25.1307	+	[score_CL=25.1307;score_E=187.609;score_B=212.74;score_UC=25.1307]
12	84141940	84141941	3	25.433	+	[score_CL=25.433;score_E=186.754;score_B=212.187;score_UC=25.433]
12	84141941	84141942	3	21.3273	+	[score_CL=21.3273;score_E=186.161;score_B=207.488;score_UC=21.3273]
12	84141942	84141943	3	21.1095	+	[score_CL=21.1095;score_E=172.354;score_B=193.304;score_UC=21.1095]
12	84141943	84141944	3	6.92265	+	[score_CL=6.92265;score_E=185.39;score_B=192.305;score_UC=6.92265]
12	84141944	84141945	3	37.671	+	[score_CL=37.671;score_E=172.636;score_B=210.307;score_UC=37.671]
12	84141945	84141946	3	26.4988	+	[score_CL=26.4988;score_E=168.587;score_B=195.086;score_UC=26.4988]
12	84141946	84141947	3	4.74609	+	[score_CL=4.74609;score_E=173.284;score_B=169.368;score_UC=4.74609]
12	84141947	84141948	3	8.98535	+	[score_CL=8.98535;score_E=153.014;score_B=151.284;score_UC=8.98535]
12	84141948	84141949	3	4.83456	+	[score_CL=4.83456;score_E=170.062;score_B=158.016;score_UC=4.83456]
12	84141949	84141950	3	16.3263	+	[score_CL=16.3263;score_E=163.219;score_B=175.113;score_UC=16.3263]
12	84141950	84141951	3	16.2616	+	[score_CL=16.2616;score_E=157.749;score_B=173.289;score_UC=16.2616]
12	84142596	84142597	3	6.60232	+	[score_CL=6.60232;score_E=49.1074;score_B=50.9584;score_UC=6.60232]
12	84142610	84142611	3	1.59105	+	[score_CL=1.59105;score_E=62.3048;score_B=48.9429;score_UC=1.59105]
12	84142611	84142612	3	9.11803	+	[score_CL=9.11803;score_E=58.4143;score_B=58.6511;score_UC=9.11803]
12	84142612	84142613	3	7.45984	+	[score_CL=7.45984;score_E=58.3817;score_B=56.9608;score_UC=7.45984]
12	84142665	84142666	3	0.899709	+	[score_CL=0.899709;score_E=42.5699;score_B=32.7591;score_UC=0.899709]
12	84142779	84142780	3	0.0948465	+	[score_CL=0.0948465;score_E=28.498;score_B=19.6141;score_UC=0.0948465]
12	84142903	84142904	3	23.3542	+	[score_CL=23.3542;score_E=100.952;score_B=124.306;score_UC=23.3542]
12	84142904	84142905	3	49.6541	+	[score_CL=49.6541;score_E=101.589;score_B=151.243;score_UC=49.6541]
12	84142905	84142906	3	1.13616	+	[score_CL=1.13616;score_E=101.526;score_B=102.94;score_UC=1.13616]
12	84142912	84142913	3	8.86003	+	[score_CL=8.86003;score_E=87.3624;score_B=92.1081;score_UC=8.86003]
12	84142913	84142914	3	1.87561	+	[score_CL=1.87561;score_E=98.1343;score_B=85.6676;score_UC=1.87561]
12	84142937	84142938	3	5.55136	+	[score_CL=5.55136;score_E=117.255;score_B=112.743;score_UC=5.55136]
12	84142938	84142939	3	20.5245	+	[score_CL=20.5245;score_E=123.3;score_B=143.825;score_UC=20.5245]
12	84142939	84142940	3	31.5328	+	[score_CL=31.5328;score_E=136.864;score_B=168.397;score_UC=31.5328]
12	84142940	84142941	3	21.8832	+	[score_CL=21.8832;score_E=117.167;score_B=139.051;score_UC=21.8832]
12	84142957	84142958	3	0.562299	+	[score_CL=0.562299;score_E=120.709;score_B=106.01;score_UC=0.562299]
12	84142958	84142959	3	13.7716	+	[score_CL=13.7716;score_E=110.616;score_B=120.98;score_UC=13.7716]
12	84142959	84142960	3	6.79536	+	[score_CL=6.79536;score_E=116.973;score_B=114.207;score_UC=6.79536]
12	84142976	84142977	3	12.9847	+	[score_CL=12.9847;score_E=124.955;score_B=137.94;score_UC=12.9847]
12	84142977	84142978	3	37.4645	+	[score_CL=37.4645;score_E=119.25;score_B=156.714;score_UC=37.4645]
12	84142978	84142979	3	1.66507	+	[score_CL=1.66507;score_E=135.84;score_B=137.516;score_UC=1.66507]
12	84142979	84142980	3	8.6072	+	[score_CL=8.6072;score_E=121.278;score_B=120.318;score_UC=8.6072]
12	84142980	84142981	3	15.0117	+	[score_CL=15.0117;score_E=112.966;score_B=126.428;score_UC=15.0117]
12	84143052	84143053	3	0.89296	+	[score_CL=0.89296;score_E=100.436;score_B=91.6137;score_UC=0.89296]
12	84143099	84143100	3	0.826582	+	[score_CL=0.826582;score_E=133.61;score_B=124.659;score_UC=0.826582]
12	84143131	84143132	3	2.38963	+	[score_CL=2.38963;score_E=147.797;score_B=138.715;score_UC=2.38963]
12	84143132	84143133	3	1.94735	+	[score_CL=1.94735;score_E=149.578;score_B=137.705;score_UC=1.94735]
12	84143134	84143135	3	6.30087	+	[score_CL=6.30087;score_E=163.889;score_B=170.191;score_UC=6.30087]
12	84143135	84143136	3	37.7307	+	[score_CL=37.7307;score_E=169.044;score_B=206.775;score_UC=37.7307]
12	84143136	84143137	3	23.0277	+	[score_CL=23.0277;score_E=164.781;score_B=187.809;score_UC=23.0277]
12	84143137	84143138	3	3.90393	+	[score_CL=3.90393;score_E=161.34;score_B=157.137;score_UC=3.90393]
12	84143138	84143139	3	0.743303	+	[score_CL=0.743303;score_E=149.027;score_B=133.966;score_UC=0.743303]
12	84143142	84143143	3	0.0075253	+	[score_CL=0.0075253;score_E=152.246;score_B=136.558;score_UC=0.0075253]
12	84143143	84143144	3	10.3345	+	[score_CL=10.3345;score_E=139.52;score_B=146.085;score_UC=10.3345]
12	84143144	84143145	3	2.39908	+	[score_CL=2.39908;score_E=148.797;score_B=137.323;score_UC=2.39908]
12	84143375	84143376	3	6.80316	+	[score_CL=6.80316;score_E=82.7058;score_B=80.334;score_UC=6.80316]
12	84143376	84143377	3	5.71454	+	[score_CL=5.71454;score_E=88.3832;score_B=79.8452;score_UC=5.71454]
12	84143377	84143378	3	3.80485	+	[score_CL=3.80485;score_E=85.0187;score_B=76.2884;score_UC=3.80485]
12	84143390	84143391	3	7.51462	+	[score_CL=7.51462;score_E=97.1108;score_B=95.794;score_UC=7.51462]
12	84143391	84143392	3	16.283	+	[score_CL=16.283;score_E=99.082;score_B=109.989;score_UC=16.283]
12	84143392	84143393	3	10.7239	+	[score_CL=10.7239;score_E=103.109;score_B=103.297;score_UC=10.7239]
12	84143393	84143394	3	5.92916	+	[score_CL=5.92916;score_E=100.627;score_B=90.7653;score_UC=5.92916]
12	84143394	84143395	3	7.98072	+	[score_CL=7.98072;score_E=87.0556;score_B=87.1014;score_UC=7.98072]
12	84143416	84143417	3	0.3587	+	[score_CL=0.3587;score_E=90.115;score_B=74.9779;score_UC=0.3587]
12	84143417	84143418	3	7.55853	+	[score_CL=7.55853;score_E=91.4546;score_B=89.3278;score_UC=7.55853]
12	84143418	84143419	3	12.7599	+	[score_CL=12.7599;score_E=84.9296;score_B=94.1665;score_UC=12.7599]
12	84143711	84143712	3	11.1484	+	[score_CL=14.4251;score_E=11.1484;score_B=25.5663;score_UC=11.1484]
12	84314089	84314090	3	5.8712	+	[score_CL=5.8712;score_E=121.729;score_B=117.064;score_UC=5.8712]
12	84314090	84314091	3	14.1766	+	[score_CL=14.1766;score_E=129.991;score_B=137.073;score_UC=14.1766]
12	84314091	84314092	3	16.4175	+	[score_CL=16.4175;score_E=135.495;score_B=146.559;score_UC=16.4175]
12	84314092	84314093	3	12.9317	+	[score_CL=12.9317;score_E=129.401;score_B=135.181;score_UC=12.9317]
12	84314093	84314094	3	3.97271	+	[score_CL=3.97271;score_E=144.761;score_B=143.648;score_UC=3.97271]
12	84314094	84314095	3	31.5821	+	[score_CL=31.5821;score_E=134.81;score_B=166.392;score_UC=31.5821]
12	84314095	84314096	3	27.0816	+	[score_CL=27.0816;score_E=138.488;score_B=165.57;score_UC=27.0816]
12	84314096	84314097	3	8.37564	+	[score_CL=8.37564;score_E=137.86;score_B=140.898;score_UC=8.37564]
12	84314097	84314098	3	7.13566	+	[score_CL=7.13566;score_E=120.574;score_B=118.49;score_UC=7.13566]
12	84314110	84314111	3	9.89424	+	[score_CL=9.89424;score_E=116.919;score_B=125.455;score_UC=9.89424]
12	84314113	84314114	3	7.00101	+	[score_CL=7.00101;score_E=126.518;score_B=124.184;score_UC=7.00101]
12	84314114	84314115	3	8.88902	+	[score_CL=8.88902;score_E=124.603;score_B=126.199;score_UC=8.88902]
12	84314135	84314136	3	1.72485	+	[score_CL=1.72485;score_E=117.939;score_B=107.288;score_UC=1.72485]
12	84314136	84314137	3	1.63814	+	[score_CL=1.63814;score_E=119.223;score_B=106.799;score_UC=1.63814]
12	84314137	84314138	3	0.396268	+	[score_CL=0.396268;score_E=121.714;score_B=104.964;score_UC=0.396268]
12	84314138	84314139	3	0.195065	+	[score_CL=0.195065;score_E=128.864;score_B=110.013;score_UC=0.195065]
12	84314139	84314140	3	7.41463	+	[score_CL=7.41463;score_E=119.522;score_B=117.633;score_UC=7.41463]
12	84314140	84314141	3	5.9263	+	[score_CL=5.9263;score_E=123.31;score_B=115.74;score_UC=5.9263]
12	84314141	84314142	3	3.15117	+	[score_CL=3.15117;score_E=122.224;score_B=109.959;score_UC=3.15117]
12	84314142	84314143	3	1.89256	+	[score_CL=1.89256;score_E=118.683;score_B=105.323;score_UC=1.89256]
12	84314143	84314144	3	0.539684	+	[score_CL=0.539684;score_E=116.593;score_B=102.198;score_UC=0.539684]
12	84314407	84314408	3	0.0805056	+	[score_CL=0.0805056;score_E=62.7492;score_B=52.5475;score_UC=0.0805056]
12	84314425	84314426	3	0.814415	+	[score_CL=0.814415;score_E=67.8229;score_B=54.0429;score_UC=0.814415]
12	84314426	84314427	3	1.81811	+	[score_CL=1.81811;score_E=63.7681;score_B=54.9259;score_UC=1.81811]
12	84314595	84314596	3	1.73201	+	[score_CL=1.73201;score_E=80.1595;score_B=72.8355;score_UC=1.73201]
12	84314598	84314599	3	4.5082	+	[score_CL=4.5082;score_E=86.3175;score_B=79.5924;score_UC=4.5082]
12	84314599	84314600	3	4.33029	+	[score_CL=4.33029;score_E=90.9126;score_B=79.9259;score_UC=4.33029]
12	84314600	84314601	3	3.71108	+	[score_CL=3.71108;score_E=88.4663;score_B=78.8499;score_UC=3.71108]
12	84314601	84314602	3	0.823464	+	[score_CL=0.823464;score_E=89.5608;score_B=75.2892;score_UC=0.823464]
12	84314606	84314607	3	1.88552	+	[score_CL=1.88552;score_E=82.4482;score_B=75.3555;score_UC=1.88552]
12	84314610	84314611	3	7.31548	+	[score_CL=7.31548;score_E=103.181;score_B=110.296;score_UC=7.31548]
12	84314611	84314612	3	30.9852	+	[score_CL=30.9852;score_E=106;score_B=136.985;score_UC=30.9852]
12	84314612	84314613	3	16.0902	+	[score_CL=16.0902;score_E=106.902;score_B=122.992;score_UC=16.0902]
12	84314613	84314614	3	5.08879	+	[score_CL=5.08879;score_E=99.3966;score_B=93.3158;score_UC=5.08879]
12	84314615	84314616	3	17.6216	+	[score_CL=17.6216;score_E=102.919;score_B=120.54;score_UC=17.6216]
12	84314616	84314617	3	27.1835	+	[score_CL=27.1835;score_E=120.172;score_B=147.355;score_UC=27.1835]
12	84314617	84314618	3	22.9581	+	[score_CL=22.9581;score_E=102.722;score_B=125.68;score_UC=22.9581]
12	84314618	84314619	3	1.02032	+	[score_CL=1.02032;score_E=101.25;score_B=95.0672;score_UC=1.02032]
12	84314895	84314896	3	8.69362	+	[score_CL=8.69362;score_E=50.7983;score_B=51.8383;score_UC=8.69362]
12	84314896	84314897	3	9.62029	+	[score_CL=9.62029;score_E=50.7179;score_B=52.6845;score_UC=9.62029]
12	84314897	84314898	3	0.4714	+	[score_CL=0.4714;score_E=55.0424;score_B=40.1138;score_UC=0.4714]
12	84315095	84315096	3	2.70207	+	[score_CL=2.70207;score_E=64.1241;score_B=54.7053;score_UC=2.70207]
12	84315096	84315097	3	2.70207	+	[score_CL=2.70207;score_E=64.2731;score_B=54.8543;score_UC=2.70207]
12	84315101	84315102	3	2.86004	+	[score_CL=2.86004;score_E=65.3102;score_B=55.8469;score_UC=2.86004]
12	84315102	84315103	3	3.04249	+	[score_CL=3.04249;score_E=70.0851;score_B=56.7737;score_UC=3.04249]
12	84315103	84315104	3	3.56094	+	[score_CL=3.56094;score_E=83.9739;score_B=71.5744;score_UC=3.56094]
12	84315104	84315105	3	17.8823	+	[score_CL=17.8823;score_E=84.917;score_B=102.797;score_UC=17.8823]
12	84315105	84315106	3	28.4085	+	[score_CL=28.4085;score_E=91.6175;score_B=120.025;score_UC=28.4085]
12	84315106	84315107	3	13.13	+	[score_CL=13.13;score_E=82.8549;score_B=95.9466;score_UC=13.13]
12	84315107	84315108	3	2.71347	+	[score_CL=2.71347;score_E=77.3202;score_B=65.8208;score_UC=2.71347]
12	84315412	84315413	3	8.58665	+	[score_CL=8.58665;score_E=95.3324;score_B=99.6809;score_UC=8.58665]
12	84315413	84315414	3	24.0036	+	[score_CL=24.0036;score_E=104.199;score_B=128.189;score_UC=24.0036]
12	84315414	84315415	3	22.3905	+	[score_CL=22.3905;score_E=107.277;score_B=129.663;score_UC=22.3905]
12	84315415	84315416	3	12.4345	+	[score_CL=12.4345;score_E=97.3692;score_B=106.882;score_UC=12.4345]
12	84315416	84315417	3	2.06353	+	[score_CL=2.06353;score_E=92.0411;score_B=79.9543;score_UC=2.06353]
12	84315424	84315425	3	11.9934	+	[score_CL=11.9934;score_E=85.049;score_B=92.7166;score_UC=11.9934]
12	84315425	84315426	3	8.24995	+	[score_CL=8.24995;score_E=89.2726;score_B=88.947;score_UC=8.24995]
12	84343623	84343624	3	3.40911	+	[score_CL=3.40911;score_E=50.902;score_B=42.8476;score_UC=3.40911]
12	84343624	84343625	3	3.2054	+	[score_CL=3.2054;score_E=55.2016;score_B=42.8004;score_UC=3.2054]
12	84343625	84343626	3	2.77415	+	[score_CL=2.77415;score_E=54.8691;score_B=41.993;score_UC=2.77415]
12	84343626	84343627	3	2.21177	+	[score_CL=2.21177;score_E=56.7311;score_B=41.293;score_UC=2.21177]
12	84343627	84343628	3	2.57336	+	[score_CL=2.57336;score_E=49.9282;score_B=41.0285;score_UC=2.57336]
12	84483380	84483381	3	0.750193	+	[score_CL=0.750193;score_E=8.25672;score_B=8.99307;score_UC=0.750193]
12	84483381	84483382	3	8.27245	+	[score_CL=9.59641;score_E=8.27245;score_B=17.7471;score_UC=8.27245]
12	84483382	84483383	3	4.62362	+	[score_CL=4.62362;score_E=8.27287;score_B=12.8717;score_UC=4.62362]
12	84524932	84524933	3	1.01766	+	[score_CL=1.01766;score_E=32.9313;score_B=22.1169;score_UC=1.01766]
12	84524933	84524934	3	2.56811	+	[score_CL=2.56811;score_E=30.7112;score_B=23.6954;score_UC=2.56811]
12	84524934	84524935	3	0.779104	+	[score_CL=0.779104;score_E=32.9187;score_B=21.9056;score_UC=0.779104]
12	84524939	84524940	3	0.121034	+	[score_CL=0.121034;score_E=31.5271;score_B=19.9317;score_UC=0.121034]
12	84524940	84524941	3	0.981517	+	[score_CL=0.981517;score_E=29.269;score_B=20.7889;score_UC=0.981517]
12	84529924	84529925	3	0.323588	+	[score_CL=0.323588;score_E=31.7366;score_B=22.2416;score_UC=0.323588]
12	84529944	84529945	3	0.614253	+	[score_CL=0.614253;score_E=38.4886;score_B=26.8554;score_UC=0.614253]
12	84529945	84529946	3	0.229235	+	[score_CL=0.229235;score_E=40.536;score_B=26.6921;score_UC=0.229235]
12	84530269	84530270	3	0.0821256	+	[score_CL=0.0821256;score_E=33.7575;score_B=23.3869;score_UC=0.0821256]
12	84530306	84530307	3	1.39586	+	[score_CL=1.39586;score_E=37.8335;score_B=29.8964;score_UC=1.39586]
12	84530358	84530359	3	0.752345	+	[score_CL=0.752345;score_E=48.6775;score_B=39.5974;score_UC=0.752345]
12	84530366	84530367	3	0.303448	+	[score_CL=0.303448;score_E=57.9205;score_B=42.8335;score_UC=0.303448]
12	84530367	84530368	3	3.00795	+	[score_CL=3.00795;score_E=51.589;score_B=45.7418;score_UC=3.00795]
12	84530536	84530537	3	4.73005	+	[score_CL=4.73005;score_E=72.982;score_B=66.2918;score_UC=4.73005]
12	84530537	84530538	3	5.94041	+	[score_CL=5.94041;score_E=71.5084;score_B=67.9819;score_UC=5.94041]
12	84530544	84530545	3	11.1884	+	[score_CL=11.1884;score_E=90.3748;score_B=98.6143;score_UC=11.1884]
12	84530545	84530546	3	22.7286	+	[score_CL=22.7286;score_E=90.6114;score_B=113.023;score_UC=22.7286]
12	84530546	84530547	3	9.02591	+	[score_CL=9.02591;score_E=90.062;score_B=95.2898;score_UC=9.02591]
12	84530554	84530555	3	0.7051	+	[score_CL=0.7051;score_E=82.6684;score_B=68.1831;score_UC=0.7051]
12	84530555	84530556	3	3.8252	+	[score_CL=3.8252;score_E=90.5874;score_B=80.7587;score_UC=3.8252]
12	84530556	84530557	3	12.6676	+	[score_CL=12.6676;score_E=99.3009;score_B=105.493;score_UC=12.6676]
12	84530557	84530558	3	20.8687	+	[score_CL=20.8687;score_E=104.135;score_B=123.766;score_UC=20.8687]
12	84530558	84530559	3	15.569	+	[score_CL=15.569;score_E=100.222;score_B=112.395;score_UC=15.569]
12	84530559	84530560	3	4.82334	+	[score_CL=4.82334;score_E=93.3284;score_B=86.6587;score_UC=4.82334]
12	84530720	84530721	3	4.72094	+	[score_CL=4.72094;score_E=56.3847;score_B=54.4294;score_UC=4.72094]
12	84530725	84530726	3	1.42431	+	[score_CL=1.42431;score_E=76.056;score_B=75.9017;score_UC=1.42431]
12	84530726	84530727	3	30.0649	+	[score_CL=30.0649;score_E=77.5982;score_B=107.663;score_UC=30.0649]
12	84530727	84530728	3	35.6599	+	[score_CL=35.6599;score_E=94.8995;score_B=130.559;score_UC=35.6599]
12	84530728	84530729	3	22.0852	+	[score_CL=22.0852;score_E=74.4822;score_B=96.5674;score_UC=22.0852]
12	84530748	84530749	3	0.334578	+	[score_CL=0.334578;score_E=52.7937;score_B=43.0517;score_UC=0.334578]
12	84531400	84531401	3	1.92379	+	[score_CL=1.92379;score_E=191.476;score_B=188.698;score_UC=1.92379]
12	84531401	84531402	3	26.748	+	[score_CL=26.748;score_E=194.192;score_B=220.94;score_UC=26.748]
12	84531402	84531403	3	34.3024	+	[score_CL=34.3024;score_E=211.977;score_B=246.28;score_UC=34.3024]
12	84531403	84531404	3	38.3857	+	[score_CL=38.3857;score_E=203.416;score_B=241.802;score_UC=38.3857]
12	84531404	84531405	3	11.3697	+	[score_CL=11.3697;score_E=202.679;score_B=214.048;score_UC=11.3697]
12	84531405	84531406	3	10.0729	+	[score_CL=10.0729;score_E=185.282;score_B=189.067;score_UC=10.0729]
12	84531411	84531412	3	3.81232	+	[score_CL=3.81232;score_E=177.818;score_B=173.044;score_UC=3.81232]
12	84531412	84531413	3	1.05073	+	[score_CL=1.05073;score_E=186.015;score_B=170.586;score_UC=1.05073]
12	84531413	84531414	3	0.369503	+	[score_CL=0.369503;score_E=183.524;score_B=167.681;score_UC=0.369503]
12	84531429	84531430	3	0.940953	+	[score_CL=0.940953;score_E=170.58;score_B=161.092;score_UC=0.940953]
12	84531434	84531435	3	1.62311	+	[score_CL=1.62311;score_E=176.643;score_B=163.606;score_UC=1.62311]
12	84531435	84531436	3	11.3424	+	[score_CL=11.3424;score_E=182.265;score_B=190.412;score_UC=11.3424]
12	84531436	84531437	3	24.1391	+	[score_CL=24.1391;score_E=169.793;score_B=193.931;score_UC=24.1391]
12	84531506	84531507	3	0.488434	+	[score_CL=0.488434;score_E=106.489;score_B=90.1334;score_UC=0.488434]
12	84531507	84531508	3	4.3975	+	[score_CL=4.3975;score_E=104.067;score_B=95.6741;score_UC=4.3975]
12	84531508	84531509	3	6.0802	+	[score_CL=6.0802;score_E=110.554;score_B=102.16;score_UC=6.0802]
12	84531509	84531510	3	10.1756	+	[score_CL=10.1756;score_E=107.844;score_B=107.073;score_UC=10.1756]
12	84531510	84531511	3	6.68849	+	[score_CL=6.68849;score_E=107.786;score_B=102.203;score_UC=6.68849]
12	84531511	84531512	3	2.57535	+	[score_CL=2.57535;score_E=104.946;score_B=92.7347;score_UC=2.57535]
12	84531512	84531513	3	0.490366	+	[score_CL=0.490366;score_E=111.923;score_B=91.8135;score_UC=0.490366]
12	84531513	84531514	3	6.56701	+	[score_CL=6.56701;score_E=109.322;score_B=105.136;score_UC=6.56701]
12	84531514	84531515	3	14.4165	+	[score_CL=14.4165;score_E=106.043;score_B=113.763;score_UC=14.4165]
12	84531515	84531516	3	6.14201	+	[score_CL=6.14201;score_E=108.121;score_B=103.729;score_UC=6.14201]
12	84593423	84593424	3	1.06269	+	[score_CL=1.06269;score_E=32.7231;score_B=24.3232;score_UC=1.06269]
12	84593477	84593478	3	3.38491	+	[score_CL=3.38491;score_E=52.122;score_B=43.8074;score_UC=3.38491]
12	84593478	84593479	3	3.34166	+	[score_CL=3.34166;score_E=52.6077;score_B=44.0342;score_UC=3.34166]
12	84593480	84593481	3	4.33434	+	[score_CL=4.33434;score_E=62.4067;score_B=54.6517;score_UC=4.33434]
12	84593481	84593482	3	12.5491	+	[score_CL=12.5491;score_E=60.6409;score_B=65.4267;score_UC=12.5491]
12	84593482	84593483	3	7.59983	+	[score_CL=7.59983;score_E=82.1066;score_B=79.2164;score_UC=7.59983]
12	84593483	84593484	3	24.072	+	[score_CL=24.072;score_E=72.3021;score_B=96.2881;score_UC=24.072]
12	84593484	84593485	3	15.4875	+	[score_CL=15.4875;score_E=87.2222;score_B=101.185;score_UC=15.4875]
12	84593485	84593486	3	18.6743	+	[score_CL=18.6743;score_E=65.2088;score_B=83.7907;score_UC=18.6743]
12	84593578	84593579	3	8.66022	+	[score_CL=8.66022;score_E=90.4705;score_B=97.0898;score_UC=8.66022]
12	84593579	84593580	3	26.2834	+	[score_CL=26.2834;score_E=99.2803;score_B=125.564;score_UC=26.2834]
12	84593580	84593581	3	34.7229	+	[score_CL=34.7229;score_E=109.915;score_B=144.638;score_UC=34.7229]
12	84593581	84593582	3	23.1122	+	[score_CL=23.1122;score_E=89.6076;score_B=112.72;score_UC=23.1122]
12	84593593	84593594	3	7.68191	+	[score_CL=7.68191;score_E=92.2835;score_B=99.862;score_UC=7.68191]
12	84593594	84593595	3	31.3265	+	[score_CL=31.3265;score_E=99.9707;score_B=131.297;score_UC=31.3265]
12	84593595	84593596	3	23.1422	+	[score_CL=23.1422;score_E=98.2394;score_B=121.382;score_UC=23.1422]
12	84593596	84593597	3	7.09864	+	[score_CL=7.09864;score_E=91.1988;score_B=93.1332;score_UC=7.09864]
12	84593609	84593610	3	12.867	+	[score_CL=12.867;score_E=84.5723;score_B=93.9101;score_UC=12.867]
12	84593610	84593611	3	12.0101	+	[score_CL=12.0101;score_E=105.946;score_B=112.81;score_UC=12.0101]
12	84593611	84593612	3	25.1311	+	[score_CL=25.1311;score_E=84.5856;score_B=109.717;score_UC=25.1311]
12	84593622	84593623	3	9.87826	+	[score_CL=9.87826;score_E=90.6233;score_B=94.1211;score_UC=9.87826]
12	84593623	84593624	3	18.3143	+	[score_CL=18.3143;score_E=82.2444;score_B=100.427;score_UC=18.3143]
12	84593648	84593649	3	7.01185	+	[score_CL=7.01185;score_E=91.248;score_B=98.2602;score_UC=7.01185]
12	84593649	84593650	3	37.1593	+	[score_CL=37.1593;score_E=89.5831;score_B=126.742;score_UC=37.1593]
12	84593650	84593651	3	11.9224	+	[score_CL=11.9224;score_E=96.5172;score_B=108.439;score_UC=11.9224]
12	84593651	84593652	3	6.72237	+	[score_CL=6.72237;score_E=82.6501;score_B=79.7355;score_UC=6.72237]
12	84593699	84593700	3	5.43924	+	[score_CL=5.43924;score_E=69.6471;score_B=69.575;score_UC=5.43924]
12	84593706	84593707	3	1.43037	+	[score_CL=1.43037;score_E=70.9795;score_B=62.4896;score_UC=1.43037]
12	84593771	84593772	3	12.452	+	[score_CL=12.452;score_E=110.155;score_B=122.607;score_UC=12.452]
12	84593772	84593773	3	54.9082	+	[score_CL=54.9082;score_E=112.823;score_B=167.731;score_UC=54.9082]
12	84593773	84593774	3	10.3069	+	[score_CL=10.3069;score_E=111.818;score_B=122.125;score_UC=10.3069]
12	84593774	84593775	3	1.96553	+	[score_CL=1.96553;score_E=104.584;score_B=92.2875;score_UC=1.96553]
12	84593777	84593778	3	0.586283	+	[score_CL=0.586283;score_E=92.2497;score_B=82.9134;score_UC=0.586283]
12	84593784	84593785	3	12.7269	+	[score_CL=12.7269;score_E=115.882;score_B=128.609;score_UC=12.7269]
12	84593785	84593786	3	38.1705	+	[score_CL=38.1705;score_E=110.857;score_B=149.027;score_UC=38.1705]
12	84593786	84593787	3	2.2184	+	[score_CL=2.2184;score_E=115.481;score_B=117.802;score_UC=2.2184]
12	84593813	84593814	3	1.5142	+	[score_CL=1.5142;score_E=117.831;score_B=104.707;score_UC=1.5142]
12	84593814	84593815	3	6.03543	+	[score_CL=6.03543;score_E=110.213;score_B=109.632;score_UC=6.03543]
12	84593874	84593875	3	3.32895	+	[score_CL=3.32895;score_E=129.922;score_B=120.769;score_UC=3.32895]
12	84593875	84593876	3	17.9692	+	[score_CL=17.9692;score_E=113.29;score_B=131.236;score_UC=17.9692]
12	84593897	84593898	3	2.27749	+	[score_CL=2.27749;score_E=101.508;score_B=95.2094;score_UC=2.27749]
12	84593944	84593945	3	9.58796	+	[score_CL=9.58796;score_E=90.7173;score_B=98.5696;score_UC=9.58796]
12	84593954	84593955	3	5.67051	+	[score_CL=5.67051;score_E=97.9728;score_B=92.9809;score_UC=5.67051]
12	84593955	84593956	3	8.48059	+	[score_CL=8.48059;score_E=114.21;score_B=110.554;score_UC=8.48059]
12	84593956	84593957	3	20.2826	+	[score_CL=20.2826;score_E=97.1105;score_B=117.374;score_UC=20.2826]
12	84593984	84593985	3	4.58824	+	[score_CL=4.58824;score_E=106.089;score_B=110.687;score_UC=4.58824]
12	84593985	84593986	3	41.6839	+	[score_CL=41.6839;score_E=90.168;score_B=131.852;score_UC=41.6839]
12	84594114	84594115	3	39.1161	+	[score_CL=39.1161;score_E=231.941;score_B=271.057;score_UC=39.1161]
12	84594115	84594116	3	5.91771	+	[score_CL=5.91771;score_E=246.493;score_B=252.413;score_UC=5.91771]
12	84594118	84594119	3	32.6147	+	[score_CL=32.6147;score_E=250.754;score_B=283.369;score_UC=32.6147]
12	84594119	84594120	3	19.8898	+	[score_CL=19.8898;score_E=251.822;score_B=271.712;score_UC=19.8898]
12	84594125	84594126	3	37.2183	+	[score_CL=37.2183;score_E=260.553;score_B=297.772;score_UC=37.2183]
12	84594126	84594127	3	33.2056	+	[score_CL=33.2056;score_E=260.438;score_B=293.643;score_UC=33.2056]
12	84594128	84594129	3	34.5692	+	[score_CL=34.5692;score_E=260.467;score_B=295.037;score_UC=34.5692]
12	84594129	84594130	3	16.9907	+	[score_CL=16.9907;score_E=284.361;score_B=301.352;score_UC=16.9907]
12	84594130	84594131	3	32.4001	+	[score_CL=32.4001;score_E=262.622;score_B=295.022;score_UC=32.4001]
12	84594132	84594133	3	8.23635	+	[score_CL=8.23635;score_E=266.689;score_B=266.981;score_UC=8.23635]
12	84594133	84594134	3	18.9607	+	[score_CL=18.9607;score_E=277.651;score_B=296.612;score_UC=18.9607]
12	84594134	84594135	3	51.2854	+	[score_CL=51.2854;score_E=268.309;score_B=319.594;score_UC=51.2854]
12	84594136	84594137	3	70.5909	+	[score_CL=70.5909;score_E=272.429;score_B=343.02;score_UC=70.5909]
12	84594137	84594138	3	179.678	+	[score_CL=179.678;score_E=278.094;score_B=457.771;score_UC=179.678]
12	84594138	84594139	3	5.99543	+	[score_CL=5.99543;score_E=273.042;score_B=279.04;score_UC=5.99543]
12	84594142	84594143	3	22.0017	+	[score_CL=22.0017;score_E=277.943;score_B=299.945;score_UC=22.0017]
12	84594143	84594144	3	35.7031	+	[score_CL=35.7031;score_E=285.603;score_B=321.306;score_UC=35.7031]
12	84594144	84594145	3	8.16179	+	[score_CL=8.16179;score_E=298.725;score_B=306.88;score_UC=8.16179]
12	84594145	84594146	3	22.3871	+	[score_CL=22.3871;score_E=284.264;score_B=306.243;score_UC=22.3871]
12	84594146	84594147	3	16.1772	+	[score_CL=16.1772;score_E=300.445;score_B=316.622;score_UC=16.1772]
12	84594147	84594148	3	49.4304	+	[score_CL=49.4304;score_E=298.182;score_B=347.612;score_UC=49.4304]
12	84594148	84594149	3	78.3628	+	[score_CL=78.3628;score_E=302.046;score_B=380.409;score_UC=78.3628]
12	84594149	84594150	3	38.8225	+	[score_CL=38.8225;score_E=293.913;score_B=332.736;score_UC=38.8225]
12	84594150	84594151	3	11.6329	+	[score_CL=11.6329;score_E=303.537;score_B=315.17;score_UC=11.6329]
12	84594151	84594152	3	25.9822	+	[score_CL=25.9822;score_E=296.674;score_B=322.657;score_UC=25.9822]
12	84594152	84594153	3	78.1489	+	[score_CL=78.1489;score_E=294.184;score_B=372.333;score_UC=78.1489]
12	84594153	84594154	3	9.73359	+	[score_CL=9.73359;score_E=285.145;score_B=294.879;score_UC=9.73359]
12	84594227	84594228	3	3.02195	+	[score_CL=3.02195;score_E=304.596;score_B=293.603;score_UC=3.02195]
12	84594228	84594229	3	13.5709	+	[score_CL=13.5709;score_E=311.306;score_B=324.877;score_UC=13.5709]
12	84594229	84594230	3	63.6076	+	[score_CL=63.6076;score_E=321.636;score_B=385.243;score_UC=63.6076]
12	84594230	84594231	3	98.9178	+	[score_CL=98.9178;score_E=327.107;score_B=426.025;score_UC=98.9178]
12	84594231	84594232	3	167.044	+	[score_CL=167.044;score_E=326.908;score_B=493.951;score_UC=167.044]
12	84594232	84594233	3	92.444	+	[score_CL=92.444;score_E=326.694;score_B=419.138;score_UC=92.444]
12	84594233	84594234	3	32.2967	+	[score_CL=32.2967;score_E=326.465;score_B=358.762;score_UC=32.2967]
12	84594234	84594235	3	59.1126	+	[score_CL=59.1126;score_E=326.213;score_B=385.325;score_UC=59.1126]
12	84594235	84594236	3	60.8979	+	[score_CL=60.8979;score_E=325.955;score_B=386.853;score_UC=60.8979]
12	84594236	84594237	3	87.2903	+	[score_CL=87.2903;score_E=305.162;score_B=392.452;score_UC=87.2903]
12	84594370	84594371	3	0.535503	+	[score_CL=0.535503;score_E=538.938;score_B=527.247;score_UC=0.535503]
12	84594371	84594372	3	19.2376	+	[score_CL=19.2376;score_E=534.593;score_B=553.69;score_UC=19.2376]
12	84594372	84594373	3	12.7429	+	[score_CL=12.7429;score_E=562.269;score_B=575.012;score_UC=12.7429]
12	84594373	84594374	3	56.7055	+	[score_CL=56.7055;score_E=558.744;score_B=615.45;score_UC=56.7055]
12	84594374	84594375	3	69.7676	+	[score_CL=69.7676;score_E=567.41;score_B=637.178;score_UC=69.7676]
12	84594375	84594376	3	132.053	+	[score_CL=132.053;score_E=569.507;score_B=701.56;score_UC=132.053]
12	84594376	84594377	3	86.43	+	[score_CL=86.43;score_E=564.748;score_B=651.178;score_UC=86.43]
12	84594377	84594378	3	13.7566	+	[score_CL=13.7566;score_E=573.43;score_B=587.187;score_UC=13.7566]
12	84594378	84594379	3	50.8424	+	[score_CL=50.8424;score_E=565.061;score_B=615.903;score_UC=50.8424]
12	84594379	84594380	3	15.8065	+	[score_CL=15.8065;score_E=566.084;score_B=581.89;score_UC=15.8065]
12	84594380	84594381	3	9.61848	+	[score_CL=9.61848;score_E=558.051;score_B=557.694;score_UC=9.61848]
12	84594381	84594382	3	3.34752	+	[score_CL=3.34752;score_E=564.445;score_B=549.405;score_UC=3.34752]
12	84594382	84594383	3	10.1132	+	[score_CL=10.1132;score_E=559.712;score_B=560.315;score_UC=10.1132]
12	84594383	84594384	3	14.4603	+	[score_CL=14.4603;score_E=561.871;score_B=569.068;score_UC=14.4603]
12	84594384	84594385	3	8.55053	+	[score_CL=8.55053;score_E=558.947;score_B=559.694;score_UC=8.55053]
12	84594389	84594390	3	16.7016	+	[score_CL=16.7016;score_E=569.692;score_B=586.394;score_UC=16.7016]
12	84594390	84594391	3	56.1479	+	[score_CL=56.1479;score_E=586.953;score_B=643.101;score_UC=56.1479]
12	84594391	84594392	3	78.2045	+	[score_CL=78.2045;score_E=590.083;score_B=668.287;score_UC=78.2045]
12	84594392	84594393	3	155.282	+	[score_CL=155.282;score_E=590.512;score_B=745.794;score_UC=155.282]
12	84594393	84594394	3	171.52	+	[score_CL=171.52;score_E=590.837;score_B=762.357;score_UC=171.52]
12	84594394	84594395	3	100.304	+	[score_CL=100.304;score_E=591.059;score_B=691.363;score_UC=100.304]
12	84594395	84594396	3	162.876	+	[score_CL=162.876;score_E=591.176;score_B=754.053;score_UC=162.876]
12	84594396	84594397	3	107.538	+	[score_CL=107.538;score_E=591.19;score_B=698.727;score_UC=107.538]
12	84594397	84594398	3	40.9114	+	[score_CL=40.9114;score_E=591.1;score_B=632.011;score_UC=40.9114]
12	84594398	84594399	3	32.9714	+	[score_CL=32.9714;score_E=590.906;score_B=623.877;score_UC=32.9714]
12	84594399	84594400	3	35.1569	+	[score_CL=35.1569;score_E=590.012;score_B=625.169;score_UC=35.1569]
12	84594400	84594401	3	20.7243	+	[score_CL=20.7243;score_E=590.13;score_B=610.855;score_UC=20.7243]
12	84594401	84594402	3	23.0252	+	[score_CL=23.0252;score_E=578.686;score_B=601.661;score_UC=23.0252]
12	84594402	84594403	3	9.70279	+	[score_CL=9.70279;score_E=568.938;score_B=575.4;score_UC=9.70279]
12	84594407	84594408	3	1.26888	+	[score_CL=1.26888;score_E=544.823;score_B=536.658;score_UC=1.26888]
12	84594746	84594747	3	5.13302	+	[score_CL=5.13302;score_E=82.3267;score_B=87.4656;score_UC=5.13302]
12	84594747	84594748	3	41.7565	+	[score_CL=41.7565;score_E=67.0873;score_B=108.844;score_UC=41.7565]
12	84594758	84594759	3	6.8574	+	[score_CL=6.8574;score_E=83.5802;score_B=90.4386;score_UC=6.8574]
12	84594759	84594760	3	53.3623	+	[score_CL=53.3623;score_E=90.4951;score_B=143.857;score_UC=53.3623]
12	84594760	84594761	3	66.3886	+	[score_CL=66.3886;score_E=102.908;score_B=169.297;score_UC=66.3886]
12	84594761	84594762	3	40.8801	+	[score_CL=40.8801;score_E=102.949;score_B=143.829;score_UC=40.8801]
12	84594762	84594763	3	102.983	+	[score_CL=129.707;score_E=102.983;score_B=232.689;score_UC=102.983]
12	84594763	84594764	3	103.008	+	[score_CL=166.13;score_E=103.008;score_B=269.138;score_UC=103.008]
12	84594764	84594765	3	103.026	+	[score_CL=192.906;score_E=103.026;score_B=295.932;score_UC=103.026]
12	84594765	84594766	3	103.035	+	[score_CL=364.563;score_E=103.035;score_B=467.598;score_UC=103.035]
12	84594766	84594767	3	103.037	+	[score_CL=205.881;score_E=103.037;score_B=308.918;score_UC=103.037]
12	84594767	84594768	3	103.03	+	[score_CL=151.156;score_E=103.03;score_B=254.187;score_UC=103.03]
12	84594768	84594769	3	47.5555	+	[score_CL=47.5555;score_E=103.016;score_B=150.572;score_UC=47.5555]
12	84594769	84594770	3	75.7393	+	[score_CL=75.7393;score_E=99.7366;score_B=175.476;score_UC=75.7393]
12	84594770	84594771	3	17.303	+	[score_CL=17.303;score_E=102.964;score_B=120.267;score_UC=17.303]
12	84594771	84594772	3	28.5907	+	[score_CL=28.5907;score_E=100.866;score_B=129.457;score_UC=28.5907]
12	84594772	84594773	3	26.402	+	[score_CL=26.402;score_E=88.4455;score_B=114.847;score_UC=26.402]
12	84594773	84594774	3	6.08466	+	[score_CL=6.08466;score_E=102.825;score_B=108.273;score_UC=6.08466]
12	84594774	84594775	3	28.323	+	[score_CL=28.323;score_E=86.1779;score_B=114.5;score_UC=28.323]
12	84594775	84594776	3	17.103	+	[score_CL=17.103;score_E=82.1885;score_B=99.2915;score_UC=17.103]
12	84594777	84594778	3	1.87676	+	[score_CL=1.87676;score_E=62.8119;score_B=55.7334;score_UC=1.87676]
12	84595029	84595030	3	5.45964	+	[score_CL=5.45964;score_E=101.818;score_B=101.609;score_UC=5.45964]
12	84595059	84595060	3	6.01062	+	[score_CL=6.01062;score_E=120.788;score_B=121.239;score_UC=6.01062]
12	84595064	84595065	3	16.384	+	[score_CL=16.384;score_E=134.862;score_B=150.563;score_UC=16.384]
12	84595065	84595066	3	14.8663	+	[score_CL=14.8663;score_E=138.961;score_B=149.714;score_UC=14.8663]
12	84595066	84595067	3	2.65114	+	[score_CL=2.65114;score_E=143.275;score_B=127.488;score_UC=2.65114]
12	84595067	84595068	3	3.64104	+	[score_CL=3.64104;score_E=122.838;score_B=116.16;score_UC=3.64104]
12	84595071	84595072	3	3.19385	+	[score_CL=3.19385;score_E=119.79;score_B=114.614;score_UC=3.19385]
12	84595207	84595208	3	2.67154	+	[score_CL=2.67154;score_E=127.382;score_B=116.778;score_UC=2.67154]
12	84595208	84595209	3	3.84497	+	[score_CL=3.84497;score_E=126.103;score_B=118.405;score_UC=3.84497]
12	84595209	84595210	3	1.15027	+	[score_CL=1.15027;score_E=129.742;score_B=116.044;score_UC=1.15027]
12	84595219	84595220	3	0.017147	+	[score_CL=0.017147;score_E=145.761;score_B=146.422;score_UC=0.017147]
12	84595220	84595221	3	35.347	+	[score_CL=35.347;score_E=146.693;score_B=182.04;score_UC=35.347]
12	84595221	84595222	3	72.8095	+	[score_CL=72.8095;score_E=148.6;score_B=221.41;score_UC=72.8095]
12	84595222	84595223	3	3.66608	+	[score_CL=3.66608;score_E=156.867;score_B=160.559;score_UC=3.66608]
12	84595223	84595224	3	9.88256	+	[score_CL=9.88256;score_E=144.358;score_B=144.231;score_UC=9.88256]
12	84595224	84595225	3	14.5948	+	[score_CL=14.5948;score_E=136.102;score_B=148.781;score_UC=14.5948]
12	84595239	84595240	3	0.834997	+	[score_CL=0.834997;score_E=126.598;score_B=117.652;score_UC=0.834997]
12	84595244	84595245	3	6.3296	+	[score_CL=6.3296;score_E=134.382;score_B=130.725;score_UC=6.3296]
12	84595245	84595246	3	8.18601	+	[score_CL=8.18601;score_E=132.197;score_B=132.396;score_UC=8.18601]
12	84595268	84595269	3	2.08102	+	[score_CL=2.08102;score_E=120.397;score_B=111.041;score_UC=2.08102]
12	84595269	84595270	3	1.65088	+	[score_CL=1.65088;score_E=121.97;score_B=110.115;score_UC=1.65088]
12	84595283	84595284	3	3.32819	+	[score_CL=3.32819;score_E=129.256;score_B=120.67;score_UC=3.32819]
12	84595284	84595285	3	19.0288	+	[score_CL=19.0288;score_E=132.39;score_B=151.417;score_UC=19.0288]
12	84595285	84595286	3	27.6896	+	[score_CL=27.6896;score_E=146.807;score_B=174.496;score_UC=27.6896]
12	84595286	84595287	3	77.0225	+	[score_CL=77.0225;score_E=146.939;score_B=223.961;score_UC=77.0225]
12	84595287	84595288	3	27.5424	+	[score_CL=27.5424;score_E=142.792;score_B=170.334;score_UC=27.5424]
12	84595288	84595289	3	17.0732	+	[score_CL=17.0732;score_E=145.55;score_B=162.622;score_UC=17.0732]
12	84595289	84595290	3	23.5686	+	[score_CL=23.5686;score_E=142.655;score_B=166.224;score_UC=23.5686]
12	84595290	84595291	3	36.1929	+	[score_CL=36.1929;score_E=144.212;score_B=180.405;score_UC=36.1929]
12	84595291	84595292	3	27.7435	+	[score_CL=27.7435;score_E=143.529;score_B=171.272;score_UC=27.7435]
12	84595292	84595293	3	30.1116	+	[score_CL=30.1116;score_E=142.82;score_B=172.931;score_UC=30.1116]
12	84595293	84595294	3	25.8899	+	[score_CL=25.8899;score_E=131.78;score_B=157.67;score_UC=25.8899]
12	84595294	84595295	3	10.1875	+	[score_CL=10.1875;score_E=120.874;score_B=130.588;score_UC=10.1875]
12	84630380	84630381	3	18.4236	+	[score_CL=18.4236;score_E=27.664;score_B=46.0876;score_UC=18.4236]
12	84630381	84630382	3	17.0634	+	[score_CL=17.0634;score_E=27.664;score_B=44.7275;score_UC=17.0634]
12	84630382	84630383	3	7.60642	+	[score_CL=7.60642;score_E=27.6666;score_B=35.2728;score_UC=7.60642]
12	84652579	84652580	3	21.8409	+	[score_CL=38.6239;score_E=21.8409;score_B=60.4648;score_UC=21.8409]
12	84652580	84652581	3	11.8096	+	[score_CL=11.8096;score_E=21.8409;score_B=33.6505;score_UC=11.8096]
12	84660610	84660611	3	38.778	+	[score_CL=40.2453;score_E=38.778;score_B=79.0233;score_UC=38.778]
12	84660611	84660612	3	17.0557	+	[score_CL=17.0557;score_E=38.7784;score_B=55.8341;score_UC=17.0557]
12	84660612	84660613	3	15.9877	+	[score_CL=15.9877;score_E=38.7782;score_B=54.7657;score_UC=15.9877]
12	84774762	84774763	3	12.1284	+	[score_CL=12.1284;score_E=74.1425;score_B=86.2255;score_UC=12.1284]
12	84774763	84774764	3	27.8227	+	[score_CL=27.8227;score_E=69.6038;score_B=97.4262;score_UC=27.8227]
12	84774764	84774765	3	3.42081	+	[score_CL=3.42081;score_E=75.425;score_B=74.8241;score_UC=3.42081]
12	84774765	84774766	3	1.44685	+	[score_CL=1.44685;score_E=61.7999;score_B=48.7189;score_UC=1.44685]
12	84774829	84774830	3	2.95793	+	[score_CL=2.95793;score_E=47.9171;score_B=37.6606;score_UC=2.95793]
12	84774830	84774831	3	4.94659	+	[score_CL=4.94659;score_E=43.4328;score_B=39.3353;score_UC=4.94659]
12	84774944	84774945	3	0.517448	+	[score_CL=0.517448;score_E=58.4412;score_B=47.7808;score_UC=0.517448]
12	84774968	84774969	3	4.78111	+	[score_CL=4.78111;score_E=91.983;score_B=85.1954;score_UC=4.78111]
12	84774969	84774970	3	9.80381	+	[score_CL=9.80381;score_E=86.2259;score_B=90.5131;score_UC=9.80381]
12	84774984	84774985	3	1.60455	+	[score_CL=1.60455;score_E=85.1124;score_B=76.9485;score_UC=1.60455]
12	84775007	84775008	3	3.06797	+	[score_CL=3.06797;score_E=92.5044;score_B=82.3374;score_UC=3.06797]
12	84775008	84775009	3	7.28109	+	[score_CL=7.28109;score_E=90.8568;score_B=86.8532;score_UC=7.28109]
12	84775009	84775010	3	5.0768	+	[score_CL=5.0768;score_E=90.4149;score_B=84.277;score_UC=5.0768]
12	84775018	84775019	3	3.59432	+	[score_CL=3.59432;score_E=91.9987;score_B=82.5406;score_UC=3.59432]
12	84775019	84775020	3	10.6381	+	[score_CL=10.6381;score_E=89.6213;score_B=91.2009;score_UC=10.6381]
12	84775020	84775021	3	7.31572	+	[score_CL=7.31572;score_E=89.0113;score_B=87.2857;score_UC=7.31572]
12	84775022	84775023	3	1.09681	+	[score_CL=1.09681;score_E=96.2366;score_B=82.5823;score_UC=1.09681]
12	84775023	84775024	3	15.1113	+	[score_CL=15.1113;score_E=91.0758;score_B=103.496;score_UC=15.1113]
12	84775024	84775025	3	12.8635	+	[score_CL=12.8635;score_E=103.742;score_B=107.712;score_UC=12.8635]
12	84775025	84775026	3	12.3124	+	[score_CL=12.3124;score_E=94.119;score_B=97.6522;score_UC=12.3124]
12	84775026	84775027	3	5.4257	+	[score_CL=5.4257;score_E=88.2965;score_B=82.7922;score_UC=5.4257]
12	85021330	85021331	3	6.98906	+	[score_CL=6.98906;score_E=66.9744;score_B=64.1278;score_UC=6.98906]
12	85021331	85021332	3	16.7168	+	[score_CL=16.7168;score_E=56.654;score_B=72.9119;score_UC=16.7168]
12	85021337	85021338	3	2.89579	+	[score_CL=2.89579;score_E=54.263;score_B=45.0559;score_UC=2.89579]
12	85021338	85021339	3	2.94633	+	[score_CL=2.94633;score_E=54.0763;score_B=45.1104;score_UC=2.94633]
12	85058155	85058156	3	0.498683	+	[score_CL=0.498683;score_E=41.2569;score_B=27.9548;score_UC=0.498683]
12	85058156	85058157	3	5.42391	+	[score_CL=5.42391;score_E=35.134;score_B=32.9444;score_UC=5.42391]
12	85058157	85058158	3	0.858364	+	[score_CL=0.858364;score_E=43.6492;score_B=28.4826;score_UC=0.858364]
12	85058158	85058159	3	0.716338	+	[score_CL=0.716338;score_E=36.9496;score_B=24.1616;score_UC=0.716338]
12	85058181	85058182	3	1.16404	+	[score_CL=1.16404;score_E=37.1891;score_B=24.8567;score_UC=1.16404]
12	85058182	85058183	3	1.51612	+	[score_CL=1.51612;score_E=35.2136;score_B=25.1424;score_UC=1.51612]
12	85058932	85058933	3	1.14914	+	[score_CL=1.14914;score_E=47.1484;score_B=33.4365;score_UC=1.14914]
12	85058933	85058934	3	2.37579	+	[score_CL=2.37579;score_E=48.4816;score_B=35.7456;score_UC=2.37579]
12	85058934	85058935	3	3.23873	+	[score_CL=3.23873;score_E=44.4237;score_B=36.7793;score_UC=3.23873]
12	85058953	85058954	3	1.05371	+	[score_CL=1.05371;score_E=51.1601;score_B=37.1912;score_UC=1.05371]
12	85058954	85058955	3	3.27288	+	[score_CL=3.27288;score_E=45.3069;score_B=39.4884;score_UC=3.27288]
12	85070196	85070197	3	3.59172	+	[score_CL=3.59172;score_E=37.3726;score_B=29.6187;score_UC=3.59172]
12	85070197	85070198	3	5.59115	+	[score_CL=5.59115;score_E=36.1966;score_B=31.8012;score_UC=5.59115]
12	85070198	85070199	3	1.49088	+	[score_CL=1.49088;score_E=39.6792;score_B=27.6976;score_UC=1.49088]
12	85070220	85070221	3	0.306442	+	[score_CL=0.306442;score_E=37.4801;score_B=25.6891;score_UC=0.306442]
12	85070221	85070222	3	0.0555701	+	[score_CL=0.0555701;score_E=39.358;score_B=25.6332;score_UC=0.0555701]
12	85070286	85070287	3	2.48089	+	[score_CL=2.48089;score_E=61.4365;score_B=50.1172;score_UC=2.48089]
12	85070287	85070288	3	10.0405	+	[score_CL=10.0405;score_E=62.4327;score_B=63.6443;score_UC=10.0405]
12	85070288	85070289	3	11.2593	+	[score_CL=11.2593;score_E=78.443;score_B=79.7717;score_UC=11.2593]
12	85070289	85070290	3	20.267	+	[score_CL=20.267;score_E=78.508;score_B=97.1789;score_UC=20.267]
12	85070290	85070291	3	18.5826	+	[score_CL=18.5826;score_E=75.4696;score_B=92.1449;score_UC=18.5826]
12	85070291	85070292	3	7.6556	+	[score_CL=7.6556;score_E=73.2419;score_B=67.6631;score_UC=7.6556]
12	85070292	85070293	3	5.97159	+	[score_CL=5.97159;score_E=71.302;score_B=61.5422;score_UC=5.97159]
12	85070293	85070294	3	13.7182	+	[score_CL=13.7182;score_E=63.2673;score_B=69.4386;score_UC=13.7182]
12	85070294	85070295	3	8.16225	+	[score_CL=8.16225;score_E=75.4076;score_B=69.964;score_UC=8.16225]
12	85070295	85070296	3	12.3734	+	[score_CL=12.3734;score_E=67.6934;score_B=70.7352;score_UC=12.3734]
12	85070296	85070297	3	10.2698	+	[score_CL=10.2698;score_E=79.9042;score_B=78.7758;score_UC=10.2698]
12	85070297	85070298	3	18.3056	+	[score_CL=18.3056;score_E=73.0291;score_B=87.8442;score_UC=18.3056]
12	85070298	85070299	3	13.3955	+	[score_CL=13.3955;score_E=72.4124;score_B=78.6606;score_UC=13.3955]
12	85070299	85070300	3	5.02664	+	[score_CL=5.02664;score_E=63.9648;score_B=57.4373;score_UC=5.02664]
12	85072112	85072113	3	0.159385	+	[score_CL=0.159385;score_E=53.184;score_B=40.6558;score_UC=0.159385]
12	85072113	85072114	3	0.0869755	+	[score_CL=0.0869755;score_E=57.7683;score_B=40.987;score_UC=0.0869755]
12	85072114	85072115	3	0.3637	+	[score_CL=0.3637;score_E=59.2062;score_B=42.5143;score_UC=0.3637]
12	85072115	85072116	3	1.86402	+	[score_CL=1.86402;score_E=63.3928;score_B=49.7772;score_UC=1.86402]
12	85072116	85072117	3	7.56121	+	[score_CL=7.56121;score_E=53.513;score_B=55.6611;score_UC=7.56121]
12	85072129	85072130	3	1.97554	+	[score_CL=1.97554;score_E=58.574;score_B=47.0271;score_UC=1.97554]
12	85072130	85072131	3	2.38095	+	[score_CL=2.38095;score_E=58.6858;score_B=47.5673;score_UC=2.38095]
12	85072131	85072132	3	1.42574	+	[score_CL=1.42574;score_E=68.597;score_B=50.457;score_UC=1.42574]
12	85072132	85072133	3	5.44891	+	[score_CL=5.44891;score_E=55.6084;score_B=53.7117;score_UC=5.44891]
12	85072141	85072142	3	1.96649	+	[score_CL=1.96649;score_E=70.3252;score_B=58.0383;score_UC=1.96649]
12	85072142	85072143	3	12.7197	+	[score_CL=12.7197;score_E=76.9175;score_B=89.509;score_UC=12.7197]
12	85072143	85072144	3	28.2184	+	[score_CL=28.2184;score_E=77.864;score_B=106.081;score_UC=28.2184]
12	85072144	85072145	3	10.8244	+	[score_CL=10.8244;score_E=82.6871;score_B=91.4497;score_UC=10.8244]
12	85072145	85072146	3	9.123	+	[score_CL=9.123;score_E=75.2997;score_B=71.7853;score_UC=9.123]
12	85072146	85072147	3	10.0813	+	[score_CL=10.0813;score_E=70.7053;score_B=69.2679;score_UC=10.0813]
12	85072147	85072148	3	7.2141	+	[score_CL=7.2141;score_E=69.4604;score_B=63.1137;score_UC=7.2141]
12	85072148	85072149	3	4.81361	+	[score_CL=4.81361;score_E=62.5748;score_B=55.8778;score_UC=4.81361]
12	85072851	85072852	3	9.85248	+	[score_CL=9.85248;score_E=45.1037;score_B=48.407;score_UC=9.85248]
12	85072852	85072853	3	8.85142	+	[score_CL=8.85142;score_E=48.2257;score_B=47.3696;score_UC=8.85142]
12	85072853	85072854	3	2.65168	+	[score_CL=2.65168;score_E=47.5714;score_B=36.5833;score_UC=2.65168]
12	85072855	85072856	3	4.72225	+	[score_CL=4.72225;score_E=35.7472;score_B=34.2481;score_UC=4.72225]
12	85072974	85072975	3	1.74525	+	[score_CL=1.74525;score_E=33.9279;score_B=27.0446;score_UC=1.74525]
12	85072975	85072976	3	7.25695	+	[score_CL=7.25695;score_E=32.4619;score_B=32.8813;score_UC=7.25695]
12	85072976	85072977	3	4.21798	+	[score_CL=4.21798;score_E=33.0592;score_B=29.8834;score_UC=4.21798]
12	85072977	85072978	3	0.238034	+	[score_CL=0.238034;score_E=35.5528;score_B=22.6969;score_UC=0.238034]
12	85073022	85073023	3	4.32919	+	[score_CL=4.32919;score_E=37.8129;score_B=32.4707;score_UC=4.32919]
12	85073023	85073024	3	9.31337	+	[score_CL=9.31337;score_E=37.4476;score_B=38.3731;score_UC=9.31337]
12	85073024	85073025	3	5.91611	+	[score_CL=5.91611;score_E=39.5881;score_B=34.975;score_UC=5.91611]
12	85073025	85073026	3	4.32676	+	[score_CL=4.32676;score_E=39.7459;score_B=29.8481;score_UC=4.32676]
12	85073026	85073027	3	4.77966	+	[score_CL=4.77966;score_E=33.6942;score_B=28.3234;score_UC=4.77966]
12	85073489	85073490	3	3.56801	+	[score_CL=3.56801;score_E=62.2571;score_B=52.5523;score_UC=3.56801]
12	85073490	85073491	3	11.6931	+	[score_CL=11.6931;score_E=63.3819;score_B=66.9579;score_UC=11.6931]
12	85073491	85073492	3	11.6425	+	[score_CL=11.6425;score_E=66.3827;score_B=68.1827;score_UC=11.6425]
12	85073492	85073493	3	6.50443	+	[score_CL=6.50443;score_E=66.8757;score_B=58.3483;score_UC=6.50443]
12	85073493	85073494	3	6.50234	+	[score_CL=6.50234;score_E=72.6032;score_B=64.1259;score_UC=6.50234]
12	85073494	85073495	3	17.4034	+	[score_CL=17.4034;score_E=61.1963;score_B=74.7951;score_UC=17.4034]
12	85073495	85073496	3	6.45156	+	[score_CL=6.45156;score_E=65.7458;score_B=62.4858;score_UC=6.45156]
12	85073498	85073499	3	5.03766	+	[score_CL=5.03766;score_E=52.5364;score_B=47.6051;score_UC=5.03766]
12	85073499	85073500	3	4.02628	+	[score_CL=4.02628;score_E=54.5286;score_B=46.5543;score_UC=4.02628]
12	85073852	85073853	3	4.4973	+	[score_CL=4.4973;score_E=63.7885;score_B=56.4359;score_UC=4.4973]
12	85073853	85073854	3	13.7194	+	[score_CL=13.7194;score_E=53.4577;score_B=65.4049;score_UC=13.7194]
12	85073858	85073859	3	1.19311	+	[score_CL=1.19311;score_E=48.3208;score_B=40.021;score_UC=1.19311]
12	85081329	85081330	3	1.03323	+	[score_CL=1.03323;score_E=20.9126;score_B=16.459;score_UC=1.03323]
12	85081349	85081350	3	8.09445	+	[score_CL=8.09445;score_E=13.9737;score_B=22.0677;score_UC=8.09445]
12	85081350	85081351	3	3.66575	+	[score_CL=3.66575;score_E=13.9487;score_B=17.6389;score_UC=3.66575]
12	85081351	85081352	3	12.3655	+	[score_CL=12.3655;score_E=13.9728;score_B=26.3333;score_UC=12.3655]
12	85081352	85081353	3	2.2282	+	[score_CL=2.2282;score_E=13.9696;score_B=16.1893;score_UC=2.2282]
12	85081357	85081358	3	0.379358	+	[score_CL=0.379358;score_E=9.77874;score_B=3.84771;score_UC=0.379358]
12	85110945	85110946	3	1.92404	+	[score_CL=1.92404;score_E=35.1192;score_B=27.5577;score_UC=1.92404]
12	85110948	85110949	3	13.058	+	[score_CL=13.058;score_E=55.0447;score_B=68.0493;score_UC=13.058]
12	85110949	85110950	3	26.7054	+	[score_CL=26.7054;score_E=63.7381;score_B=90.4435;score_UC=26.7054]
12	85110950	85110951	3	51.9298	+	[score_CL=51.9298;score_E=67.0316;score_B=118.961;score_UC=51.9298]
12	85110951	85110952	3	39.0874	+	[score_CL=39.0874;score_E=60.2416;score_B=99.3289;score_UC=39.0874]
12	85110952	85110953	3	6.60708	+	[score_CL=6.60708;score_E=53.7343;score_B=60.3427;score_UC=6.60708]
12	85127764	85127765	3	9.47398	+	[score_CL=9.47398;score_E=28.5742;score_B=38.0365;score_UC=9.47398]
12	85127765	85127766	3	11.6951	+	[score_CL=11.6951;score_E=28.5734;score_B=40.2587;score_UC=11.6951]
12	85127769	85127770	3	0.893952	+	[score_CL=0.893952;score_E=29.1472;score_B=19.9813;score_UC=0.893952]
12	85127770	85127771	3	0.90262	+	[score_CL=0.90262;score_E=29.1723;score_B=20.0528;score_UC=0.90262]
12	85132914	85132915	3	19.7097	+	[score_CL=19.7097;score_E=113.586;score_B=133.296;score_UC=19.7097]
12	85132915	85132916	3	35.336	+	[score_CL=35.336;score_E=132.874;score_B=168.21;score_UC=35.336]
12	85132916	85132917	3	23.0593	+	[score_CL=23.0593;score_E=133.429;score_B=156.489;score_UC=23.0593]
12	85132917	85132918	3	20.7392	+	[score_CL=20.7392;score_E=134.544;score_B=155.283;score_UC=20.7392]
12	85132918	85132919	3	24.6278	+	[score_CL=24.6278;score_E=120.755;score_B=145.375;score_UC=24.6278]
12	85132919	85132920	3	6.35512	+	[score_CL=6.35512;score_E=131.777;score_B=128.471;score_UC=6.35512]
12	85132920	85132921	3	16.3725	+	[score_CL=16.3725;score_E=123.236;score_B=139.605;score_UC=16.3725]
12	85132921	85132922	3	31.0637	+	[score_CL=31.0637;score_E=133.653;score_B=164.716;score_UC=31.0637]
12	85132922	85132923	3	35.4051	+	[score_CL=35.4051;score_E=127.983;score_B=163.388;score_UC=35.4051]
12	85132923	85132924	3	11.5276	+	[score_CL=11.5276;score_E=121.841;score_B=133.368;score_UC=11.5276]
12	85132924	85132925	3	4.98994	+	[score_CL=4.98994;score_E=110.422;score_B=104.048;score_UC=4.98994]
12	85133115	85133116	3	2.92631	+	[score_CL=2.92631;score_E=52.6702;score_B=46.0959;score_UC=2.92631]
12	85133116	85133117	3	0.411676	+	[score_CL=0.411676;score_E=63.524;score_B=44.1001;score_UC=0.411676]
12	85133117	85133118	3	1.15874	+	[score_CL=1.15874;score_E=62.1492;score_B=46.8725;score_UC=1.15874]
12	85133118	85133119	3	5.51326	+	[score_CL=5.51326;score_E=53.242;score_B=51.2044;score_UC=5.51326]
12	85133131	85133132	3	2.98738	+	[score_CL=2.98738;score_E=54.9335;score_B=46.0025;score_UC=2.98738]
12	85133132	85133133	3	2.95366	+	[score_CL=2.95366;score_E=54.9997;score_B=45.9077;score_UC=2.95366]
12	85133140	85133141	3	0.124915	+	[score_CL=0.124915;score_E=56.5587;score_B=41.3242;score_UC=0.124915]
12	85133141	85133142	3	2.07248	+	[score_CL=2.07248;score_E=50.7619;score_B=43.1723;score_UC=2.07248]
12	85133341	85133342	3	1.0354	+	[score_CL=1.0354;score_E=51.4107;score_B=40.5546;score_UC=1.0354]
12	85133342	85133343	3	0.734708	+	[score_CL=0.734708;score_E=53.4968;score_B=40.4774;score_UC=0.734708]
12	85133367	85133368	3	2.90491	+	[score_CL=2.90491;score_E=61.9041;score_B=52.0327;score_UC=2.90491]
12	85133368	85133369	3	3.54574	+	[score_CL=3.54574;score_E=60.2919;score_B=53.0414;score_UC=3.54574]
12	85133454	85133455	3	0.610016	+	[score_CL=0.610016;score_E=110.253;score_B=97.8552;score_UC=0.610016]
12	85133455	85133456	3	0.641317	+	[score_CL=0.641317;score_E=110.106;score_B=97.9672;score_UC=0.641317]
12	85133467	85133468	3	0.926154	+	[score_CL=0.926154;score_E=116.777;score_B=102.56;score_UC=0.926154]
12	85133468	85133469	3	6.22453	+	[score_CL=6.22453;score_E=123.841;score_B=118.693;score_UC=6.22453]
12	85133469	85133470	3	16.0822	+	[score_CL=16.0822;score_E=132.56;score_B=145.485;score_UC=16.0822]
12	85133470	85133471	3	22.6191	+	[score_CL=22.6191;score_E=142.249;score_B=164.867;score_UC=22.6191]
12	85133471	85133472	3	26.7244	+	[score_CL=26.7244;score_E=133.704;score_B=160.428;score_UC=26.7244]
12	85133472	85133473	3	9.08014	+	[score_CL=9.08014;score_E=124.384;score_B=132.886;score_UC=9.08014]
12	85133477	85133478	3	1.59606	+	[score_CL=1.59606;score_E=115.841;score_B=102.832;score_UC=1.59606]
12	85133478	85133479	3	8.61604	+	[score_CL=8.61604;score_E=117.065;score_B=116.177;score_UC=8.61604]
12	85133479	85133480	3	12.066	+	[score_CL=12.066;score_E=111.413;score_B=119.207;score_UC=12.066]
12	85133484	85133485	3	0.982122	+	[score_CL=0.982122;score_E=108.839;score_B=94.5783;score_UC=0.982122]
12	85133485	85133486	3	3.83958	+	[score_CL=3.83958;score_E=104.629;score_B=97.0576;score_UC=3.83958]
12	85133486	85133487	3	2.66558	+	[score_CL=2.66558;score_E=108.284;score_B=95.4339;score_UC=2.66558]
12	85133487	85133488	3	1.66723	+	[score_CL=1.66723;score_E=108.663;score_B=92.8771;score_UC=1.66723]
12	85133488	85133489	3	1.64938	+	[score_CL=1.64938;score_E=108.322;score_B=92.3931;score_UC=1.64938]
12	85133489	85133490	3	2.68537	+	[score_CL=2.68537;score_E=108.104;score_B=95.0795;score_UC=2.68537]
12	85133490	85133491	3	4.99187	+	[score_CL=4.99187;score_E=103.328;score_B=96.8938;score_UC=4.99187]
12	85133491	85133492	3	2.59857	+	[score_CL=2.59857;score_E=104.9;score_B=93.9014;score_UC=2.59857]
12	85133497	85133498	3	4.08051	+	[score_CL=4.08051;score_E=94.2772;score_B=91.0474;score_UC=4.08051]
12	85133507	85133508	3	0.790512	+	[score_CL=0.790512;score_E=97.9959;score_B=83.5949;score_UC=0.790512]
12	85133508	85133509	3	6.1258	+	[score_CL=6.1258;score_E=104.744;score_B=99.497;score_UC=6.1258]
12	85133509	85133510	3	16.2337	+	[score_CL=16.2337;score_E=102.766;score_B=113.857;score_UC=16.2337]
12	85133510	85133511	3	10.3259	+	[score_CL=10.3259;score_E=103.065;score_B=106.195;score_UC=10.3259]
12	85133511	85133512	3	0.870023	+	[score_CL=0.870023;score_E=99.5462;score_B=85.2496;score_UC=0.870023]
12	85133527	85133528	3	0.244853	+	[score_CL=0.244853;score_E=74.7751;score_B=64.2755;score_UC=0.244853]
12	85133530	85133531	3	2.49697	+	[score_CL=2.49697;score_E=80.3371;score_B=69.0986;score_UC=2.49697]
12	85133531	85133532	3	5.36623	+	[score_CL=5.36623;score_E=74.0851;score_B=71.2961;score_UC=5.36623]
12	85133667	85133668	3	0.435861	+	[score_CL=0.435861;score_E=42.8307;score_B=28.013;score_UC=0.435861]
12	85133668	85133669	3	0.987147	+	[score_CL=0.987147;score_E=38.8406;score_B=28.4293;score_UC=0.987147]
12	85133683	85133684	3	6.72869	+	[score_CL=6.72869;score_E=37.9598;score_B=37.5178;score_UC=6.72869]
12	85133684	85133685	3	2.9776	+	[score_CL=2.9776;score_E=43.2142;score_B=33.6138;score_UC=2.9776]
12	85133944	85133945	3	0.0617686	+	[score_CL=0.0617686;score_E=32.5159;score_B=21.6313;score_UC=0.0617686]
12	85271008	85271009	3	40.4409	+	[score_CL=40.4409;score_E=47.8867;score_B=88.3276;score_UC=40.4409]
12	85271009	85271010	3	14.693	+	[score_CL=14.693;score_E=55.5621;score_B=70.2552;score_UC=14.693]
12	85271010	85271011	3	21.015	+	[score_CL=21.015;score_E=54.789;score_B=75.8037;score_UC=21.015]
12	85271011	85271012	3	15.6035	+	[score_CL=15.6035;score_E=52.2477;score_B=67.6033;score_UC=15.6035]
12	85476701	85476702	3	0.639159	+	[score_CL=0.639159;score_E=87.0278;score_B=77.295;score_UC=0.639159]
12	85476704	85476705	3	7.39	+	[score_CL=7.39;score_E=100.948;score_B=99.3673;score_UC=7.39]
12	85476705	85476706	3	12.5669	+	[score_CL=12.5669;score_E=104.779;score_B=108.308;score_UC=12.5669]
12	85476706	85476707	3	8.58325	+	[score_CL=8.58325;score_E=114.617;score_B=110.013;score_UC=8.58325]
12	85476707	85476708	3	12.6275	+	[score_CL=12.6275;score_E=111.037;score_B=114.56;score_UC=12.6275]
12	85476708	85476709	3	12.5804	+	[score_CL=12.5804;score_E=123.539;score_B=136.119;score_UC=12.5804]
12	85476709	85476710	3	37.351	+	[score_CL=37.351;score_E=116.056;score_B=153.407;score_UC=37.351]
12	85476710	85476711	3	12.5779	+	[score_CL=12.5779;score_E=130.466;score_B=143.044;score_UC=12.5779]
12	85476711	85476712	3	20.554	+	[score_CL=20.554;score_E=124.982;score_B=145.536;score_UC=20.554]
12	85476712	85476713	3	40.8491	+	[score_CL=40.8491;score_E=117.492;score_B=158.341;score_UC=40.8491]
12	85476713	85476714	3	6.13901	+	[score_CL=6.13901;score_E=113.341;score_B=119.482;score_UC=6.13901]
12	85476714	85476715	3	0.960891	+	[score_CL=0.960891;score_E=108.319;score_B=89.8647;score_UC=0.960891]
12	85476715	85476716	3	1.45911	+	[score_CL=1.45911;score_E=95.8861;score_B=85.9422;score_UC=1.45911]
12	85476725	85476726	3	7.85226	+	[score_CL=7.85226;score_E=103.646;score_B=103.418;score_UC=7.85226]
12	85476726	85476727	3	5.92533	+	[score_CL=5.92533;score_E=106.285;score_B=101.83;score_UC=5.92533]
12	85476732	85476733	3	6.81368	+	[score_CL=6.81368;score_E=100.238;score_B=102.497;score_UC=6.81368]
12	85476754	85476755	3	8.83678	+	[score_CL=8.83678;score_E=124.656;score_B=133.493;score_UC=8.83678]
12	85476755	85476756	3	60.2848	+	[score_CL=60.2848;score_E=113.089;score_B=173.374;score_UC=60.2848]
12	85476778	85476779	3	10.296	+	[score_CL=10.296;score_E=120.376;score_B=124.605;score_UC=10.296]
12	85476779	85476780	3	14.6067	+	[score_CL=14.6067;score_E=117.007;score_B=128.888;score_UC=14.6067]
12	85476780	85476781	3	0.406123	+	[score_CL=0.406123;score_E=124.918;score_B=109.897;score_UC=0.406123]
12	85476782	85476783	3	12.2148	+	[score_CL=12.2148;score_E=113.225;score_B=121.135;score_UC=12.2148]
12	85476783	85476784	3	7.01303	+	[score_CL=7.01303;score_E=138.828;score_B=138.654;score_UC=7.01303]
12	85476784	85476785	3	27.9102	+	[score_CL=27.9102;score_E=128.546;score_B=156.454;score_UC=27.9102]
12	85476785	85476786	3	15.5994	+	[score_CL=15.5994;score_E=125.191;score_B=140.79;score_UC=15.5994]
12	85476943	85476944	3	21.7132	+	[score_CL=21.7132;score_E=151.02;score_B=172.732;score_UC=21.7132]
12	85476944	85476945	3	21.765	+	[score_CL=21.765;score_E=150.033;score_B=171.798;score_UC=21.765]
12	85476954	85476955	3	21.0751	+	[score_CL=21.0751;score_E=152.133;score_B=173.208;score_UC=21.0751]
12	85476955	85476956	3	25.8712	+	[score_CL=25.8712;score_E=166.256;score_B=192.125;score_UC=25.8712]
12	85476956	85476957	3	15.5636	+	[score_CL=15.5636;score_E=171.358;score_B=186.921;score_UC=15.5636]
12	85476957	85476958	3	50.0346	+	[score_CL=50.0346;score_E=167.528;score_B=217.563;score_UC=50.0346]
12	85476958	85476959	3	22.5204	+	[score_CL=22.5204;score_E=171.306;score_B=193.827;score_UC=22.5204]
12	85476959	85476960	3	31.2209	+	[score_CL=31.2209;score_E=171.223;score_B=202.444;score_UC=31.2209]
12	85476960	85476961	3	32.86	+	[score_CL=32.86;score_E=150.773;score_B=183.633;score_UC=32.86]
12	85476965	85476966	3	14.2038	+	[score_CL=14.2038;score_E=151.179;score_B=164.273;score_UC=14.2038]
12	85476966	85476967	3	21.7022	+	[score_CL=21.7022;score_E=157.092;score_B=178.069;score_UC=21.7022]
12	85476967	85476968	3	12.1217	+	[score_CL=12.1217;score_E=149.749;score_B=160.02;score_UC=12.1217]
12	85476977	85476978	3	0.44173	+	[score_CL=0.44173;score_E=133.895;score_B=118.961;score_UC=0.44173]
12	85476978	85476979	3	1.12889	+	[score_CL=1.12889;score_E=129.759;score_B=119.298;score_UC=1.12889]
12	85476980	85476981	3	1.11546	+	[score_CL=1.11546;score_E=136.945;score_B=122.651;score_UC=1.11546]
12	85476981	85476982	3	5.52654	+	[score_CL=5.52654;score_E=128.585;score_B=126.661;score_UC=5.52654]
12	85476983	85476984	3	5.43886	+	[score_CL=5.43886;score_E=146.829;score_B=145.049;score_UC=5.43886]
12	85476984	85476985	3	24.1685	+	[score_CL=24.1685;score_E=143.07;score_B=167.193;score_UC=24.1685]
12	85476985	85476986	3	12.3952	+	[score_CL=12.3952;score_E=163.92;score_B=172.683;score_UC=12.3952]
12	85476986	85476987	3	20.7619	+	[score_CL=20.7619;score_E=152.017;score_B=171.463;score_UC=20.7619]
12	85476987	85476988	3	15.3539	+	[score_CL=15.3539;score_E=142.801;score_B=157.76;score_UC=15.3539]
12	85476990	85476991	3	1.21751	+	[score_CL=1.21751;score_E=129.808;score_B=116.241;score_UC=1.21751]
12	85476991	85476992	3	3.77139	+	[score_CL=3.77139;score_E=123.15;score_B=118.225;score_UC=3.77139]
12	85476993	85476994	3	2.19576	+	[score_CL=2.19576;score_E=120.406;score_B=113.952;score_UC=2.19576]
12	85477157	85477158	3	0.232816	+	[score_CL=0.232816;score_E=37.8905;score_B=24.165;score_UC=0.232816]
12	85477158	85477159	3	0.323438	+	[score_CL=0.323438;score_E=41.7754;score_B=24.8506;score_UC=0.323438]
12	85477159	85477160	3	1.32935	+	[score_CL=1.32935;score_E=35.2241;score_B=25.6969;score_UC=1.32935]
12	85639831	85639832	3	6.07766	+	[score_CL=6.07766;score_E=34.8076;score_B=35.7803;score_UC=6.07766]
12	85839964	85839965	3	3.80595	+	[score_CL=3.80595;score_E=40.2386;score_B=36.9209;score_UC=3.80595]
12	85879905	85879906	3	1.84518	+	[score_CL=1.84518;score_E=28.8108;score_B=22.7474;score_UC=1.84518]
12	85895332	85895333	3	0.370663	+	[score_CL=0.370663;score_E=39.8916;score_B=25.5974;score_UC=0.370663]
12	85895333	85895334	3	1.259	+	[score_CL=1.259;score_E=36.0258;score_B=26.4677;score_UC=1.259]
12	85925208	85925209	3	1.25436	+	[score_CL=1.25436;score_E=29.5138;score_B=22.1245;score_UC=1.25436]
12	86013437	86013438	3	0.331042	+	[score_CL=0.331042;score_E=31.1818;score_B=21.7733;score_UC=0.331042]
12	86013763	86013764	3	0.0827643	+	[score_CL=0.0827643;score_E=34.5496;score_B=21.3357;score_UC=0.0827643]
12	86013764	86013765	3	0.376808	+	[score_CL=0.376808;score_E=32.8314;score_B=21.6637;score_UC=0.376808]
12	86014365	86014366	3	3.9572	+	[score_CL=3.9572;score_E=25.8333;score_B=29.4609;score_UC=3.9572]
12	86014366	86014367	3	10.6173	+	[score_CL=10.6173;score_E=25.7458;score_B=36.1168;score_UC=10.6173]
12	86014373	86014374	3	6.65863	+	[score_CL=6.65863;score_E=25.665;score_B=31.8026;score_UC=6.65863]
12	86014374	86014375	3	8.42751	+	[score_CL=8.42751;score_E=25.6596;score_B=33.5636;score_UC=8.42751]
12	86014614	86014615	3	0.651152	+	[score_CL=0.651152;score_E=196.926;score_B=197.99;score_UC=0.651152]
12	86014615	86014616	3	36.9111	+	[score_CL=36.9111;score_E=198.718;score_B=235.629;score_UC=36.9111]
12	86014616	86014617	3	60.0586	+	[score_CL=60.0586;score_E=200.808;score_B=260.867;score_UC=60.0586]
12	86014617	86014618	3	3.74262	+	[score_CL=3.74262;score_E=218.229;score_B=221.995;score_UC=3.74262]
12	86014618	86014619	3	26.8193	+	[score_CL=26.8193;score_E=201.798;score_B=228.617;score_UC=26.8193]
12	86014619	86014620	3	19.1327	+	[score_CL=19.1327;score_E=198.954;score_B=218.087;score_UC=19.1327]
12	86014625	86014626	3	16.7421	+	[score_CL=16.7421;score_E=203.385;score_B=220.127;score_UC=16.7421]
12	86014626	86014627	3	51.1105	+	[score_CL=51.1105;score_E=220.299;score_B=271.409;score_UC=51.1105]
12	86014627	86014628	3	98.6708	+	[score_CL=98.6708;score_E=223.217;score_B=321.887;score_UC=98.6708]
12	86014628	86014629	3	96.7741	+	[score_CL=96.7741;score_E=223.535;score_B=320.309;score_UC=96.7741]
12	86014629	86014630	3	67.2882	+	[score_CL=67.2882;score_E=223.822;score_B=291.11;score_UC=67.2882]
12	86014630	86014631	3	28.1428	+	[score_CL=28.1428;score_E=206.857;score_B=235;score_UC=28.1428]
12	86014631	86014632	3	3.26563	+	[score_CL=3.26563;score_E=223.79;score_B=220.649;score_UC=3.26563]
12	86014632	86014633	3	18.7253	+	[score_CL=18.7253;score_E=193.105;score_B=211.16;score_UC=18.7253]
12	86014633	86014634	3	5.06216	+	[score_CL=5.06216;score_E=204.745;score_B=198.262;score_UC=5.06216]
12	86014634	86014635	3	0.765732	+	[score_CL=0.765732;score_E=203.675;score_B=183.853;score_UC=0.765732]
12	86014635	86014636	3	5.09511	+	[score_CL=5.09511;score_E=196.691;score_B=189.38;score_UC=5.09511]
12	86014636	86014637	3	9.60426	+	[score_CL=9.60426;score_E=190.39;score_B=193.92;score_UC=9.60426]
12	86014639	86014640	3	39.0957	+	[score_CL=39.0957;score_E=198.842;score_B=237.938;score_UC=39.0957]
12	86014640	86014641	3	13.5881	+	[score_CL=13.5881;score_E=213.348;score_B=226.936;score_UC=13.5881]
12	86014641	86014642	3	9.20199	+	[score_CL=9.20199;score_E=218.912;score_B=228.114;score_UC=9.20199]
12	86014642	86014643	3	48.9624	+	[score_CL=48.9624;score_E=214.331;score_B=263.294;score_UC=48.9624]
12	86014643	86014644	3	40.6195	+	[score_CL=40.6195;score_E=224.14;score_B=264.759;score_UC=40.6195]
12	86014644	86014645	3	59.3281	+	[score_CL=59.3281;score_E=223.891;score_B=283.219;score_UC=59.3281]
12	86014645	86014646	3	48.8139	+	[score_CL=48.8139;score_E=223.605;score_B=272.419;score_UC=48.8139]
12	86014646	86014647	3	50.8569	+	[score_CL=50.8569;score_E=223.283;score_B=274.14;score_UC=50.8569]
12	86014647	86014648	3	60.8783	+	[score_CL=60.8783;score_E=222.924;score_B=283.803;score_UC=60.8783]
12	86014648	86014649	3	36.2813	+	[score_CL=36.2813;score_E=221.284;score_B=257.565;score_UC=36.2813]
12	86014649	86014650	3	19.6156	+	[score_CL=19.6156;score_E=222.098;score_B=241.713;score_UC=19.6156]
12	86014650	86014651	3	32.2824	+	[score_CL=32.2824;score_E=221.113;score_B=253.395;score_UC=32.2824]
12	86014651	86014652	3	27.0998	+	[score_CL=27.0998;score_E=200.917;score_B=228.017;score_UC=27.0998]
12	86014653	86014654	3	16.8014	+	[score_CL=16.8014;score_E=192.235;score_B=208.406;score_UC=16.8014]
12	86014654	86014655	3	11.6559	+	[score_CL=11.6559;score_E=197.696;score_B=203.418;score_UC=11.6559]
12	86014655	86014656	3	1.01187	+	[score_CL=1.01187;score_E=204.194;score_B=184.802;score_UC=1.01187]
12	86014656	86014657	3	5.36711	+	[score_CL=5.36711;score_E=188.059;score_B=181.163;score_UC=5.36711]
12	86014657	86014658	3	7.70983	+	[score_CL=7.70983;score_E=183.097;score_B=182.778;score_UC=7.70983]
12	86014659	86014660	3	8.37276	+	[score_CL=8.37276;score_E=182.727;score_B=183.316;score_UC=8.37276]
12	86014660	86014661	3	6.54456	+	[score_CL=6.54456;score_E=183.904;score_B=180.671;score_UC=6.54456]
12	86014665	86014666	3	6.83506	+	[score_CL=6.83506;score_E=179.572;score_B=176.911;score_UC=6.83506]
12	86014666	86014667	3	8.66582	+	[score_CL=8.66582;score_E=176.558;score_B=177.735;score_UC=8.66582]
12	86014668	86014669	3	6.75496	+	[score_CL=6.75496;score_E=168.708;score_B=170.154;score_UC=6.75496]
12	86014669	86014670	3	0.718293	+	[score_CL=0.718293;score_E=177.554;score_B=163.029;score_UC=0.718293]
12	86015131	86015132	3	12.5847	+	[score_CL=12.5847;score_E=56.9094;score_B=66.3934;score_UC=12.5847]
12	86015132	86015133	3	21.0557	+	[score_CL=21.0557;score_E=67.8641;score_B=88.914;score_UC=21.0557]
12	86015133	86015134	3	24.4491	+	[score_CL=24.4491;score_E=66.9314;score_B=91.3804;score_UC=24.4491]
12	86015134	86015135	3	15.6616	+	[score_CL=15.6616;score_E=56.1452;score_B=71.7961;score_UC=15.6616]
12	86015166	86015167	3	5.90833	+	[score_CL=5.90833;score_E=38.9194;score_B=38.6162;score_UC=5.90833]
12	86017189	86017190	3	2.06982	+	[score_CL=2.06982;score_E=21.9523;score_B=18.259;score_UC=2.06982]
12	86053432	86053433	3	0.265469	+	[score_CL=0.265469;score_E=17.3651;score_B=11.4652;score_UC=0.265469]
12	86053433	86053434	3	0.273676	+	[score_CL=0.273676;score_E=17.4488;score_B=12.4544;score_UC=0.273676]
12	86162401	86162402	3	4.0811	+	[score_CL=4.0811;score_E=45.6567;score_B=38.0935;score_UC=4.0811]
12	86162402	86162403	3	9.89595	+	[score_CL=9.89595;score_E=41.5221;score_B=44.2094;score_UC=9.89595]
12	86162403	86162404	3	2.25129	+	[score_CL=2.25129;score_E=47.8164;score_B=36.5902;score_UC=2.25129]
12	86258220	86258221	3	0.601637	+	[score_CL=0.601637;score_E=34.9186;score_B=22.2712;score_UC=0.601637]
12	86258221	86258222	3	1.4751	+	[score_CL=1.4751;score_E=31.9414;score_B=23.176;score_UC=1.4751]
12	86288985	86288986	3	4.16457	+	[score_CL=4.16457;score_E=30.0072;score_B=28.0665;score_UC=4.16457]
12	86289112	86289113	3	5.17686	+	[score_CL=5.17686;score_E=52.2537;score_B=45.7666;score_UC=5.17686]
12	86289113	86289114	3	8.77057	+	[score_CL=8.77057;score_E=49.0211;score_B=49.5516;score_UC=8.77057]
12	86289114	86289115	3	1.20343	+	[score_CL=1.20343;score_E=55.2695;score_B=41.5787;score_UC=1.20343]
12	86289157	86289158	3	1.00418	+	[score_CL=1.00418;score_E=65.169;score_B=51.015;score_UC=1.00418]
12	86289158	86289159	3	7.1339	+	[score_CL=7.1339;score_E=55.5004;score_B=57.5024;score_UC=7.1339]
12	86289233	86289234	3	1.78109	+	[score_CL=1.78109;score_E=74.736;score_B=65.3337;score_UC=1.78109]
12	86289234	86289235	3	1.18926	+	[score_CL=1.18926;score_E=89.3179;score_B=71.0881;score_UC=1.18926]
12	86289235	86289236	3	8.25509	+	[score_CL=8.25509;score_E=76.2742;score_B=77.2502;score_UC=8.25509]
12	86289236	86289237	3	3.20115	+	[score_CL=3.20115;score_E=81.8408;score_B=71.6745;score_UC=3.20115]
12	86289247	86289248	3	15.4808	+	[score_CL=15.4808;score_E=78.1209;score_B=92.1171;score_UC=15.4808]
12	86289248	86289249	3	13.2544	+	[score_CL=13.2544;score_E=86.2727;score_B=91.2245;score_UC=13.2544]
12	86289249	86289250	3	6.94673	+	[score_CL=6.94673;score_E=81.2218;score_B=74.5452;score_UC=6.94673]
12	86289250	86289251	3	4.49285	+	[score_CL=4.49285;score_E=70.741;score_B=63.3945;score_UC=4.49285]
12	86289261	86289262	3	1.93101	+	[score_CL=1.93101;score_E=55.2529;score_B=48.2993;score_UC=1.93101]
12	86289605	86289606	3	1.132	+	[score_CL=1.132;score_E=76.5026;score_B=68.0951;score_UC=1.132]
12	86289700	86289701	3	0.823794	+	[score_CL=0.823794;score_E=44.7303;score_B=34.5096;score_UC=0.823794]
12	86289701	86289702	3	0.0326616	+	[score_CL=0.0326616;score_E=48.1876;score_B=33.4675;score_UC=0.0326616]
12	86289708	86289709	3	7.25667	+	[score_CL=7.25667;score_E=50.8622;score_B=49.0355;score_UC=7.25667]
12	86289709	86289710	3	9.17627	+	[score_CL=9.17627;score_E=48.6029;score_B=50.7355;score_UC=9.17627]
12	86290583	86290584	3	3.93201	+	[score_CL=3.93201;score_E=75.5516;score_B=72.4832;score_UC=3.93201]
12	86290623	86290624	3	1.51254	+	[score_CL=1.51254;score_E=88.6803;score_B=80.9261;score_UC=1.51254]
12	86290652	86290653	3	2.42841	+	[score_CL=2.42841;score_E=90.5891;score_B=79.4;score_UC=2.42841]
12	86290653	86290654	3	4.00089	+	[score_CL=4.00089;score_E=85.7702;score_B=80.1731;score_UC=4.00089]
12	86290680	86290681	3	2.57459	+	[score_CL=2.57459;score_E=58.4799;score_B=50.3795;score_UC=2.57459]
12	86290681	86290682	3	1.73022	+	[score_CL=1.73022;score_E=60.9716;score_B=48.8258;score_UC=1.73022]
12	86291480	86291481	3	2.12715	+	[score_CL=2.12715;score_E=30.333;score_B=24.3202;score_UC=2.12715]
12	86291482	86291483	3	7.99798	+	[score_CL=7.99798;score_E=35.3211;score_B=36.3319;score_UC=7.99798]
12	86291483	86291484	3	4.46699	+	[score_CL=4.46699;score_E=38.1775;score_B=32.8555;score_UC=4.46699]
12	86291484	86291485	3	1.9681	+	[score_CL=1.9681;score_E=38.9558;score_B=26.5344;score_UC=1.9681]
12	86291551	86291552	3	7.65287	+	[score_CL=7.65287;score_E=42.7711;score_B=42.0122;score_UC=7.65287]
12	86291552	86291553	3	8.10397	+	[score_CL=8.10397;score_E=42.8538;score_B=42.5654;score_UC=8.10397]
12	86291615	86291616	3	0.616588	+	[score_CL=0.616588;score_E=38.2032;score_B=28.8176;score_UC=0.616588]
12	86292235	86292236	3	0.572041	+	[score_CL=0.572041;score_E=42.8518;score_B=28.2157;score_UC=0.572041]
12	86292236	86292237	3	3.14847	+	[score_CL=3.14847;score_E=39.4663;score_B=31.0019;score_UC=3.14847]
12	86292237	86292238	3	2.26471	+	[score_CL=2.26471;score_E=41.4492;score_B=30.2481;score_UC=2.26471]
12	86421652	86421653	3	5.82633	+	[score_CL=5.82633;score_E=49.6105;score_B=50.0672;score_UC=5.82633]
12	86421659	86421660	3	0.0131263	+	[score_CL=0.0131263;score_E=49.4231;score_B=38.2733;score_UC=0.0131263]
12	86421695	86421696	3	21.6058	+	[score_CL=21.6058;score_E=57.6797;score_B=79.2854;score_UC=21.6058]
12	86421696	86421697	3	21.7828	+	[score_CL=21.7828;score_E=57.6463;score_B=79.429;score_UC=21.7828]
12	86421704	86421705	3	6.98395	+	[score_CL=6.98395;score_E=51.3671;score_B=48.834;score_UC=6.98395]
12	86421705	86421706	3	10.9307	+	[score_CL=10.9307;score_E=46.9091;score_B=52.5897;score_UC=10.9307]
12	86421750	86421751	3	12.4849	+	[score_CL=12.4849;score_E=48.2778;score_B=60.7622;score_UC=12.4849]
12	86421751	86421752	3	30.355	+	[score_CL=30.355;score_E=48.2749;score_B=78.6298;score_UC=30.355]
12	86421752	86421753	3	7.62136	+	[score_CL=7.62136;score_E=62.1631;score_B=69.7849;score_UC=7.62136]
12	86421753	86421754	3	30.2478	+	[score_CL=30.2478;score_E=47.6742;score_B=77.922;score_UC=30.2478]
12	86421754	86421755	3	31.1507	+	[score_CL=31.1507;score_E=47.6624;score_B=78.8131;score_UC=31.1507]
12	86421794	86421795	3	0.914729	+	[score_CL=0.914729;score_E=30.1317;score_B=23.6531;score_UC=0.914729]
12	86421795	86421796	3	4.91675	+	[score_CL=4.91675;score_E=27.9205;score_B=27.5432;score_UC=4.91675]
12	86422544	86422545	3	4.59528	+	[score_CL=4.59528;score_E=39.1781;score_B=35.4844;score_UC=4.59528]
12	86422545	86422546	3	1.75436	+	[score_CL=1.75436;score_E=45.2703;score_B=32.5982;score_UC=1.75436]
12	86422555	86422556	3	9.31709	+	[score_CL=9.31709;score_E=42.5049;score_B=45.2606;score_UC=9.31709]
12	86422556	86422557	3	5.88726	+	[score_CL=5.88726;score_E=46.0313;score_B=41.7699;score_UC=5.88726]
12	86422813	86422814	3	0.270241	+	[score_CL=0.270241;score_E=25.2923;score_B=18.0243;score_UC=0.270241]
12	86422873	86422874	3	6.3282	+	[score_CL=9.06289;score_E=6.3282;score_B=14.7791;score_UC=6.3282]
12	86422874	86422875	3	3.9019	+	[score_CL=3.9019;score_E=6.32302;score_B=10.1667;score_UC=3.9019]
12	86423539	86423540	3	0.840487	+	[score_CL=0.840487;score_E=23.9069;score_B=18.1795;score_UC=0.840487]
12	86423564	86423565	3	1.53677	+	[score_CL=1.53677;score_E=27.206;score_B=20.4212;score_UC=1.53677]
12	86423565	86423566	3	1.86624	+	[score_CL=1.86624;score_E=26.8909;score_B=20.7514;score_UC=1.86624]
12	86423568	86423569	3	1.22534	+	[score_CL=1.22534;score_E=25.4415;score_B=19.491;score_UC=1.22534]
12	86424313	86424314	3	1.81923	+	[score_CL=1.81923;score_E=24.8913;score_B=19.5016;score_UC=1.81923]
12	86424314	86424315	3	1.77858	+	[score_CL=1.77858;score_E=24.9047;score_B=19.4974;score_UC=1.77858]
12	86424465	86424466	3	2.63841	+	[score_CL=2.63841;score_E=37.9134;score_B=32.2976;score_UC=2.63841]
12	86424483	86424484	3	0.163978	+	[score_CL=0.163978;score_E=40.3133;score_B=28.5536;score_UC=0.163978]
12	86424576	86424577	3	0.848107	+	[score_CL=0.848107;score_E=35.3982;score_B=25.1684;score_UC=0.848107]
12	86424594	86424595	3	1.1956	+	[score_CL=1.1956;score_E=33.4574;score_B=25.1925;score_UC=1.1956]
12	86424716	86424717	3	4.42358	+	[score_CL=4.42358;score_E=76.6534;score_B=73.578;score_UC=4.42358]
12	86424717	86424718	3	0.45655	+	[score_CL=0.45655;score_E=84.8043;score_B=69.8763;score_UC=0.45655]
12	86424727	86424728	3	9.25865	+	[score_CL=9.25865;score_E=87.3478;score_B=89.5175;score_UC=9.25865]
12	86424728	86424729	3	9.54083	+	[score_CL=9.54083;score_E=96.7445;score_B=94.0881;score_UC=9.54083]
12	86424729	86424730	3	9.56103	+	[score_CL=9.56103;score_E=101.523;score_B=98.8882;score_UC=9.56103]
12	86424730	86424731	3	13.9662	+	[score_CL=13.9662;score_E=108.148;score_B=122.114;score_UC=13.9662]
12	86424731	86424732	3	63.6154	+	[score_CL=63.6154;score_E=112.61;score_B=176.225;score_UC=63.6154]
12	86424732	86424733	3	58.3065	+	[score_CL=58.3065;score_E=117.905;score_B=176.211;score_UC=58.3065]
12	86424733	86424734	3	24.5941	+	[score_CL=24.5941;score_E=117.957;score_B=142.551;score_UC=24.5941]
12	86424734	86424735	3	29.941	+	[score_CL=29.941;score_E=97.57;score_B=127.511;score_UC=29.941]
12	86424739	86424740	3	15.1739	+	[score_CL=15.1739;score_E=98.6503;score_B=113.824;score_UC=15.1739]
12	86424740	86424741	3	47.3585	+	[score_CL=47.3585;score_E=109.726;score_B=157.084;score_UC=47.3585]
12	86424741	86424742	3	16.5212	+	[score_CL=16.5212;score_E=117.732;score_B=134.254;score_UC=16.5212]
12	86424742	86424743	3	35.1654	+	[score_CL=35.1654;score_E=114.137;score_B=149.302;score_UC=35.1654]
12	86424743	86424744	3	20.4333	+	[score_CL=20.4333;score_E=117.533;score_B=137.966;score_UC=20.4333]
12	86424744	86424745	3	26.637	+	[score_CL=26.637;score_E=106.5;score_B=133.135;score_UC=26.637]
12	86424745	86424746	3	9.8661	+	[score_CL=9.8661;score_E=99.9854;score_B=107.553;score_UC=9.8661]
12	86424746	86424747	3	3.18356	+	[score_CL=3.18356;score_E=92.3085;score_B=79.6564;score_UC=3.18356]
12	86424747	86424748	3	2.22218	+	[score_CL=2.22218;score_E=83.1294;score_B=71.7906;score_UC=2.22218]
12	86425118	86425119	3	4.01387	+	[score_CL=4.01387;score_E=27.2702;score_B=25.0026;score_UC=4.01387]
12	86425119	86425120	3	3.4065	+	[score_CL=3.4065;score_E=27.4424;score_B=24.4774;score_UC=3.4065]
12	86425127	86425128	3	1.21007	+	[score_CL=1.21007;score_E=31.2994;score_B=22.5816;score_UC=1.21007]
12	86425128	86425129	3	3.9392	+	[score_CL=3.9392;score_E=30.0715;score_B=25.7838;score_UC=3.9392]
12	86425129	86425130	3	3.88099	+	[score_CL=3.88099;score_E=29.8847;score_B=25.7678;score_UC=3.88099]
12	86425188	86425189	3	11.3805	+	[score_CL=11.3805;score_E=36.1188;score_B=47.4991;score_UC=11.3805]
12	86425189	86425190	3	36.1185	+	[score_CL=50.1156;score_E=36.1185;score_B=86.2341;score_UC=36.1185]
12	86425190	86425191	3	31.3451	+	[score_CL=31.3451;score_E=36.1185;score_B=67.4636;score_UC=31.3451]
12	86425191	86425192	3	34.3835	+	[score_CL=34.3835;score_E=36.1185;score_B=70.502;score_UC=34.3835]
12	86425847	86425848	3	8.29128	+	[score_CL=8.29128;score_E=28.142;score_B=33.9222;score_UC=8.29128]
12	86425848	86425849	3	3.82868	+	[score_CL=3.82868;score_E=28.3677;score_B=29.5113;score_UC=3.82868]
12	86425851	86425852	3	2.41555	+	[score_CL=2.41555;score_E=26.0817;score_B=22.2761;score_UC=2.41555]
12	86425865	86425866	3	0.210966	+	[score_CL=0.210966;score_E=26.4004;score_B=18.6109;score_UC=0.210966]
12	86425867	86425868	3	5.88023	+	[score_CL=5.88023;score_E=34.9256;score_B=38.8859;score_UC=5.88023]
12	86425868	86425869	3	14.6063	+	[score_CL=14.6063;score_E=34.8453;score_B=48.8347;score_UC=14.6063]
12	86425869	86425870	3	7.15651	+	[score_CL=7.15651;score_E=34.981;score_B=40.9968;score_UC=7.15651]
12	86425870	86425871	3	3.61844	+	[score_CL=3.61844;score_E=35.2107;score_B=28.5079;score_UC=3.61844]
12	86426098	86426099	3	4.41366	+	[score_CL=4.41366;score_E=36.8664;score_B=31.1405;score_UC=4.41366]
12	86426099	86426100	3	3.51033	+	[score_CL=3.51033;score_E=38.8138;score_B=30.268;score_UC=3.51033]
12	86426270	86426271	3	0.0553997	+	[score_CL=0.0553997;score_E=57.5708;score_B=41.9698;score_UC=0.0553997]
12	86426271	86426272	3	8.99153	+	[score_CL=8.99153;score_E=61.8972;score_B=62.8448;score_UC=8.99153]
12	86426272	86426273	3	17.3312	+	[score_CL=17.3312;score_E=58.3222;score_B=71.8696;score_UC=17.3312]
12	86426273	86426274	3	5.47849	+	[score_CL=5.47849;score_E=77.4147;score_B=66.8654;score_UC=5.47849]
12	86426274	86426275	3	15.2073	+	[score_CL=15.2073;score_E=59.6203;score_B=68.9203;score_UC=15.2073]
12	86426275	86426276	3	10.3286	+	[score_CL=10.3286;score_E=58.9788;score_B=63.2893;score_UC=10.3286]
12	86426306	86426307	3	0.143471	+	[score_CL=0.143471;score_E=51.6032;score_B=35.6264;score_UC=0.143471]
12	86426307	86426308	3	5.22233	+	[score_CL=5.22233;score_E=41.8591;score_B=40.5782;score_UC=5.22233]
12	86426321	86426322	3	3.69756	+	[score_CL=3.69756;score_E=52.1331;score_B=44.2153;score_UC=3.69756]
12	86426322	86426323	3	12.0472	+	[score_CL=12.0472;score_E=42.8516;score_B=52.348;score_UC=12.0472]
12	86426376	86426377	3	6.67549	+	[score_CL=6.67549;score_E=31.9102;score_B=34.3524;score_UC=6.67549]
12	86426405	86426406	3	0.665183	+	[score_CL=0.665183;score_E=26.9949;score_B=19.5435;score_UC=0.665183]
12	86427045	86427046	3	12.0046	+	[score_CL=12.0046;score_E=41.9757;score_B=49.2758;score_UC=12.0046]
12	86427046	86427047	3	6.54714	+	[score_CL=6.54714;score_E=47.8141;score_B=43.9638;score_UC=6.54714]
12	86427047	86427048	3	3.3722	+	[score_CL=3.3722;score_E=43.4757;score_B=33.9299;score_UC=3.3722]
12	86428861	86428862	3	0.347312	+	[score_CL=0.347312;score_E=36.2439;score_B=22.6137;score_UC=0.347312]
12	86428862	86428863	3	1.01982	+	[score_CL=1.01982;score_E=33.2178;score_B=23.3256;score_UC=1.01982]
12	86429021	86429022	3	10.2435	+	[score_CL=10.2435;score_E=13.8007;score_B=24.0442;score_UC=10.2435]
12	86429022	86429023	3	13.8007	+	[score_CL=57.5369;score_E=13.8007;score_B=71.3376;score_UC=13.8007]
12	86429023	86429024	3	13.8007	+	[score_CL=18.4116;score_E=13.8007;score_B=32.2123;score_UC=13.8007]
12	86431746	86431747	3	1.99902	+	[score_CL=1.99902;score_E=25.7783;score_B=20.5208;score_UC=1.99902]
12	86431747	86431748	3	1.62257	+	[score_CL=1.62257;score_E=26.0356;score_B=20.2558;score_UC=1.62257]
12	86431859	86431860	3	1.4048	+	[score_CL=1.4048;score_E=40.348;score_B=28.4851;score_UC=1.4048]
12	86431860	86431861	3	1.58308	+	[score_CL=1.58308;score_E=41.8803;score_B=28.7163;score_UC=1.58308]
12	86431861	86431862	3	1.285	+	[score_CL=1.285;score_E=53.6276;score_B=36.0081;score_UC=1.285]
12	86431862	86431863	3	9.19519	+	[score_CL=9.19519;score_E=54.9032;score_B=55.4583;score_UC=9.19519]
12	86431863	86431864	3	17.2416	+	[score_CL=17.2416;score_E=65.7818;score_B=83.0234;score_UC=17.2416]
12	86431864	86431865	3	38.1443	+	[score_CL=38.1443;score_E=73.6598;score_B=111.804;score_UC=38.1443]
12	86431865	86431866	3	31.4357	+	[score_CL=31.4357;score_E=75.792;score_B=107.228;score_UC=31.4357]
12	86431866	86431867	3	23.5216	+	[score_CL=23.5216;score_E=75.8169;score_B=99.3385;score_UC=23.5216]
12	86431867	86431868	3	33.9296	+	[score_CL=33.9296;score_E=75.7147;score_B=109.644;score_UC=33.9296]
12	86431868	86431869	3	35.7345	+	[score_CL=35.7345;score_E=68.3033;score_B=104.038;score_UC=35.7345]
12	86431869	86431870	3	13.0655	+	[score_CL=13.0655;score_E=66.1635;score_B=79.2286;score_UC=13.0655]
12	86431870	86431871	3	10.9597	+	[score_CL=10.9597;score_E=55.9538;score_B=56.2968;score_UC=10.9597]
12	86431871	86431872	3	6.93572	+	[score_CL=6.93572;score_E=56.9744;score_B=51.0198;score_UC=6.93572]
12	86431872	86431873	3	11.6588	+	[score_CL=11.6588;score_E=42.8124;score_B=49.9437;score_UC=11.6588]
12	86432389	86432390	3	0.793819	+	[score_CL=0.793819;score_E=21.7612;score_B=16.8477;score_UC=0.793819]
12	86432394	86432395	3	0.760399	+	[score_CL=0.760399;score_E=23.094;score_B=17.441;score_UC=0.760399]
12	86432509	86432510	3	2.94044	+	[score_CL=2.94044;score_E=41.313;score_B=31.8883;score_UC=2.94044]
12	86432510	86432511	3	3.0179	+	[score_CL=3.0179;score_E=43.1754;score_B=32.0923;score_UC=3.0179]
12	86432511	86432512	3	1.82075	+	[score_CL=1.82075;score_E=42.9066;score_B=30.7235;score_UC=1.82075]
12	86432513	86432514	3	1.72466	+	[score_CL=1.72466;score_E=36.9933;score_B=29.5762;score_UC=1.72466]
12	86432684	86432685	3	1.14876	+	[score_CL=1.14876;score_E=36.0726;score_B=24.5996;score_UC=1.14876]
12	86432685	86432686	3	1.14142	+	[score_CL=1.14142;score_E=36.1482;score_B=24.5749;score_UC=1.14142]
12	86432787	86432788	3	4.34465	+	[score_CL=4.34465;score_E=56.1059;score_B=48.5213;score_UC=4.34465]
12	86432788	86432789	3	16.576	+	[score_CL=16.576;score_E=53.7267;score_B=66.5514;score_UC=16.576]
12	86432789	86432790	3	11.1903	+	[score_CL=11.1903;score_E=55.0493;score_B=60.9332;score_UC=11.1903]
12	86432790	86432791	3	0.0932272	+	[score_CL=0.0932272;score_E=54.2041;score_B=38.7098;score_UC=0.0932272]
12	86432792	86432793	3	4.04962	+	[score_CL=4.04962;score_E=45.821;score_B=37.7047;score_UC=4.04962]
12	86432793	86432794	3	5.91125	+	[score_CL=5.91125;score_E=52.1169;score_B=43.6588;score_UC=5.91125]
12	86432794	86432795	3	8.99473	+	[score_CL=8.99473;score_E=52.7804;score_B=49.5231;score_UC=8.99473]
12	86432795	86432796	3	8.34634	+	[score_CL=8.34634;score_E=47.5727;score_B=47.9138;score_UC=8.34634]
12	86432800	86432801	3	6.1336	+	[score_CL=6.1336;score_E=48.0871;score_B=44.0108;score_UC=6.1336]
12	86432801	86432802	3	9.11295	+	[score_CL=9.11295;score_E=54.1621;score_B=51.0216;score_UC=9.11295]
12	86432802	86432803	3	9.39453	+	[score_CL=9.39453;score_E=57.2098;score_B=54.2657;score_UC=9.39453]
12	86432803	86432804	3	9.46373	+	[score_CL=9.46373;score_E=60.6201;score_B=59.5955;score_UC=9.46373]
12	86432804	86432805	3	14.3967	+	[score_CL=14.3967;score_E=48.0613;score_B=60.3763;score_UC=14.3967]
12	86432807	86432808	3	6.0101	+	[score_CL=6.0101;score_E=44.8337;score_B=40.7741;score_UC=6.0101]
12	86432808	86432809	3	5.82717	+	[score_CL=5.82717;score_E=45.0793;score_B=40.5799;score_UC=5.82717]
12	86432911	86432912	3	0.525592	+	[score_CL=0.525592;score_E=36.876;score_B=25.4508;score_UC=0.525592]
12	86432912	86432913	3	0.228643	+	[score_CL=0.228643;score_E=38.7718;score_B=25.1352;score_UC=0.228643]
12	86432918	86432919	3	6.45861	+	[score_CL=6.45861;score_E=36.2044;score_B=36.6925;score_UC=6.45861]
12	86432919	86432920	3	1.2328	+	[score_CL=1.2328;score_E=53.5114;score_B=36.2259;score_UC=1.2328]
12	86432920	86432921	3	6.25165	+	[score_CL=6.25165;score_E=40.3192;score_B=36.4827;score_UC=6.25165]
12	86432921	86432922	3	4.06363	+	[score_CL=4.06363;score_E=42.2923;score_B=34.2532;score_UC=4.06363]
12	86433593	86433594	3	23.8017	+	[score_CL=27.6962;score_E=23.8017;score_B=51.4979;score_UC=23.8017]
12	86433594	86433595	3	14.9877	+	[score_CL=14.9877;score_E=23.8017;score_B=38.7894;score_UC=14.9877]
12	86433603	86433604	3	2.19941	+	[score_CL=2.19941;score_E=23.0727;score_B=20.961;score_UC=2.19941]
12	86433604	86433605	3	3.77698	+	[score_CL=3.77698;score_E=22.9421;score_B=22.4442;score_UC=3.77698]
12	86435567	86435568	3	5.96457	+	[score_CL=5.96457;score_E=47.2948;score_B=45.9785;score_UC=5.96457]
12	86435568	86435569	3	16.9889	+	[score_CL=16.9889;score_E=45.8897;score_B=62.8715;score_UC=16.9889]
12	86435569	86435570	3	16.2795	+	[score_CL=16.2795;score_E=45.8727;score_B=62.135;score_UC=16.2795]
12	86435572	86435573	3	3.02668	+	[score_CL=3.02668;score_E=35.6903;score_B=28.2644;score_UC=3.02668]
12	86435573	86435574	3	2.12909	+	[score_CL=2.12909;score_E=39.6644;score_B=27.38;score_UC=2.12909]
12	86435574	86435575	3	0.413354	+	[score_CL=0.413354;score_E=48.4116;score_B=28.3425;score_UC=0.413354]
12	86435575	86435576	3	4.4745	+	[score_CL=4.4745;score_E=42.9748;score_B=34.6919;score_UC=4.4745]
12	86435576	86435577	3	7.77207	+	[score_CL=7.77207;score_E=50.5997;score_B=45.7597;score_UC=7.77207]
12	86435577	86435578	3	13.1091	+	[score_CL=13.1091;score_E=49.7924;score_B=54.4325;score_UC=13.1091]
12	86435578	86435579	3	9.07304	+	[score_CL=9.07304;score_E=55.9345;score_B=59.267;score_UC=9.07304]
12	86435579	86435580	3	16.738	+	[score_CL=16.738;score_E=44.8368;score_B=59.1697;score_UC=16.738]
12	86435580	86435581	3	2.71217	+	[score_CL=2.71217;score_E=56.2399;score_B=48.0841;score_UC=2.71217]
12	86435581	86435582	3	9.27199	+	[score_CL=9.27199;score_E=35.7075;score_B=40.5757;score_UC=9.27199]
12	86435588	86435589	3	4.91708	+	[score_CL=4.91708;score_E=32.946;score_B=31.5007;score_UC=4.91708]
12	86435599	86435600	3	6.45967	+	[score_CL=6.45967;score_E=36.251;score_B=34.1617;score_UC=6.45967]
12	86435600	86435601	3	4.57998	+	[score_CL=4.57998;score_E=45.628;score_B=35.7564;score_UC=4.57998]
12	86435601	86435602	3	7.7854	+	[score_CL=7.7854;score_E=39.571;score_B=36.7356;score_UC=7.7854]
12	86435602	86435603	3	3.42596	+	[score_CL=3.42596;score_E=40.7711;score_B=31.9115;score_UC=3.42596]
12	86435645	86435646	3	13.834	+	[score_CL=13.834;score_E=16.778;score_B=30.6119;score_UC=13.834]
12	86435646	86435647	3	15.1714	+	[score_CL=15.1714;score_E=16.778;score_B=31.9494;score_UC=15.1714]
12	86435647	86435648	3	10.0579	+	[score_CL=10.0579;score_E=16.7779;score_B=26.8358;score_UC=10.0579]
12	86436764	86436765	3	9.13608	+	[score_CL=9.13608;score_E=34.2482;score_B=38.4696;score_UC=9.13608]
12	86436765	86436766	3	3.82766	+	[score_CL=3.82766;score_E=36.8862;score_B=33.1044;score_UC=3.82766]
12	86436766	86436767	3	0.941951	+	[score_CL=0.941951;score_E=41.2143;score_B=24.7344;score_UC=0.941951]
12	86436767	86436768	3	0.793043	+	[score_CL=0.793043;score_E=34.4098;score_B=21.917;score_UC=0.793043]
12	86436811	86436812	3	2.18566	+	[score_CL=2.18566;score_E=18.5431;score_B=15.9562;score_UC=2.18566]
12	86436812	86436813	3	2.75826	+	[score_CL=2.75826;score_E=18.4199;score_B=15.2931;score_UC=2.75826]
12	86439233	86439234	3	2.51769	+	[score_CL=2.51769;score_E=25.6466;score_B=21.3509;score_UC=2.51769]
12	86439234	86439235	3	1.96585	+	[score_CL=1.96585;score_E=25.8595;score_B=20.8626;score_UC=1.96585]
12	86441655	86441656	3	8.23681	+	[score_CL=8.23681;score_E=26.0827;score_B=33.1418;score_UC=8.23681]
12	86441656	86441657	3	6.53507	+	[score_CL=6.53507;score_E=26.1151;score_B=32.2095;score_UC=6.53507]
12	86441657	86441658	3	6.68381	+	[score_CL=6.68381;score_E=26.1241;score_B=30.5036;score_UC=6.68381]
12	86441658	86441659	3	1.85399	+	[score_CL=1.85399;score_E=26.5027;score_B=24.1595;score_UC=1.85399]
12	86441671	86441672	3	2.96713	+	[score_CL=2.96713;score_E=23.5884;score_B=21.1909;score_UC=2.96713]
12	86441672	86441673	3	2.62844	+	[score_CL=2.62844;score_E=23.6407;score_B=20.8249;score_UC=2.62844]
12	86441676	86441677	3	4.35886	+	[score_CL=4.35886;score_E=21.261;score_B=24.8447;score_UC=4.35886]
12	86441677	86441678	3	5.43799	+	[score_CL=5.43799;score_E=21.2413;score_B=26.5216;score_UC=5.43799]
12	86441678	86441679	3	9.26639	+	[score_CL=9.26639;score_E=21.2233;score_B=30.119;score_UC=9.26639]
12	86446137	86446138	3	4.06203	+	[score_CL=4.06203;score_E=30.4739;score_B=26.7001;score_UC=4.06203]
12	86446138	86446139	3	2.45989	+	[score_CL=2.45989;score_E=31.8802;score_B=25.1886;score_UC=2.45989]
12	86446145	86446146	3	1.10223	+	[score_CL=1.10223;score_E=29.0793;score_B=21.6389;score_UC=1.10223]
12	86446174	86446175	3	3.68088	+	[score_CL=3.68088;score_E=33.2327;score_B=27.587;score_UC=3.68088]
12	86446175	86446176	3	2.3128	+	[score_CL=2.3128;score_E=35.7908;score_B=26.2151;score_UC=2.3128]
12	86446268	86446269	3	1.30809	+	[score_CL=1.30809;score_E=24.6454;score_B=19.2103;score_UC=1.30809]
12	86446279	86446280	3	0.401242	+	[score_CL=0.401242;score_E=19.3517;score_B=16.6237;score_UC=0.401242]
12	86446280	86446281	3	4.53743	+	[score_CL=4.53743;score_E=18.6896;score_B=19.6511;score_UC=4.53743]
12	86465491	86465492	3	7.99345	+	[score_CL=7.99345;score_E=78.0231;score_B=78.3565;score_UC=7.99345]
12	86465492	86465493	3	20.5038	+	[score_CL=20.5038;score_E=66.5717;score_B=87.0596;score_UC=20.5038]
12	86465510	86465511	3	0.284321	+	[score_CL=0.284321;score_E=63.3502;score_B=53.529;score_UC=0.284321]
12	86465521	86465522	3	3.41104	+	[score_CL=3.41104;score_E=81.9888;score_B=72.5152;score_UC=3.41104]
12	86465522	86465523	3	15.0736	+	[score_CL=15.0736;score_E=88.8952;score_B=103.969;score_UC=15.0736]
12	86465523	86465524	3	37.9022	+	[score_CL=37.9022;score_E=89.4891;score_B=127.391;score_UC=37.9022]
12	86465524	86465525	3	9.43738	+	[score_CL=9.43738;score_E=84.2692;score_B=93.7067;score_UC=9.43738]
12	86465548	86465549	3	0.0313024	+	[score_CL=0.0313024;score_E=63.3039;score_B=53.0933;score_UC=0.0313024]
12	86465554	86465555	3	1.54707	+	[score_CL=1.54707;score_E=65.831;score_B=54.4797;score_UC=1.54707]
12	86465555	86465556	3	1.46052	+	[score_CL=1.46052;score_E=65.5999;score_B=54.1515;score_UC=1.46052]
12	86465680	86465681	3	6.64132	+	[score_CL=6.64132;score_E=10.3848;score_B=16.3081;score_UC=6.64132]
12	86465681	86465682	3	5.13851	+	[score_CL=5.13851;score_E=10.383;score_B=14.2922;score_UC=5.13851]
12	86470864	86470865	3	4.40523	+	[score_CL=4.40523;score_E=38.9325;score_B=42.6403;score_UC=4.40523]
12	86470865	86470866	3	20.625	+	[score_CL=20.625;score_E=37.7527;score_B=58.3457;score_UC=20.625]
12	86470866	86470867	3	3.09631	+	[score_CL=3.09631;score_E=40.8165;score_B=43.2556;score_UC=3.09631]
12	86470867	86470868	3	0.143455	+	[score_CL=0.143455;score_E=38.8846;score_B=23.53;score_UC=0.143455]
12	86473118	86473119	3	2.17513	+	[score_CL=2.17513;score_E=24.6193;score_B=20.168;score_UC=2.17513]
12	86473119	86473120	3	1.7317	+	[score_CL=1.7317;score_E=24.7492;score_B=19.7095;score_UC=1.7317]
12	86476337	86476338	3	0.104572	+	[score_CL=0.104572;score_E=34.7712;score_B=21.9373;score_UC=0.104572]
12	86476338	86476339	3	4.10613	+	[score_CL=4.10613;score_E=33.3546;score_B=27.1745;score_UC=4.10613]
12	86476339	86476340	3	5.04979	+	[score_CL=5.04979;score_E=34.3963;score_B=28.5759;score_UC=5.04979]
12	86476340	86476341	3	4.44826	+	[score_CL=4.44826;score_E=34.9604;score_B=28.3537;score_UC=4.44826]
12	86476341	86476342	3	4.61788	+	[score_CL=4.61788;score_E=32.4549;score_B=27.4782;score_UC=4.61788]
12	86481231	86481232	3	2.31644	+	[score_CL=2.31644;score_E=42.422;score_B=33.8265;score_UC=2.31644]
12	86481232	86481233	3	1.45785	+	[score_CL=1.45785;score_E=49.2008;score_B=32.9157;score_UC=1.45785]
12	86481233	86481234	3	1.55561	+	[score_CL=1.55561;score_E=55.1251;score_B=38.9281;score_UC=1.55561]
12	86481234	86481235	3	8.65727	+	[score_CL=8.65727;score_E=44.7116;score_B=45.8399;score_UC=8.65727]
12	86481235	86481236	3	3.63329	+	[score_CL=3.63329;score_E=53.2528;score_B=40.7059;score_UC=3.63329]
12	86481236	86481237	3	2.9997	+	[score_CL=2.9997;score_E=44.3659;score_B=34.6716;score_UC=2.9997]
12	86486851	86486852	3	0.969997	+	[score_CL=0.969997;score_E=34.4049;score_B=28.7418;score_UC=0.969997]
12	86486852	86486853	3	9.51437	+	[score_CL=9.51437;score_E=32.2033;score_B=37.8631;score_UC=9.51437]
12	86486853	86486854	3	5.11352	+	[score_CL=5.11352;score_E=32.3795;score_B=33.4958;score_UC=5.11352]
12	86488308	86488309	3	0.377268	+	[score_CL=0.377268;score_E=7.42482;score_B=4.11365;score_UC=0.377268]
12	86488309	86488310	3	2.83029	+	[score_CL=2.83029;score_E=7.24066;score_B=5.77264;score_UC=2.83029]
12	86489326	86489327	3	0.399332	+	[score_CL=0.399332;score_E=51.1518;score_B=42.9753;score_UC=0.399332]
12	86489327	86489328	3	15.428	+	[score_CL=15.428;score_E=39.7716;score_B=55.1342;score_UC=15.428]
12	86489328	86489329	3	0.349087	+	[score_CL=0.349087;score_E=50.9261;score_B=42.6803;score_UC=0.349087]
12	86491296	86491297	3	2.33089	+	[score_CL=2.33089;score_E=24.4302;score_B=21.2088;score_UC=2.33089]
12	86493558	86493559	3	0.261387	+	[score_CL=0.261387;score_E=39.9185;score_B=30.0615;score_UC=0.261387]
12	86493564	86493565	3	9.81915	+	[score_CL=9.81915;score_E=52.368;score_B=55.6467;score_UC=9.81915]
12	86493565	86493566	3	10.8726	+	[score_CL=10.8726;score_E=58.3113;score_B=58.5287;score_UC=10.8726]
12	86493566	86493567	3	6.74729	+	[score_CL=6.74729;score_E=60.9077;score_B=52.7193;score_UC=6.74729]
12	86493567	86493568	3	7.59693	+	[score_CL=7.59693;score_E=49.0784;score_B=48.1248;score_UC=7.59693]
12	86493587	86493588	3	7.72127	+	[score_CL=7.72127;score_E=55.707;score_B=54.749;score_UC=7.72127]
12	86493588	86493589	3	8.85213	+	[score_CL=8.85213;score_E=67.6328;score_B=63.6557;score_UC=8.85213]
12	86493589	86493590	3	12.9719	+	[score_CL=12.9719;score_E=64.9219;score_B=69.1497;score_UC=12.9719]
12	86493590	86493591	3	9.00809	+	[score_CL=9.00809;score_E=79.8911;score_B=76.6839;score_UC=9.00809]
12	86493591	86493592	3	20.1789	+	[score_CL=20.1789;score_E=61.0911;score_B=80.3308;score_UC=20.1789]
12	86493592	86493593	3	4.66534	+	[score_CL=4.66534;score_E=67.8201;score_B=61.8631;score_UC=4.66534]
12	86493593	86493594	3	0.729947	+	[score_CL=0.729947;score_E=60.24;score_B=42.3402;score_UC=0.729947]
12	86493594	86493595	3	0.841083	+	[score_CL=0.841083;score_E=50.6757;score_B=39.0454;score_UC=0.841083]
12	86493788	86493789	3	6.39567	+	[score_CL=6.39567;score_E=10.0975;score_B=16.1585;score_UC=6.39567]
12	86493789	86493790	3	6.163	+	[score_CL=6.163;score_E=10.0985;score_B=16.013;score_UC=6.163]
12	86493790	86493791	3	3.17181	+	[score_CL=3.17181;score_E=10.1113;score_B=13.1033;score_UC=3.17181]
12	86493792	86493793	3	4.67874	+	[score_CL=4.67874;score_E=11.1284;score_B=15.0125;score_UC=4.67874]
12	86493793	86493794	3	5.66271	+	[score_CL=5.66271;score_E=11.1283;score_B=15.9686;score_UC=5.66271]
12	86493794	86493795	3	1.4687	+	[score_CL=1.4687;score_E=11.123;score_B=11.7291;score_UC=1.4687]
12	86494046	86494047	3	10.824	+	[score_CL=10.824;score_E=20.8338;score_B=31.6354;score_UC=10.824]
12	86494047	86494048	3	4.04307	+	[score_CL=4.04307;score_E=20.8443;score_B=24.8666;score_UC=4.04307]
12	86494055	86494056	3	13.4732	+	[score_CL=15.79;score_E=13.4732;score_B=29.2633;score_UC=13.4732]
12	86494056	86494057	3	13.4732	+	[score_CL=15.0276;score_E=13.4732;score_B=28.5008;score_UC=13.4732]
12	86494057	86494058	3	2.58886	+	[score_CL=2.58886;score_E=13.471;score_B=16.0619;score_UC=2.58886]
12	86494061	86494062	3	0.752694	+	[score_CL=0.752694;score_E=10.4141;score_B=5.28305;score_UC=0.752694]
12	86494337	86494338	3	17.6689	+	[score_CL=17.6689;score_E=46.4961;score_B=64.1637;score_UC=17.6689]
12	86494338	86494339	3	17.2278	+	[score_CL=17.2278;score_E=46.501;score_B=63.7278;score_UC=17.2278]
12	86494339	86494340	3	2.92035	+	[score_CL=2.92035;score_E=52.3169;score_B=44.1743;score_UC=2.92035]
12	86494869	86494870	3	0.84143	+	[score_CL=0.84143;score_E=22.1891;score_B=17.1716;score_UC=0.84143]
12	86494872	86494873	3	2.40912	+	[score_CL=2.40912;score_E=24.4878;score_B=20.1527;score_UC=2.40912]
12	86494873	86494874	3	1.94828	+	[score_CL=1.94828;score_E=24.6261;score_B=19.6948;score_UC=1.94828]
12	86494878	86494879	3	3.20183	+	[score_CL=3.20183;score_E=23.8728;score_B=21.9086;score_UC=3.20183]
12	86494879	86494880	3	1.89678	+	[score_CL=1.89678;score_E=24.0878;score_B=20.6455;score_UC=1.89678]
12	86495231	86495232	3	6.9152	+	[score_CL=6.9152;score_E=46.4809;score_B=44.1072;score_UC=6.9152]
12	86495232	86495233	3	7.00324	+	[score_CL=7.00324;score_E=48.2707;score_B=44.2249;score_UC=7.00324]
12	86495233	86495234	3	1.72097	+	[score_CL=1.72097;score_E=49.8579;score_B=37.108;score_UC=1.72097]
12	86495395	86495396	3	2.94113	+	[score_CL=2.94113;score_E=54.9107;score_B=44.604;score_UC=2.94113]
12	86495396	86495397	3	15.9558	+	[score_CL=15.9558;score_E=60.1615;score_B=76.0699;score_UC=15.9558]
12	86495397	86495398	3	26.861	+	[score_CL=26.861;score_E=68.7658;score_B=95.6263;score_UC=26.861]
12	86495398	86495399	3	18.4438	+	[score_CL=18.4438;score_E=69.0031;score_B=87.4468;score_UC=18.4438]
12	86495399	86495400	3	21.7023	+	[score_CL=21.7023;score_E=56.8623;score_B=78.5428;score_UC=21.7023]
12	86495400	86495401	3	1.77257	+	[score_CL=1.77257;score_E=56.6627;score_B=49.4862;score_UC=1.77257]
12	86495431	86495432	3	8.11611	+	[score_CL=8.11611;score_E=57.4483;score_B=57.8816;score_UC=8.11611]
12	86495432	86495433	3	20.1802	+	[score_CL=20.1802;score_E=64.2984;score_B=82.8848;score_UC=20.1802]
12	86495433	86495434	3	18.5912	+	[score_CL=18.5912;score_E=68.0305;score_B=85.8863;score_UC=18.5912]
12	86495434	86495435	3	13.2126	+	[score_CL=13.2126;score_E=55.8849;score_B=66.3098;score_UC=13.2126]
12	86495436	86495437	3	0.049607	+	[score_CL=0.049607;score_E=37.6755;score_B=27.4925;score_UC=0.049607]
12	86496130	86496131	3	5.43323	+	[score_CL=5.43323;score_E=8.0332;score_B=12.5295;score_UC=5.43323]
12	86496131	86496132	3	5.15037	+	[score_CL=5.15037;score_E=8.03576;score_B=12.5522;score_UC=5.15037]
12	86496155	86496156	3	5.35824	+	[score_CL=5.35824;score_E=30.3777;score_B=29.4374;score_UC=5.35824]
12	86496156	86496157	3	5.4075	+	[score_CL=5.4075;score_E=30.3884;score_B=29.6187;score_UC=5.4075]
12	86496201	86496202	3	7.46152	+	[score_CL=7.46152;score_E=42.0032;score_B=40.9311;score_UC=7.46152]
12	86496202	86496203	3	7.57103	+	[score_CL=7.57103;score_E=42.0376;score_B=41.1467;score_UC=7.57103]
12	86497231	86497232	3	7.63909	+	[score_CL=7.63909;score_E=31.6197;score_B=39.1961;score_UC=7.63909]
12	86497232	86497233	3	14.6054	+	[score_CL=14.6054;score_E=31.6128;score_B=46.2169;score_UC=14.6054]
12	86497233	86497234	3	9.30716	+	[score_CL=9.30716;score_E=31.614;score_B=40.9085;score_UC=9.30716]
12	86497388	86497389	3	0.557944	+	[score_CL=0.557944;score_E=8.62422;score_B=4.09308;score_UC=0.557944]
12	86497389	86497390	3	1.29147	+	[score_CL=1.29147;score_E=8.63932;score_B=5.0709;score_UC=1.29147]
12	86499229	86499230	3	0.222783	+	[score_CL=0.222783;score_E=29.6708;score_B=18.6551;score_UC=0.222783]
12	86499230	86499231	3	0.393438	+	[score_CL=0.393438;score_E=30.6144;score_B=18.8599;score_UC=0.393438]
12	86499231	86499232	3	0.411277	+	[score_CL=0.411277;score_E=29.6263;score_B=18.7977;score_UC=0.411277]
12	86499241	86499242	3	0.912563	+	[score_CL=0.912563;score_E=31.7543;score_B=28.0686;score_UC=0.912563]
12	86499242	86499243	3	10.2364	+	[score_CL=10.2364;score_E=30.3078;score_B=40.5274;score_UC=10.2364]
12	86499243	86499244	3	12.7008	+	[score_CL=12.7008;score_E=30.3071;score_B=43.0074;score_UC=12.7008]
12	86499244	86499245	3	9.08988	+	[score_CL=9.08988;score_E=30.3079;score_B=39.3415;score_UC=9.08988]
12	86506395	86506396	3	0.494414	+	[score_CL=0.494414;score_E=33.9081;score_B=27.7932;score_UC=0.494414]
12	86506396	86506397	3	9.95089	+	[score_CL=9.95089;score_E=32.1864;score_B=42.1173;score_UC=9.95089]
12	86506397	86506398	3	14.2102	+	[score_CL=14.2102;score_E=32.1851;score_B=46.3946;score_UC=14.2102]
12	86506398	86506399	3	8.75954	+	[score_CL=8.75954;score_E=32.1874;score_B=40.8963;score_UC=8.75954]
12	86506400	86506401	3	4.67333	+	[score_CL=4.67333;score_E=31.3506;score_B=34.173;score_UC=4.67333]
12	86506401	86506402	3	11.9491	+	[score_CL=11.9491;score_E=30.5209;score_B=41.4141;score_UC=11.9491]
12	86506466	86506467	3	0.262004	+	[score_CL=0.262004;score_E=26.9007;score_B=18.4472;score_UC=0.262004]
12	86509384	86509385	3	3.81078	+	[score_CL=3.81078;score_E=8.39508;score_B=9.6876;score_UC=3.81078]
12	86509385	86509386	3	3.75066	+	[score_CL=3.75066;score_E=8.39191;score_B=9.32618;score_UC=3.75066]
12	86511464	86511465	3	0.127748	+	[score_CL=0.127748;score_E=35.3507;score_B=24.0155;score_UC=0.127748]
12	86511465	86511466	3	3.92667	+	[score_CL=3.92667;score_E=31.0386;score_B=27.7553;score_UC=3.92667]
12	86511476	86511477	3	3.5359	+	[score_CL=3.5359;score_E=39.8908;score_B=33.0381;score_UC=3.5359]
12	86511477	86511478	3	10.3051	+	[score_CL=10.3051;score_E=39.0715;score_B=44.5891;score_UC=10.3051]
12	86511478	86511479	3	10.2935	+	[score_CL=10.2935;score_E=39.0643;score_B=44.4827;score_UC=10.2935]
12	86511479	86511480	3	3.53589	+	[score_CL=3.53589;score_E=39.8236;score_B=32.7416;score_UC=3.53589]
12	86518834	86518835	3	0.106687	+	[score_CL=0.106687;score_E=29.8036;score_B=20.4774;score_UC=0.106687]
12	86518898	86518899	3	7.99981	+	[score_CL=7.99981;score_E=46.9695;score_B=46.6164;score_UC=7.99981]
12	86518899	86518900	3	11.1448	+	[score_CL=11.1448;score_E=52.7177;score_B=53.4698;score_UC=11.1448]
12	86518900	86518901	3	9.04288	+	[score_CL=9.04288;score_E=57.8858;score_B=54.2078;score_UC=9.04288]
12	86518901	86518902	3	10.8376	+	[score_CL=10.8376;score_E=52.7632;score_B=52.8415;score_UC=10.8376]
12	86518902	86518903	3	7.88209	+	[score_CL=7.88209;score_E=47.2187;score_B=46.2714;score_UC=7.88209]
12	86519130	86519131	3	19.3986	+	[score_CL=19.3986;score_E=182.206;score_B=201.605;score_UC=19.3986]
12	86519131	86519132	3	83.9894	+	[score_CL=83.9894;score_E=202.389;score_B=286.379;score_UC=83.9894]
12	86519132	86519133	3	114.673	+	[score_CL=114.673;score_E=204.561;score_B=319.234;score_UC=114.673]
12	86519133	86519134	3	163.219	+	[score_CL=163.219;score_E=195.921;score_B=359.14;score_UC=163.219]
12	86519134	86519135	3	10.3244	+	[score_CL=10.3244;score_E=187.146;score_B=197.471;score_UC=10.3244]
12	86519199	86519200	3	20.415	+	[score_CL=20.415;score_E=253.199;score_B=273.614;score_UC=20.415]
12	86519217	86519218	3	1.91947	+	[score_CL=1.91947;score_E=301.114;score_B=303.171;score_UC=1.91947]
12	86519218	86519219	3	82.3989	+	[score_CL=82.3989;score_E=304.881;score_B=387.28;score_UC=82.3989]
12	86519219	86519220	3	155.897	+	[score_CL=155.897;score_E=323.779;score_B=479.676;score_UC=155.897]
12	86519220	86519221	3	82.8146	+	[score_CL=82.8146;score_E=325.531;score_B=408.346;score_UC=82.8146]
12	86519221	86519222	3	35.1997	+	[score_CL=35.1997;score_E=306.849;score_B=342.049;score_UC=35.1997]
12	86519289	86519290	3	14.9531	+	[score_CL=14.9531;score_E=442.685;score_B=457.638;score_UC=14.9531]
12	86519290	86519291	3	336.283	+	[score_CL=336.283;score_E=458.789;score_B=795.072;score_UC=336.283]
12	86519291	86519292	3	464.183	+	[score_CL=553.32;score_E=464.183;score_B=1017.5;score_UC=464.183]
12	86519292	86519293	3	405.318	+	[score_CL=405.318;score_E=465.239;score_B=870.556;score_UC=405.318]
12	86519293	86519294	3	204.834	+	[score_CL=204.834;score_E=466.239;score_B=671.072;score_UC=204.834]
12	86519294	86519295	3	323.187	+	[score_CL=323.187;score_E=467.182;score_B=790.369;score_UC=323.187]
12	86519295	86519296	3	156.62	+	[score_CL=156.62;score_E=468.075;score_B=624.694;score_UC=156.62]
12	86519296	86519297	3	116.991	+	[score_CL=116.991;score_E=468.909;score_B=585.9;score_UC=116.991]
12	86519297	86519298	3	233.316	+	[score_CL=233.316;score_E=449.52;score_B=682.836;score_UC=233.316]
12	86519443	86519444	3	66.3018	+	[score_CL=66.3018;score_E=556.733;score_B=623.035;score_UC=66.3018]
12	86519468	86519469	3	3.6652	+	[score_CL=3.6652;score_E=593.625;score_B=584.748;score_UC=3.6652]
12	86519469	86519470	3	5.60373	+	[score_CL=5.60373;score_E=591.057;score_B=587.681;score_UC=5.60373]
12	86519528	86519529	3	59.5377	+	[score_CL=59.5377;score_E=601.969;score_B=661.506;score_UC=59.5377]
12	86519535	86519536	3	127.915	+	[score_CL=127.915;score_E=595.728;score_B=723.643;score_UC=127.915]
12	86519591	86519592	3	81.2863	+	[score_CL=81.2863;score_E=528.142;score_B=609.428;score_UC=81.2863]
12	86519592	86519593	3	292.981	+	[score_CL=292.981;score_E=545.241;score_B=838.221;score_UC=292.981]
12	86519593	86519594	3	322.282	+	[score_CL=322.282;score_E=543.095;score_B=865.376;score_UC=322.282]
12	86519594	86519595	3	112.907	+	[score_CL=112.907;score_E=540.927;score_B=653.835;score_UC=112.907]
12	86519595	86519596	3	33.2323	+	[score_CL=33.2323;score_E=518.218;score_B=551.45;score_UC=33.2323]
12	86519602	86519603	3	115.113	+	[score_CL=115.113;score_E=503.587;score_B=618.7;score_UC=115.113]
12	86519603	86519604	3	86.4504	+	[score_CL=86.4504;score_E=499.927;score_B=586.377;score_UC=86.4504]
12	86519605	86519606	3	24.8051	+	[score_CL=24.8051;score_E=475.918;score_B=500.724;score_UC=24.8051]
12	86519609	86519610	3	43.5276	+	[score_CL=43.5276;score_E=486.62;score_B=530.148;score_UC=43.5276]
12	86519610	86519611	3	34.6773	+	[score_CL=34.6773;score_E=503.336;score_B=538.013;score_UC=34.6773]
12	86519611	86519612	3	67.877	+	[score_CL=67.877;score_E=500.812;score_B=568.689;score_UC=67.877]
12	86519612	86519613	3	66.59	+	[score_CL=66.59;score_E=477.747;score_B=544.337;score_UC=66.59]
12	86519615	86519616	3	50.7287	+	[score_CL=50.7287;score_E=471.313;score_B=522.042;score_UC=50.7287]
12	86519616	86519617	3	54.9822	+	[score_CL=54.9822;score_E=467.403;score_B=522.385;score_UC=54.9822]
12	86519618	86519619	3	2.38397	+	[score_CL=2.38397;score_E=442.909;score_B=436.814;score_UC=2.38397]
12	86519622	86519623	3	69.2951	+	[score_CL=69.2951;score_E=432.454;score_B=501.749;score_UC=69.2951]
12	86519630	86519631	3	23.5098	+	[score_CL=23.5098;score_E=430.775;score_B=454.285;score_UC=23.5098]
12	86519631	86519632	3	27.322	+	[score_CL=27.322;score_E=426.677;score_B=453.999;score_UC=27.322]
12	86519831	86519832	3	313.895	+	[score_CL=313.895;score_E=658.284;score_B=972.18;score_UC=313.895]
12	86519832	86519833	3	678.318	+	[score_CL=708.396;score_E=678.318;score_B=1386.71;score_UC=678.318]
12	86519833	86519834	3	679.041	+	[score_CL=708.396;score_E=679.041;score_B=1387.44;score_UC=679.041]
12	86519834	86519835	3	426.355	+	[score_CL=426.355;score_E=679.68;score_B=1106.03;score_UC=426.355]
12	86519835	86519836	3	96.7282	+	[score_CL=96.7282;score_E=659.716;score_B=756.445;score_UC=96.7282]
12	86519837	86519838	3	44.4384	+	[score_CL=44.4384;score_E=661.888;score_B=706.327;score_UC=44.4384]
12	86519838	86519839	3	215.245	+	[score_CL=215.245;score_E=681.424;score_B=896.668;score_UC=215.245]
12	86519839	86519840	3	339.053	+	[score_CL=339.053;score_E=681.649;score_B=1020.7;score_UC=339.053]
12	86519840	86519841	3	29.2096	+	[score_CL=29.2096;score_E=681.795;score_B=711.004;score_UC=29.2096]
12	86519841	86519842	3	61.0045	+	[score_CL=61.0045;score_E=681.853;score_B=742.857;score_UC=61.0045]
12	86519842	86519843	3	103.143	+	[score_CL=103.143;score_E=681.792;score_B=784.935;score_UC=103.143]
12	86519843	86519844	3	23.8501	+	[score_CL=23.8501;score_E=681.717;score_B=705.567;score_UC=23.8501]
12	86519844	86519845	3	304.624	+	[score_CL=304.624;score_E=681.513;score_B=986.137;score_UC=304.624]
12	86519845	86519846	3	681.242	+	[score_CL=708.396;score_E=681.242;score_B=1389.64;score_UC=681.242]
12	86519846	86519847	3	397.752	+	[score_CL=397.752;score_E=680.88;score_B=1078.63;score_UC=397.752]
12	86519847	86519848	3	199.266	+	[score_CL=199.266;score_E=680.433;score_B=879.699;score_UC=199.266]
12	86519848	86519849	3	207.22	+	[score_CL=207.22;score_E=679.902;score_B=887.123;score_UC=207.22]
12	86519849	86519850	3	286.959	+	[score_CL=286.959;score_E=679.288;score_B=966.247;score_UC=286.959]
12	86519850	86519851	3	340.38	+	[score_CL=340.38;score_E=678.59;score_B=1018.97;score_UC=340.38]
12	86519851	86519852	3	184.716	+	[score_CL=184.716;score_E=677.81;score_B=862.525;score_UC=184.716]
12	86519852	86519853	3	134.982	+	[score_CL=134.982;score_E=676.946;score_B=811.928;score_UC=134.982]
12	86519853	86519854	3	207.697	+	[score_CL=207.697;score_E=676.001;score_B=883.698;score_UC=207.697]
12	86519854	86519855	3	222.994	+	[score_CL=222.994;score_E=674.975;score_B=897.969;score_UC=222.994]
12	86519855	86519856	3	196.809	+	[score_CL=196.809;score_E=657.81;score_B=854.619;score_UC=196.809]
12	86519856	86519857	3	4.45266	+	[score_CL=4.45266;score_E=652.158;score_B=656.622;score_UC=4.45266]
12	86519863	86519864	3	5.39074	+	[score_CL=5.39074;score_E=638.461;score_B=632.896;score_UC=5.39074]
12	86519864	86519865	3	15.3524	+	[score_CL=15.3524;score_E=646.533;score_B=661.885;score_UC=15.3524]
12	86519865	86519866	3	49.1508	+	[score_CL=49.1508;score_E=654.591;score_B=703.742;score_UC=49.1508]
12	86519866	86519867	3	54.8185	+	[score_CL=54.8185;score_E=636.011;score_B=690.83;score_UC=54.8185]
12	86519870	86519871	3	78.4692	+	[score_CL=78.4692;score_E=608.303;score_B=686.772;score_UC=78.4692]
12	86519890	86519891	3	14.7157	+	[score_CL=14.7157;score_E=552.334;score_B=567.027;score_UC=14.7157]
12	86520053	86520054	3	5.01127	+	[score_CL=5.01127;score_E=255.837;score_B=260.855;score_UC=5.01127]
12	86520054	86520055	3	86.9354	+	[score_CL=86.9354;score_E=259.06;score_B=345.995;score_UC=86.9354]
12	86520055	86520056	3	20.4344	+	[score_CL=20.4344;score_E=252.434;score_B=272.869;score_UC=20.4344]
12	86520062	86520063	3	15.4232	+	[score_CL=15.4232;score_E=246.591;score_B=262.015;score_UC=15.4232]
12	86520063	86520064	3	100.385	+	[score_CL=100.385;score_E=240.474;score_B=340.859;score_UC=100.385]
12	86520076	86520077	3	18.8076	+	[score_CL=18.8076;score_E=214.194;score_B=233;score_UC=18.8076]
12	86520077	86520078	3	1.31389	+	[score_CL=1.31389;score_E=246.98;score_B=231.576;score_UC=1.31389]
12	86520078	86520079	3	12.1999	+	[score_CL=12.1999;score_E=232.881;score_B=245.003;score_UC=12.1999]
12	86520079	86520080	3	28.7307	+	[score_CL=28.7307;score_E=242.619;score_B=271.349;score_UC=28.7307]
12	86520080	86520081	3	35.8466	+	[score_CL=35.8466;score_E=228.216;score_B=264.063;score_UC=35.8466]
12	86520082	86520083	3	0.798831	+	[score_CL=0.798831;score_E=212.375;score_B=198.795;score_UC=0.798831]
12	86520083	86520084	3	1.53159	+	[score_CL=1.53159;score_E=209.059;score_B=198.648;score_UC=1.53159]
12	86520084	86520085	3	0.0308981	+	[score_CL=0.0308981;score_E=211.425;score_B=196.242;score_UC=0.0308981]
12	86520270	86520271	3	25.3733	+	[score_CL=25.3733;score_E=226.211;score_B=251.585;score_UC=25.3733]
12	86520271	86520272	3	56.8243	+	[score_CL=56.8243;score_E=225.587;score_B=282.411;score_UC=56.8243]
12	86520273	86520274	3	13.5494	+	[score_CL=13.5494;score_E=207.721;score_B=221.199;score_UC=13.5494]
12	86520283	86520284	3	6.63286	+	[score_CL=6.63286;score_E=214.557;score_B=216.766;score_UC=6.63286]
12	86520287	86520288	3	3.34417	+	[score_CL=3.34417;score_E=237.621;score_B=241;score_UC=3.34417]
12	86520288	86520289	3	50.6433	+	[score_CL=50.6433;score_E=221.129;score_B=271.772;score_UC=50.6433]
12	86520342	86520343	3	32.461	+	[score_CL=32.461;score_E=266.902;score_B=299.363;score_UC=32.461]
12	86520343	86520344	3	60.4797	+	[score_CL=60.4797;score_E=273.793;score_B=334.273;score_UC=60.4797]
12	86520344	86520345	3	7.74051	+	[score_CL=7.74051;score_E=266.508;score_B=274.249;score_UC=7.74051]
12	86520347	86520348	3	16.7957	+	[score_CL=16.7957;score_E=248.662;score_B=265.455;score_UC=16.7957]
12	86520351	86520352	3	21.8609	+	[score_CL=21.8609;score_E=271.047;score_B=292.908;score_UC=21.8609]
12	86520352	86520353	3	36.3081	+	[score_CL=36.3081;score_E=270.15;score_B=306.458;score_UC=36.3081]
12	86520355	86520356	3	7.93641	+	[score_CL=7.93641;score_E=252.439;score_B=257.307;score_UC=7.93641]
12	86520415	86520416	3	33.4056	+	[score_CL=33.4056;score_E=320.814;score_B=354.219;score_UC=33.4056]
12	86520416	86520417	3	19.1544	+	[score_CL=19.1544;score_E=322.558;score_B=341.712;score_UC=19.1544]
12	86520418	86520419	3	3.26312	+	[score_CL=3.26312;score_E=306.326;score_B=301.938;score_UC=3.26312]
12	86520462	86520463	3	4.91018	+	[score_CL=4.91018;score_E=393.97;score_B=392.844;score_UC=4.91018]
12	86520517	86520518	3	6.02126	+	[score_CL=6.02126;score_E=371.874;score_B=372.96;score_UC=6.02126]
12	86520524	86520525	3	8.72592	+	[score_CL=8.72592;score_E=357.536;score_B=363.933;score_UC=8.72592]
12	86520529	86520530	3	41.8333	+	[score_CL=41.8333;score_E=367.601;score_B=409.434;score_UC=41.8333]
12	86520530	86520531	3	41.1863	+	[score_CL=41.1863;score_E=384.508;score_B=425.694;score_UC=41.1863]
12	86520531	86520532	3	67.9515	+	[score_CL=67.9515;score_E=382.338;score_B=450.29;score_UC=67.9515]
12	86520532	86520533	3	78.735	+	[score_CL=78.735;score_E=380.161;score_B=458.896;score_UC=78.735]
12	86520533	86520534	3	81.0493	+	[score_CL=81.0493;score_E=377.975;score_B=459.025;score_UC=81.0493]
12	86520534	86520535	3	74.523	+	[score_CL=74.523;score_E=375.762;score_B=450.285;score_UC=74.523]
12	86520535	86520536	3	24.3771	+	[score_CL=24.3771;score_E=353.457;score_B=377.834;score_UC=24.3771]
12	86520568	86520569	3	15.8587	+	[score_CL=15.8587;score_E=281.257;score_B=297.116;score_UC=15.8587]
12	86520569	86520570	3	40.8367	+	[score_CL=40.8367;score_E=274.39;score_B=315.226;score_UC=40.8367]
12	86520612	86520613	3	16.1847	+	[score_CL=16.1847;score_E=172.994;score_B=189.174;score_UC=16.1847]
12	86520725	86520726	3	18.2545	+	[score_CL=18.2545;score_E=152.849;score_B=171.097;score_UC=18.2545]
12	86520726	86520727	3	23.723	+	[score_CL=23.723;score_E=171.199;score_B=194.922;score_UC=23.723]
12	86520727	86520728	3	44.5145	+	[score_CL=44.5145;score_E=172.846;score_B=217.36;score_UC=44.5145]
12	86520728	86520729	3	119.173	+	[score_CL=119.173;score_E=173.216;score_B=292.388;score_UC=119.173]
12	86520729	86520730	3	71.3523	+	[score_CL=71.3523;score_E=156.532;score_B=227.884;score_UC=71.3523]
12	86520730	86520731	3	3.45765	+	[score_CL=3.45765;score_E=153.382;score_B=156.87;score_UC=3.45765]
12	86520750	86520751	3	2.3946	+	[score_CL=2.3946;score_E=159.019;score_B=161.501;score_UC=2.3946]
12	86520751	86520752	3	51.8832	+	[score_CL=51.8832;score_E=146.679;score_B=198.562;score_UC=51.8832]
12	86520752	86520753	3	5.61079	+	[score_CL=5.61079;score_E=167.849;score_B=173.464;score_UC=5.61079]
12	86520753	86520754	3	9.38136	+	[score_CL=9.38136;score_E=148.532;score_B=147.584;score_UC=9.38136]
12	86520754	86520755	3	4.17356	+	[score_CL=4.17356;score_E=149.616;score_B=141.62;score_UC=4.17356]
12	86520757	86520758	3	8.67863	+	[score_CL=8.67863;score_E=159.349;score_B=168.028;score_UC=8.67863]
12	86520758	86520759	3	56.1109	+	[score_CL=56.1109;score_E=147.518;score_B=203.629;score_UC=56.1109]
12	86520800	86520801	3	5.42306	+	[score_CL=5.42306;score_E=149.254;score_B=147.162;score_UC=5.42306]
12	86520801	86520802	3	23.2259	+	[score_CL=23.2259;score_E=133.746;score_B=156.972;score_UC=23.2259]
12	86520808	86520809	3	22.1266	+	[score_CL=22.1266;score_E=124.956;score_B=147.083;score_UC=22.1266]
12	86520813	86520814	3	26.6677	+	[score_CL=26.6677;score_E=142.845;score_B=169.513;score_UC=26.6677]
12	86520814	86520815	3	78.4103	+	[score_CL=78.4103;score_E=161.518;score_B=239.929;score_UC=78.4103]
12	86520815	86520816	3	92.3355	+	[score_CL=92.3355;score_E=160.964;score_B=253.299;score_UC=92.3355]
12	86520816	86520817	3	77.9646	+	[score_CL=77.9646;score_E=159.896;score_B=237.861;score_UC=77.9646]
12	86520817	86520818	3	20.9396	+	[score_CL=20.9396;score_E=144.75;score_B=165.689;score_UC=20.9396]
12	86520818	86520819	3	5.43442	+	[score_CL=5.43442;score_E=140.405;score_B=135.663;score_UC=5.43442]
12	86520819	86520820	3	1.5407	+	[score_CL=1.5407;score_E=128.049;score_B=114.986;score_UC=1.5407]
12	86521013	86521014	3	64.9132	+	[score_CL=64.9132;score_E=358.654;score_B=423.567;score_UC=64.9132]
12	86521014	86521015	3	59.5091	+	[score_CL=59.5091;score_E=361.836;score_B=421.345;score_UC=59.5091]
12	86521018	86521019	3	27.8748	+	[score_CL=27.8748;score_E=381.189;score_B=409.064;score_UC=27.8748]
12	86521019	86521020	3	167.374	+	[score_CL=167.374;score_E=404.936;score_B=572.31;score_UC=167.374]
12	86521020	86521021	3	84.2461	+	[score_CL=84.2461;score_E=409.452;score_B=493.698;score_UC=84.2461]
12	86521021	86521022	3	162.699	+	[score_CL=162.699;score_E=398.394;score_B=561.093;score_UC=162.699]
12	86521022	86521023	3	4.93975	+	[score_CL=4.93975;score_E=397.958;score_B=402.905;score_UC=4.93975]
12	86521082	86521083	3	23.2652	+	[score_CL=23.2652;score_E=567.159;score_B=590.424;score_UC=23.2652]
12	86521083	86521084	3	215.237	+	[score_CL=215.237;score_E=585.989;score_B=801.226;score_UC=215.237]
12	86521084	86521085	3	225.634	+	[score_CL=225.634;score_E=585.495;score_B=811.129;score_UC=225.634]
12	86521085	86521086	3	86.3624	+	[score_CL=86.3624;score_E=584.847;score_B=671.209;score_UC=86.3624]
12	86521086	86521087	3	196.003	+	[score_CL=196.003;score_E=584.068;score_B=780.072;score_UC=196.003]
12	86521087	86521088	3	228.295	+	[score_CL=228.295;score_E=583.14;score_B=811.435;score_UC=228.295]
12	86521088	86521089	3	148.246	+	[score_CL=148.246;score_E=582.083;score_B=730.329;score_UC=148.246]
12	86521089	86521090	3	203.764	+	[score_CL=203.764;score_E=580.896;score_B=784.661;score_UC=203.764]
12	86521090	86521091	3	155.355	+	[score_CL=155.355;score_E=579.575;score_B=734.93;score_UC=155.355]
12	86521091	86521092	3	297.323	+	[score_CL=297.323;score_E=578.106;score_B=875.429;score_UC=297.323]
12	86521092	86521093	3	282.696	+	[score_CL=282.696;score_E=576.511;score_B=859.207;score_UC=282.696]
12	86521093	86521094	3	245.403	+	[score_CL=245.403;score_E=574.766;score_B=820.168;score_UC=245.403]
12	86521094	86521095	3	24.9679	+	[score_CL=24.9679;score_E=552.391;score_B=577.358;score_UC=24.9679]
12	86521098	86521099	3	17.6122	+	[score_CL=17.6122;score_E=544.966;score_B=562.578;score_UC=17.6122]
12	86521099	86521100	3	187.535	+	[score_CL=187.535;score_E=559.901;score_B=747.436;score_UC=187.535]
12	86521100	86521101	3	295.575	+	[score_CL=295.575;score_E=559.082;score_B=854.657;score_UC=295.575]
12	86521101	86521102	3	100.834	+	[score_CL=100.834;score_E=556.35;score_B=657.184;score_UC=100.834]
12	86521102	86521103	3	32.6929	+	[score_CL=32.6929;score_E=553.499;score_B=586.192;score_UC=32.6929]
12	86521103	86521104	3	50.5529	+	[score_CL=50.5529;score_E=530.005;score_B=580.557;score_UC=50.5529]
12	86521105	86521106	3	15.6651	+	[score_CL=15.6651;score_E=525.019;score_B=540.685;score_UC=15.6651]
12	86521106	86521107	3	52.5033	+	[score_CL=52.5033;score_E=537.35;score_B=589.854;score_UC=52.5033]
12	86521107	86521108	3	71.3898	+	[score_CL=71.3898;score_E=537.53;score_B=608.919;score_UC=71.3898]
12	86521108	86521109	3	162.278	+	[score_CL=162.278;score_E=534.013;score_B=696.291;score_UC=162.278]
12	86521109	86521110	3	229.723	+	[score_CL=229.723;score_E=530.396;score_B=760.119;score_UC=229.723]
12	86521110	86521111	3	112.994	+	[score_CL=112.994;score_E=506.159;score_B=619.153;score_UC=112.994]
12	86521482	86521483	3	7.87166	+	[score_CL=7.87166;score_E=148.079;score_B=155.951;score_UC=7.87166]
12	86521483	86521484	3	55.2365	+	[score_CL=55.2365;score_E=156.611;score_B=211.847;score_UC=55.2365]
12	86521484	86521485	3	85.4577	+	[score_CL=85.4577;score_E=168.599;score_B=254.057;score_UC=85.4577]
12	86521485	86521486	3	124.172	+	[score_CL=124.172;score_E=169.209;score_B=293.381;score_UC=124.172]
12	86521486	86521487	3	110.911	+	[score_CL=110.911;score_E=169.793;score_B=280.704;score_UC=110.911]
12	86521487	86521488	3	52.52	+	[score_CL=52.52;score_E=149.832;score_B=202.352;score_UC=52.52]
12	86521501	86521502	3	17.8399	+	[score_CL=17.8399;score_E=155.891;score_B=173.71;score_UC=17.8399]
12	86521502	86521503	3	22.8137	+	[score_CL=22.8137;score_E=158.882;score_B=181.547;score_UC=22.8137]
12	86521503	86521504	3	5.67301	+	[score_CL=5.67301;score_E=155.151;score_B=154.049;score_UC=5.67301]
12	86521522	86521523	3	0.694941	+	[score_CL=0.694941;score_E=142.043;score_B=126.757;score_UC=0.694941]
12	86521523	86521524	3	5.20922	+	[score_CL=5.20922;score_E=152.93;score_B=157.813;score_UC=5.20922]
12	86521524	86521525	3	32.913	+	[score_CL=32.913;score_E=136.767;score_B=169.68;score_UC=32.913]
12	86521525	86521526	3	0.136008	+	[score_CL=0.136008;score_E=149.5;score_B=150.148;score_UC=0.136008]
12	86521529	86521530	3	27.0936	+	[score_CL=27.0936;score_E=140.624;score_B=167.717;score_UC=27.0936]
12	86521530	86521531	3	12.7362	+	[score_CL=12.7362;score_E=146.467;score_B=159.189;score_UC=12.7362]
12	86521558	86521559	3	0.486564	+	[score_CL=0.486564;score_E=123.812;score_B=115.998;score_UC=0.486564]
12	86521559	86521560	3	23.1647	+	[score_CL=23.1647;score_E=103.321;score_B=126.486;score_UC=23.1647]
12	86521572	86521573	3	18.3106	+	[score_CL=18.3106;score_E=110.254;score_B=128.564;score_UC=18.3106]
12	86521573	86521574	3	27.8681	+	[score_CL=27.8681;score_E=113.441;score_B=141.308;score_UC=27.8681]
12	86521574	86521575	3	6.68761	+	[score_CL=6.68761;score_E=109.486;score_B=112.959;score_UC=6.68761]
12	86521575	86521576	3	2.33069	+	[score_CL=2.33069;score_E=96.5907;score_B=84.9958;score_UC=2.33069]
12	86679573	86679574	3	1.96383	+	[score_CL=1.96383;score_E=45.4545;score_B=33.4116;score_UC=1.96383]
12	86679574	86679575	3	7.7613	+	[score_CL=7.7613;score_E=40.3165;score_B=39.5051;score_UC=7.7613]
12	86679575	86679576	3	3.42339	+	[score_CL=3.42339;score_E=46.3168;score_B=35.3242;score_UC=3.42339]
12	86679576	86679577	3	1.46254	+	[score_CL=1.46254;score_E=42.1426;score_B=29.0918;score_UC=1.46254]
12	86679630	86679631	3	1.96331	+	[score_CL=1.96331;score_E=47.3626;score_B=35.1765;score_UC=1.96331]
12	86679631	86679632	3	4.2316	+	[score_CL=4.2316;score_E=54.679;score_B=44.6315;score_UC=4.2316]
12	86679632	86679633	3	11.1759	+	[score_CL=11.1759;score_E=64.2036;score_B=67.2813;score_UC=11.1759]
12	86679633	86679634	3	21.1644	+	[score_CL=21.1644;score_E=71.5334;score_B=92.6968;score_UC=21.1644]
12	86679634	86679635	3	28.0145	+	[score_CL=28.0145;score_E=78.2899;score_B=106.304;score_UC=28.0145]
12	86679635	86679636	3	19.7759	+	[score_CL=19.7759;score_E=79.5316;score_B=99.3075;score_UC=19.7759]
12	86679636	86679637	3	44.2115	+	[score_CL=44.2115;score_E=72.424;score_B=116.636;score_UC=44.2115]
12	86679637	86679638	3	18.0483	+	[score_CL=18.0483;score_E=58.9456;score_B=76.994;score_UC=18.0483]
12	86692268	86692269	3	6.92292	+	[score_CL=6.92292;score_E=51.1245;score_B=48.6133;score_UC=6.92292]
12	86692269	86692270	3	14.244	+	[score_CL=14.244;score_E=64.0544;score_B=75.2099;score_UC=14.244]
12	86692270	86692271	3	24.7675	+	[score_CL=24.7675;score_E=65.2933;score_B=90.0137;score_UC=24.7675]
12	86692271	86692272	3	14.4715	+	[score_CL=14.4715;score_E=75.7198;score_B=88.9168;score_UC=14.4715]
12	86692272	86692273	3	20.729	+	[score_CL=20.729;score_E=66.3843;score_B=86.8397;score_UC=20.729]
12	86692273	86692274	3	17.5741	+	[score_CL=17.5741;score_E=60.3348;score_B=76.2407;score_UC=17.5741]
12	86692274	86692275	3	4.81001	+	[score_CL=4.81001;score_E=54.6293;score_B=48.3253;score_UC=4.81001]
12	86692439	86692440	3	1.59334	+	[score_CL=1.59334;score_E=84.9528;score_B=71.6432;score_UC=1.59334]
12	86692440	86692441	3	13.1999	+	[score_CL=13.1999;score_E=90.578;score_B=103.778;score_UC=13.1999]
12	86692441	86692442	3	37.0205	+	[score_CL=37.0205;score_E=87.5569;score_B=124.577;score_UC=37.0205]
12	86692442	86692443	3	5.5761	+	[score_CL=5.5761;score_E=93.804;score_B=99.3331;score_UC=5.5761]
12	86692443	86692444	3	4.96184	+	[score_CL=4.96184;score_E=76.0998;score_B=70.0034;score_UC=4.96184]
12	86692450	86692451	3	16.4187	+	[score_CL=16.4187;score_E=73.5123;score_B=89.9253;score_UC=16.4187]
12	86692503	86692504	3	0.284397	+	[score_CL=0.284397;score_E=113.379;score_B=110.114;score_UC=0.284397]
12	86692504	86692505	3	28.0646	+	[score_CL=28.0646;score_E=114.296;score_B=142.361;score_UC=28.0646]
12	86692505	86692506	3	51.1529	+	[score_CL=51.1529;score_E=126.357;score_B=177.51;score_UC=51.1529]
12	86692506	86692507	3	14.0084	+	[score_CL=14.0084;score_E=123.004;score_B=137.012;score_UC=14.0084]
12	86692507	86692508	3	10.4638	+	[score_CL=10.4638;score_E=107.649;score_B=112.077;score_UC=10.4638]
12	86692510	86692511	3	0.96384	+	[score_CL=0.96384;score_E=94.0063;score_B=85.2977;score_UC=0.96384]
12	86692512	86692513	3	20.6031	+	[score_CL=20.6031;score_E=114.812;score_B=135.415;score_UC=20.6031]
12	86692513	86692514	3	33.1907	+	[score_CL=33.1907;score_E=117.825;score_B=151.015;score_UC=33.1907]
12	86692514	86692515	3	4.38843	+	[score_CL=4.38843;score_E=113.774;score_B=118.139;score_UC=4.38843]
12	86692521	86692522	3	2.99715	+	[score_CL=2.99715;score_E=99.5952;score_B=90.6012;score_UC=2.99715]
12	86692522	86692523	3	3.01156	+	[score_CL=3.01156;score_E=103.978;score_B=90.9761;score_UC=3.01156]
12	86692523	86692524	3	3.01607	+	[score_CL=3.01607;score_E=99.6984;score_B=90.7429;score_UC=3.01607]
12	86692823	86692824	3	3.10403	+	[score_CL=3.10403;score_E=110.23;score_B=105.504;score_UC=3.10403]
12	86692855	86692856	3	4.05226	+	[score_CL=4.05226;score_E=113.468;score_B=117.535;score_UC=4.05226]
12	86692856	86692857	3	37.0725	+	[score_CL=37.0725;score_E=116.888;score_B=153.96;score_UC=37.0725]
12	86692857	86692858	3	32.1072	+	[score_CL=32.1072;score_E=128.549;score_B=160.656;score_UC=32.1072]
12	86692858	86692859	3	17.7422	+	[score_CL=17.7422;score_E=125.547;score_B=143.289;score_UC=17.7422]
12	86692859	86692860	3	15.3433	+	[score_CL=15.3433;score_E=114.117;score_B=123.587;score_UC=15.3433]
12	86692860	86692861	3	6.25229	+	[score_CL=6.25229;score_E=105.444;score_B=101.502;score_UC=6.25229]
12	86692865	86692866	3	10.9891	+	[score_CL=10.9891;score_E=86.2937;score_B=96.5966;score_UC=10.9891]
12	86692882	86692883	3	3.18175	+	[score_CL=3.18175;score_E=76.9858;score_B=69.8972;score_UC=3.18175]
12	86692883	86692884	3	2.0972	+	[score_CL=2.0972;score_E=80.3665;score_B=68.1183;score_UC=2.0972]
12	86692920	86692921	3	0.396384	+	[score_CL=0.396384;score_E=69.594;score_B=54.7755;score_UC=0.396384]
12	86692921	86692922	3	14.6941	+	[score_CL=14.6941;score_E=55.6792;score_B=68.7265;score_UC=14.6941]
12	86692922	86692923	3	4.64272	+	[score_CL=4.64272;score_E=65.448;score_B=58.3764;score_UC=4.64272]
12	86693638	86693639	3	0.61218	+	[score_CL=0.61218;score_E=84.5229;score_B=70.5296;score_UC=0.61218]
12	86693639	86693640	3	16.1848	+	[score_CL=16.1848;score_E=75.1713;score_B=89.8989;score_UC=16.1848]
12	86693640	86693641	3	9.19005	+	[score_CL=9.19005;score_E=81.5595;score_B=83.4115;score_UC=9.19005]
12	86693662	86693663	3	1.35974	+	[score_CL=1.35974;score_E=70.7211;score_B=58.8861;score_UC=1.35974]
12	86693663	86693664	3	1.44135	+	[score_CL=1.44135;score_E=76.0098;score_B=59.9808;score_UC=1.44135]
12	86693664	86693665	3	2.73019	+	[score_CL=2.73019;score_E=76.5971;score_B=63.8795;score_UC=2.73019]
12	86693665	86693666	3	5.607	+	[score_CL=5.607;score_E=83.4315;score_B=75.5119;score_UC=5.607]
12	86693666	86693667	3	13.7936	+	[score_CL=13.7936;score_E=92.1118;score_B=105.609;score_UC=13.7936]
12	86693667	86693668	3	28.9674	+	[score_CL=28.9674;score_E=100.052;score_B=129.019;score_UC=28.9674]
12	86693668	86693669	3	33.137	+	[score_CL=33.137;score_E=105.223;score_B=138.36;score_UC=33.137]
12	86693669	86693670	3	27.0726	+	[score_CL=27.0726;score_E=104.943;score_B=132.016;score_UC=27.0726]
12	86693670	86693671	3	36.8934	+	[score_CL=36.8934;score_E=87.1584;score_B=124.052;score_UC=36.8934]
12	86693671	86693672	3	2.99107	+	[score_CL=2.99107;score_E=83.7948;score_B=86.8337;score_UC=2.99107]
12	86693675	86693676	3	9.35125	+	[score_CL=9.35125;score_E=78.5507;score_B=80.7674;score_UC=9.35125]
12	86693676	86693677	3	15.3356	+	[score_CL=15.3356;score_E=76.3422;score_B=86.6136;score_UC=15.3356]
12	86693677	86693678	3	4.32869	+	[score_CL=4.32869;score_E=91.2125;score_B=78.187;score_UC=4.32869]
12	86693678	86693679	3	11.0238	+	[score_CL=11.0238;score_E=73.4209;score_B=75.1909;score_UC=11.0238]
12	86693679	86693680	3	7.32592	+	[score_CL=7.32592;score_E=72.4382;score_B=70.7241;score_UC=7.32592]
12	86693933	86693934	3	0.278884	+	[score_CL=0.278884;score_E=46.0597;score_B=30.774;score_UC=0.278884]
12	86693934	86693935	3	4.58311	+	[score_CL=4.58311;score_E=38.5285;score_B=35.1658;score_UC=4.58311]
12	86693935	86693936	3	0.0831744	+	[score_CL=0.0831744;score_E=46.1962;score_B=30.7388;score_UC=0.0831744]
12	86693964	86693965	3	1.0197	+	[score_CL=1.0197;score_E=37.3336;score_B=28.5978;score_UC=1.0197]
12	86694465	86694466	3	1.36106	+	[score_CL=1.36106;score_E=52.5501;score_B=44.382;score_UC=1.36106]
12	86694473	86694474	3	8.64796	+	[score_CL=8.64796;score_E=67.1769;score_B=68.1117;score_UC=8.64796]
12	86694474	86694475	3	14.0214	+	[score_CL=14.0214;score_E=78.0249;score_B=84.345;score_UC=14.0214]
12	86694475	86694476	3	16.226	+	[score_CL=16.226;score_E=77.8411;score_B=88.5261;score_UC=16.226]
12	86694476	86694477	3	10.6266	+	[score_CL=10.6266;score_E=69.4047;score_B=74.3411;score_UC=10.6266]
12	86694481	86694482	3	2.39818	+	[score_CL=2.39818;score_E=56.525;score_B=47.2249;score_UC=2.39818]
12	86694482	86694483	3	2.12828	+	[score_CL=2.12828;score_E=58.6209;score_B=46.9195;score_UC=2.12828]
12	86694483	86694484	3	0.123788	+	[score_CL=0.123788;score_E=59.7313;score_B=44.5032;score_UC=0.123788]
12	86694882	86694883	3	2.09288	+	[score_CL=2.09288;score_E=89.7804;score_B=80.7476;score_UC=2.09288]
12	86694883	86694884	3	1.41377	+	[score_CL=1.41377;score_E=93.4424;score_B=80.2925;score_UC=1.41377]
12	86694900	86694901	3	5.13889	+	[score_CL=5.13889;score_E=97.542;score_B=91.4268;score_UC=5.13889]
12	86694901	86694902	3	13.9575	+	[score_CL=13.9575;score_E=104.006;score_B=110.998;score_UC=13.9575]
12	86694902	86694903	3	16.6101	+	[score_CL=16.6101;score_E=104.221;score_B=115.712;score_UC=16.6101]
12	86694903	86694904	3	8.45436	+	[score_CL=8.45436;score_E=99.1691;score_B=98.5586;score_UC=8.45436]
12	86694904	86694905	3	0.900766	+	[score_CL=0.900766;score_E=93.4988;score_B=79.2809;score_UC=0.900766]
12	86694906	86694907	3	14.2629	+	[score_CL=14.2629;score_E=79.8736;score_B=94.1007;score_UC=14.2629]
12	86694908	86694909	3	1.04245	+	[score_CL=1.04245;score_E=89.4398;score_B=75.4698;score_UC=1.04245]
12	86694909	86694910	3	6.52029	+	[score_CL=6.52029;score_E=89.3706;score_B=84.7282;score_UC=6.52029]
12	86694910	86694911	3	9.4277	+	[score_CL=9.4277;score_E=89.447;score_B=87.6461;score_UC=9.4277]
12	86694911	86694912	3	5.12037	+	[score_CL=5.12037;score_E=87.5402;score_B=81.3904;score_UC=5.12037]
12	86695503	86695504	3	0.526024	+	[score_CL=0.526024;score_E=94.5451;score_B=79.7821;score_UC=0.526024]
12	86695504	86695505	3	3.47458	+	[score_CL=3.47458;score_E=89.536;score_B=83.4639;score_UC=3.47458]
12	86695505	86695506	3	0.570973	+	[score_CL=0.570973;score_E=95.9541;score_B=81.267;score_UC=0.570973]
12	86695514	86695515	3	16.3097	+	[score_CL=16.3097;score_E=96.6797;score_B=112.928;score_UC=16.3097]
12	86695515	86695516	3	2.5755	+	[score_CL=2.5755;score_E=113.102;score_B=102.61;score_UC=2.5755]
12	86695527	86695528	3	0.0521632	+	[score_CL=0.0521632;score_E=101.778;score_B=90.2426;score_UC=0.0521632]
12	86695561	86695562	3	14.7626	+	[score_CL=14.7626;score_E=115.64;score_B=128.621;score_UC=14.7626]
12	86695562	86695563	3	14.2532	+	[score_CL=14.2532;score_E=126.71;score_B=133.458;score_UC=14.2532]
12	86695563	86695564	3	10.9059	+	[score_CL=10.9059;score_E=114.948;score_B=120.4;score_UC=10.9059]
12	86695577	86695578	3	0.558154	+	[score_CL=0.558154;score_E=106.1;score_B=91.3078;score_UC=0.558154]
12	86695578	86695579	3	7.88452	+	[score_CL=7.88452;score_E=113.969;score_B=113.007;score_UC=7.88452]
12	86695579	86695580	3	20.3212	+	[score_CL=20.3212;score_E=110;score_B=128.735;score_UC=20.3212]
12	86695580	86695581	3	9.55484	+	[score_CL=9.55484;score_E=113.621;score_B=115.063;score_UC=9.55484]
12	86695581	86695582	3	2.70101	+	[score_CL=2.70101;score_E=103.519;score_B=92.6253;score_UC=2.70101]
12	86695603	86695604	3	0.29595	+	[score_CL=0.29595;score_E=78.9472;score_B=64.7795;score_UC=0.29595]
12	86695604	86695605	3	0.929556	+	[score_CL=0.929556;score_E=74.8779;score_B=64.561;score_UC=0.929556]
12	86715015	86715016	3	9.46662	+	[score_CL=9.46662;score_E=9.9114;score_B=19.3674;score_UC=9.46662]
12	86715016	86715017	3	7.66998	+	[score_CL=7.66998;score_E=9.91178;score_B=17.5781;score_UC=7.66998]
12	86715306	86715307	3	2.81486	+	[score_CL=2.81486;score_E=36.1571;score_B=29.2617;score_UC=2.81486]
12	86715307	86715308	3	7.22517	+	[score_CL=7.22517;score_E=34.5989;score_B=33.7751;score_UC=7.22517]
12	86715308	86715309	3	2.91508	+	[score_CL=2.91508;score_E=36.159;score_B=29.4162;score_UC=2.91508]
12	86715468	86715469	3	56.7853	+	[score_CL=56.7853;score_E=220.629;score_B=277.414;score_UC=56.7853]
12	86715469	86715470	3	35.4169	+	[score_CL=35.4169;score_E=241.059;score_B=276.476;score_UC=35.4169]
12	86715470	86715471	3	35.1081	+	[score_CL=35.1081;score_E=242.159;score_B=277.267;score_UC=35.1081]
12	86715471	86715472	3	22.8622	+	[score_CL=22.8622;score_E=241.27;score_B=264.133;score_UC=22.8622]
12	86715472	86715473	3	18.49	+	[score_CL=18.49;score_E=244.556;score_B=263.046;score_UC=18.49]
12	86715473	86715474	3	41.3203	+	[score_CL=41.3203;score_E=243.033;score_B=284.353;score_UC=41.3203]
12	86715474	86715475	3	19.1922	+	[score_CL=19.1922;score_E=226.323;score_B=245.516;score_UC=19.1922]
12	86715478	86715479	3	8.669	+	[score_CL=8.669;score_E=231.926;score_B=240.595;score_UC=8.669]
12	86715479	86715480	3	38.4008	+	[score_CL=38.4008;score_E=236.582;score_B=274.983;score_UC=38.4008]
12	86715480	86715481	3	15.4862	+	[score_CL=15.4862;score_E=253.186;score_B=268.672;score_UC=15.4862]
12	86715481	86715482	3	32.1472	+	[score_CL=32.1472;score_E=250.414;score_B=282.561;score_UC=32.1472]
12	86715482	86715483	3	44.2472	+	[score_CL=44.2472;score_E=255.142;score_B=299.389;score_UC=44.2472]
12	86715483	86715484	3	81.7838	+	[score_CL=81.7838;score_E=246.732;score_B=328.515;score_UC=81.7838]
12	86715484	86715485	3	11.1638	+	[score_CL=11.1638;score_E=237.703;score_B=248.866;score_UC=11.1638]
12	86715485	86715486	3	0.854554	+	[score_CL=0.854554;score_E=254.053;score_B=251.818;score_UC=0.854554]
12	86715486	86715487	3	33.7942	+	[score_CL=33.7942;score_E=237.357;score_B=271.151;score_UC=33.7942]
12	86715487	86715488	3	17.1226	+	[score_CL=17.1226;score_E=259.468;score_B=276.59;score_UC=17.1226]
12	86715488	86715489	3	22.0482	+	[score_CL=22.0482;score_E=237.765;score_B=259.811;score_UC=22.0482]
12	86715529	86715530	3	0.742862	+	[score_CL=0.742862;score_E=253.42;score_B=254.552;score_UC=0.742862]
12	86715530	86715531	3	47.5011	+	[score_CL=47.5011;score_E=254.257;score_B=301.758;score_UC=47.5011]
12	86715531	86715532	3	224.558	+	[score_CL=224.558;score_E=272.024;score_B=496.582;score_UC=224.558]
12	86715532	86715533	3	271.671	+	[score_CL=371.24;score_E=271.671;score_B=642.911;score_UC=271.671]
12	86715533	86715534	3	242.521	+	[score_CL=242.521;score_E=271.289;score_B=513.809;score_UC=242.521]
12	86715534	86715535	3	60.2759	+	[score_CL=60.2759;score_E=267.298;score_B=327.574;score_UC=60.2759]
12	86715535	86715536	3	16.9699	+	[score_CL=16.9699;score_E=270.438;score_B=287.408;score_UC=16.9699]
12	86715536	86715537	3	66.8203	+	[score_CL=66.8203;score_E=267.616;score_B=334.437;score_UC=66.8203]
12	86715537	86715538	3	118.478	+	[score_CL=118.478;score_E=269.472;score_B=387.951;score_UC=118.478]
12	86715538	86715539	3	60.2919	+	[score_CL=60.2919;score_E=268.947;score_B=329.239;score_UC=60.2919]
12	86715539	86715540	3	72.6431	+	[score_CL=72.6431;score_E=248.322;score_B=320.965;score_UC=72.6431]
12	86715541	86715542	3	0.298705	+	[score_CL=0.298705;score_E=239.226;score_B=223.043;score_UC=0.298705]
12	86715542	86715543	3	6.22283	+	[score_CL=6.22283;score_E=242.763;score_B=238.002;score_UC=6.22283]
12	86715543	86715544	3	14.7273	+	[score_CL=14.7273;score_E=252.083;score_B=260.708;score_UC=14.7273]
12	86715544	86715545	3	20.2866	+	[score_CL=20.2866;score_E=240.177;score_B=260.444;score_UC=20.2866]
12	86715820	86715821	3	8.03358	+	[score_CL=8.03358;score_E=151.484;score_B=156.548;score_UC=8.03358]
12	86715841	86715842	3	20.4462	+	[score_CL=20.4462;score_E=203.742;score_B=224.188;score_UC=20.4462]
12	86715842	86715843	3	32.5884	+	[score_CL=32.5884;score_E=202.163;score_B=234.751;score_UC=32.5884]
12	86715893	86715894	3	16.9891	+	[score_CL=16.9891;score_E=223.486;score_B=240.475;score_UC=16.9891]
12	86715894	86715895	3	87.1392	+	[score_CL=87.1392;score_E=241.202;score_B=328.342;score_UC=87.1392]
12	86715895	86715896	3	77.9699	+	[score_CL=77.9699;score_E=243.069;score_B=321.039;score_UC=77.9699]
12	86715896	86715897	3	19.5197	+	[score_CL=19.5197;score_E=241.962;score_B=261.481;score_UC=19.5197]
12	86715897	86715898	3	17.2745	+	[score_CL=17.2745;score_E=225.051;score_B=242.167;score_UC=17.2745]
12	86715908	86715909	3	26.2417	+	[score_CL=26.2417;score_E=236.721;score_B=262.963;score_UC=26.2417]
12	86715909	86715910	3	20.0277	+	[score_CL=20.0277;score_E=237.471;score_B=257.499;score_UC=20.0277]
12	86715940	86715941	3	21.4203	+	[score_CL=21.4203;score_E=277.363;score_B=298.783;score_UC=21.4203]
12	86715941	86715942	3	23.1929	+	[score_CL=23.1929;score_E=277.346;score_B=300.539;score_UC=23.1929]
12	86715971	86715972	3	65.0422	+	[score_CL=65.0422;score_E=313.319;score_B=378.361;score_UC=65.0422]
12	86715972	86715973	3	98.704	+	[score_CL=98.704;score_E=333.089;score_B=431.793;score_UC=98.704]
12	86715973	86715974	3	61.9141	+	[score_CL=61.9141;score_E=333.877;score_B=395.791;score_UC=61.9141]
12	86715974	86715975	3	97.2071	+	[score_CL=97.2071;score_E=334.634;score_B=431.841;score_UC=97.2071]
12	86715975	86715976	3	96.9969	+	[score_CL=96.9969;score_E=335.359;score_B=432.356;score_UC=96.9969]
12	86715976	86715977	3	72.0353	+	[score_CL=72.0353;score_E=318.045;score_B=390.08;score_UC=72.0353]
12	86715977	86715978	3	2.43077	+	[score_CL=2.43077;score_E=336.494;score_B=339.009;score_UC=2.43077]
12	86715978	86715979	3	18.997	+	[score_CL=18.997;score_E=320.627;score_B=339.624;score_UC=18.997]
12	86715979	86715980	3	46.2711	+	[score_CL=46.2711;score_E=337.112;score_B=383.383;score_UC=46.2711]
12	86715980	86715981	3	183.133	+	[score_CL=183.133;score_E=338.478;score_B=521.612;score_UC=183.133]
12	86715981	86715982	3	188.777	+	[score_CL=188.777;score_E=338.996;score_B=527.773;score_UC=188.777]
12	86715982	86715983	3	257.641	+	[score_CL=257.641;score_E=339.477;score_B=597.117;score_UC=257.641]
12	86715983	86715984	3	211.76	+	[score_CL=211.76;score_E=339.92;score_B=551.68;score_UC=211.76]
12	86715984	86715985	3	160.16	+	[score_CL=160.16;score_E=340.325;score_B=500.485;score_UC=160.16]
12	86715985	86715986	3	169.223	+	[score_CL=169.223;score_E=340.69;score_B=509.913;score_UC=169.223]
12	86715986	86715987	3	30.2979	+	[score_CL=30.2979;score_E=341.017;score_B=371.314;score_UC=30.2979]
12	86715987	86715988	3	158.753	+	[score_CL=158.753;score_E=341.303;score_B=500.056;score_UC=158.753]
12	86715988	86715989	3	295.66	+	[score_CL=295.66;score_E=333.311;score_B=628.971;score_UC=295.66]
12	86715989	86715990	3	12.2843	+	[score_CL=12.2843;score_E=332.23;score_B=344.514;score_UC=12.2843]
12	86715990	86715991	3	10.9979	+	[score_CL=10.9979;score_E=314.458;score_B=320.089;score_UC=10.9979]
12	86715992	86715993	3	5.49842	+	[score_CL=5.49842;score_E=322.883;score_B=322.318;score_UC=5.49842]
12	86715993	86715994	3	24.6666	+	[score_CL=24.6666;score_E=328.429;score_B=353.095;score_UC=24.6666]
12	86715994	86715995	3	73.1734	+	[score_CL=73.1734;score_E=342.137;score_B=415.31;score_UC=73.1734]
12	86715995	86715996	3	101.834	+	[score_CL=101.834;score_E=342.089;score_B=443.923;score_UC=101.834]
12	86715996	86715997	3	95.613	+	[score_CL=95.613;score_E=341.993;score_B=437.606;score_UC=95.613]
12	86715997	86715998	3	77.4148	+	[score_CL=77.4148;score_E=341.853;score_B=419.267;score_UC=77.4148]
12	86715998	86715999	3	30.2933	+	[score_CL=30.2933;score_E=341.668;score_B=371.961;score_UC=30.2933]
12	86715999	86716000	3	44.4867	+	[score_CL=44.4867;score_E=321.694;score_B=366.181;score_UC=44.4867]
12	86716000	86716001	3	0.163055	+	[score_CL=0.163055;score_E=320.641;score_B=321.419;score_UC=0.163055]
12	86716002	86716003	3	12.0752	+	[score_CL=12.0752;score_E=301.032;score_B=312.744;score_UC=12.0752]
12	86730913	86730914	3	35.7817	+	[score_CL=35.7817;score_E=64.6883;score_B=100.47;score_UC=35.7817]
12	86730914	86730915	3	31.6548	+	[score_CL=31.6548;score_E=82.33;score_B=113.985;score_UC=31.6548]
12	86730915	86730916	3	21.2462	+	[score_CL=21.2462;score_E=76.3207;score_B=97.5669;score_UC=21.2462]
12	86730916	86730917	3	12.8817	+	[score_CL=12.8817;score_E=83.8537;score_B=96.7355;score_UC=12.8817]
12	86730917	86730918	3	40.0193	+	[score_CL=40.0193;score_E=77.6459;score_B=117.665;score_UC=40.0193]
12	86730918	86730919	3	50.4922	+	[score_CL=50.4922;score_E=83.9946;score_B=134.487;score_UC=50.4922]
12	86730919	86730920	3	35.6762	+	[score_CL=35.6762;score_E=81.1049;score_B=116.781;score_UC=35.6762]
12	86730920	86730921	3	17.6884	+	[score_CL=17.6884;score_E=81.1015;score_B=98.7898;score_UC=17.6884]
12	86730921	86730922	3	17.69	+	[score_CL=17.69;score_E=77.6773;score_B=91.468;score_UC=17.69]
12	86730922	86730923	3	15.9589	+	[score_CL=15.9589;score_E=82.2322;score_B=97.6118;score_UC=15.9589]
12	86730923	86730924	3	26.3805	+	[score_CL=26.3805;score_E=72.1534;score_B=98.5244;score_UC=26.3805]
12	86730924	86730925	3	12.0345	+	[score_CL=12.0345;score_E=78.7604;score_B=88.1474;score_UC=12.0345]
12	86730925	86730926	3	15.372	+	[score_CL=15.372;score_E=67.8379;score_B=76.8116;score_UC=15.372]
12	86730926	86730927	3	11.6671	+	[score_CL=11.6671;score_E=59.4534;score_B=66.4371;score_UC=11.6671]
12	86810126	86810127	3	6.56511	+	[score_CL=6.56511;score_E=66.352;score_B=63.2066;score_UC=6.56511]
12	86810127	86810128	3	17.8335	+	[score_CL=17.8335;score_E=75.4817;score_B=93.3152;score_UC=17.8335]
12	86810128	86810129	3	36.8784	+	[score_CL=36.8784;score_E=80.2075;score_B=117.086;score_UC=36.8784]
12	86810129	86810130	3	14.1485	+	[score_CL=14.1485;score_E=88.2435;score_B=102.392;score_UC=14.1485]
12	86810130	86810131	3	30.7341	+	[score_CL=30.7341;score_E=81.5998;score_B=112.334;score_UC=30.7341]
12	86810131	86810132	3	19.1381	+	[score_CL=19.1381;score_E=72.3842;score_B=91.5222;score_UC=19.1381]
12	86810132	86810133	3	4.57104	+	[score_CL=4.57104;score_E=67.5483;score_B=61.7272;score_UC=4.57104]
12	86810137	86810138	3	2.46367	+	[score_CL=2.46367;score_E=66.7028;score_B=55.4356;score_UC=2.46367]
12	86810138	86810139	3	15.1987	+	[score_CL=15.1987;score_E=58.8411;score_B=70.4564;score_UC=15.1987]
12	86810139	86810140	3	7.62899	+	[score_CL=7.62899;score_E=70.6152;score_B=64.3655;score_UC=7.62899]
12	86810140	86810141	3	6.59733	+	[score_CL=6.59733;score_E=56.5106;score_B=53.4251;score_UC=6.59733]
12	86947368	86947369	3	10.9887	+	[score_CL=10.9887;score_E=36.9281;score_B=47.9166;score_UC=10.9887]
12	86947369	86947370	3	28.9525	+	[score_CL=28.9525;score_E=36.9279;score_B=65.8804;score_UC=28.9525]
12	86947370	86947371	3	7.95744	+	[score_CL=7.95744;score_E=39.5302;score_B=47.4879;score_UC=7.95744]
12	86947371	86947372	3	14.0753	+	[score_CL=14.0753;score_E=39.4077;score_B=53.3898;score_UC=14.0753]
12	86947372	86947373	3	12.9947	+	[score_CL=12.9947;score_E=39.402;score_B=51.7161;score_UC=12.9947]
12	86947373	86947374	3	4.52435	+	[score_CL=4.52435;score_E=39.4899;score_B=35.3219;score_UC=4.52435]
12	86947375	86947376	3	2.48101	+	[score_CL=2.48101;score_E=33.0083;score_B=29.8514;score_UC=2.48101]
12	86947376	86947377	3	10.0245	+	[score_CL=10.0245;score_E=30.6507;score_B=37.6143;score_UC=10.0245]
12	86947377	86947378	3	4.63363	+	[score_CL=4.63363;score_E=30.7441;score_B=32.1257;score_UC=4.63363]
12	86962277	86962278	3	6.34209	+	[score_CL=6.34209;score_E=31.6437;score_B=33.3988;score_UC=6.34209]
12	86962280	86962281	3	3.15076	+	[score_CL=3.15076;score_E=42.0004;score_B=32.3987;score_UC=3.15076]
12	86962281	86962282	3	8.14029	+	[score_CL=8.14029;score_E=40.9397;score_B=39.3889;score_UC=8.14029]
12	86962282	86962283	3	7.10809	+	[score_CL=7.10809;score_E=39.9463;score_B=38.3483;score_UC=7.10809]
12	86962287	86962288	3	3.32943	+	[score_CL=3.32943;score_E=33.7612;score_B=28.3293;score_UC=3.32943]
12	86962288	86962289	3	0.848531	+	[score_CL=0.848531;score_E=38.9098;score_B=25.9307;score_UC=0.848531]
12	86962336	86962337	3	0.150838	+	[score_CL=0.150838;score_E=34.1817;score_B=23.8379;score_UC=0.150838]
12	86962619	86962620	3	2.77027	+	[score_CL=2.77027;score_E=47.5785;score_B=36.6238;score_UC=2.77027]
12	86962620	86962621	3	6.1361	+	[score_CL=6.1361;score_E=41.671;score_B=40.202;score_UC=6.1361]
12	86962755	86962756	3	2.92338	+	[score_CL=2.92338;score_E=49.9716;score_B=44.835;score_UC=2.92338]
12	86962795	86962796	3	3.75228	+	[score_CL=3.75228;score_E=56.4405;score_B=47.8654;score_UC=3.75228]
12	86962796	86962797	3	5.01926	+	[score_CL=5.01926;score_E=54.5209;score_B=49.1747;score_UC=5.01926]
12	86963058	86963059	3	4.26076	+	[score_CL=4.26076;score_E=35.9638;score_B=33.2108;score_UC=4.26076]
12	86963060	86963061	3	0.97285	+	[score_CL=0.97285;score_E=42.92;score_B=29.0402;score_UC=0.97285]
12	86963061	86963062	3	3.42095	+	[score_CL=3.42095;score_E=36.9372;score_B=31.4502;score_UC=3.42095]
12	86963218	86963219	3	0.171522	+	[score_CL=0.171522;score_E=38.3642;score_B=26.4948;score_UC=0.171522]
12	86963238	86963239	3	13.9573	+	[score_CL=13.9573;score_E=56.9948;score_B=70.95;score_UC=13.9573]
12	86963239	86963240	3	27.5297	+	[score_CL=27.5297;score_E=57.0626;score_B=84.5919;score_UC=27.5297]
12	86963240	86963241	3	6.88933	+	[score_CL=6.88933;score_E=66.314;score_B=66.8634;score_UC=6.88933]
12	86963241	86963242	3	8.74405	+	[score_CL=8.74405;score_E=51.9762;score_B=48.1006;score_UC=8.74405]
12	86963242	86963243	3	6.82396	+	[score_CL=6.82396;score_E=50.5615;score_B=44.6379;score_UC=6.82396]
12	86963243	86963244	3	3.29206	+	[score_CL=3.29206;score_E=51.3004;score_B=37.7944;score_UC=3.29206]
12	86963244	86963245	3	3.02217	+	[score_CL=3.02217;score_E=48.2019;score_B=34.437;score_UC=3.02217]
12	86963245	86963246	3	3.30391	+	[score_CL=3.30391;score_E=53.5025;score_B=40.0082;score_UC=3.30391]
12	86963246	86963247	3	8.94931	+	[score_CL=8.94931;score_E=54.3689;score_B=56.2579;score_UC=8.94931]
12	86963247	86963248	3	16.165	+	[score_CL=16.165;score_E=47.396;score_B=62.7805;score_UC=16.165]
12	86963250	86963251	3	5.67557	+	[score_CL=5.67557;score_E=53.4235;score_B=51.7598;score_UC=5.67557]
12	86963251	86963252	3	17.6735	+	[score_CL=17.6735;score_E=46.4189;score_B=63.2508;score_UC=17.6735]
12	86963252	86963253	3	2.07146	+	[score_CL=2.07146;score_E=61.6905;score_B=47.9556;score_UC=2.07146]
12	86963253	86963254	3	2.59626	+	[score_CL=2.59626;score_E=45.1664;score_B=33.1263;score_UC=2.59626]
12	86963254	86963255	3	2.37893	+	[score_CL=2.37893;score_E=43.1496;score_B=32.8417;score_UC=2.37893]
12	86963262	86963263	3	5.71267	+	[score_CL=5.71267;score_E=51.9122;score_B=46.9801;score_UC=5.71267]
12	86963263	86963264	3	12.789	+	[score_CL=12.789;score_E=52.8578;score_B=57.2531;score_UC=12.789]
12	86963264	86963265	3	8.58431	+	[score_CL=8.58431;score_E=57.1596;score_B=53.0766;score_UC=8.58431]
12	86963265	86963266	3	5.77146	+	[score_CL=5.77146;score_E=47.613;score_B=42.8211;score_UC=5.77146]
12	86963276	86963277	3	3.2412	+	[score_CL=3.2412;score_E=46.984;score_B=37.1323;score_UC=3.2412]
12	86963277	86963278	3	6.69441	+	[score_CL=6.69441;score_E=41.2796;score_B=40.5218;score_UC=6.69441]
12	86963701	86963702	3	0.477524	+	[score_CL=0.477524;score_E=25.2654;score_B=17.8595;score_UC=0.477524]
12	86964130	86964131	3	7.89278	+	[score_CL=7.89278;score_E=28.8961;score_B=33.2398;score_UC=7.89278]
12	86964131	86964132	3	2.74293	+	[score_CL=2.74293;score_E=34.1519;score_B=28.8343;score_UC=2.74293]
12	86964132	86964133	3	3.31102	+	[score_CL=3.31102;score_E=37.9464;score_B=26.4395;score_UC=3.31102]
12	86964133	86964134	3	5.31869	+	[score_CL=5.31869;score_E=35.0746;score_B=30.2038;score_UC=5.31869]
12	86964134	86964135	3	6.53843	+	[score_CL=6.53843;score_E=34.1111;score_B=32.4784;score_UC=6.53843]
12	86964135	86964136	3	6.07729	+	[score_CL=6.07729;score_E=33.2208;score_B=31.3332;score_UC=6.07729]
12	86964610	86964611	3	30.1843	+	[score_CL=30.1843;score_E=92.4296;score_B=122.614;score_UC=30.1843]
12	86964618	86964619	3	0.367155	+	[score_CL=0.367155;score_E=100.918;score_B=86.6736;score_UC=0.367155]
12	86964619	86964620	3	1.15049	+	[score_CL=1.15049;score_E=97.7763;score_B=87.9351;score_UC=1.15049]
12	86964759	86964760	3	5.31859	+	[score_CL=5.31859;score_E=275.344;score_B=279.813;score_UC=5.31859]
12	86964760	86964761	3	30.5303	+	[score_CL=30.5303;score_E=283.46;score_B=313.99;score_UC=30.5303]
12	86964761	86964762	3	33.4558	+	[score_CL=33.4558;score_E=300.129;score_B=333.585;score_UC=33.4558]
12	86964762	86964763	3	31.0666	+	[score_CL=31.0666;score_E=302.873;score_B=333.94;score_UC=31.0666]
12	86964763	86964764	3	56.4614	+	[score_CL=56.4614;score_E=300.844;score_B=357.305;score_UC=56.4614]
12	86964764	86964765	3	15.784	+	[score_CL=15.784;score_E=292.985;score_B=308.769;score_UC=15.784]
12	86964765	86964766	3	5.22465	+	[score_CL=5.22465;score_E=289.945;score_B=281.883;score_UC=5.22465]
12	86964766	86964767	3	2.10111	+	[score_CL=2.10111;score_E=292.534;score_B=275.133;score_UC=2.10111]
12	86964767	86964768	3	7.09344	+	[score_CL=7.09344;score_E=279.911;score_B=279.662;score_UC=7.09344]
12	86964768	86964769	3	0.99253	+	[score_CL=0.99253;score_E=290.138;score_B=276.061;score_UC=0.99253]
12	86964770	86964771	3	5.08104	+	[score_CL=5.08104;score_E=285.182;score_B=283.074;score_UC=5.08104]
12	86964771	86964772	3	0.992943	+	[score_CL=0.992943;score_E=295.718;score_B=281.379;score_UC=0.992943]
12	86964774	86964775	3	13.013	+	[score_CL=13.013;score_E=313.617;score_B=326.63;score_UC=13.013]
12	86964775	86964776	3	43.3039	+	[score_CL=43.3039;score_E=328.647;score_B=371.95;score_UC=43.3039]
12	86964776	86964777	3	22.6173	+	[score_CL=22.6173;score_E=336.431;score_B=359.048;score_UC=22.6173]
12	86964777	86964778	3	20.6388	+	[score_CL=20.6388;score_E=339.055;score_B=359.694;score_UC=20.6388]
12	86964778	86964779	3	91.2585	+	[score_CL=91.2585;score_E=340.821;score_B=432.08;score_UC=91.2585]
12	86964779	86964780	3	60.3326	+	[score_CL=60.3326;score_E=342.914;score_B=403.246;score_UC=60.3326]
12	86964780	86964781	3	89.3444	+	[score_CL=89.3444;score_E=344.711;score_B=434.056;score_UC=89.3444]
12	86964781	86964782	3	55.8842	+	[score_CL=55.8842;score_E=346.428;score_B=402.312;score_UC=55.8842]
12	86964782	86964783	3	99.4947	+	[score_CL=99.4947;score_E=348.062;score_B=447.557;score_UC=99.4947]
12	86964783	86964784	3	47.7123	+	[score_CL=47.7123;score_E=343.596;score_B=391.309;score_UC=47.7123]
12	86964784	86964785	3	14.51	+	[score_CL=14.51;score_E=347.02;score_B=361.53;score_UC=14.51]
12	86964785	86964786	3	16.4884	+	[score_CL=16.4884;score_E=347.16;score_B=359.21;score_UC=16.4884]
12	86964786	86964787	3	20.8142	+	[score_CL=20.8142;score_E=350.918;score_B=371.732;score_UC=20.8142]
12	86964787	86964788	3	36.6767	+	[score_CL=36.6767;score_E=340.253;score_B=376.93;score_UC=36.6767]
12	86964788	86964789	3	6.0626	+	[score_CL=6.0626;score_E=351.955;score_B=357.912;score_UC=6.0626]
12	86964789	86964790	3	16.1006	+	[score_CL=16.1006;score_E=343.777;score_B=359.877;score_UC=16.1006]
12	86964790	86964791	3	47.4834	+	[score_CL=47.4834;score_E=354.647;score_B=402.13;score_UC=47.4834]
12	86964791	86964792	3	45.3357	+	[score_CL=45.3357;score_E=358.572;score_B=403.908;score_UC=45.3357]
12	86964792	86964793	3	24.7936	+	[score_CL=24.7936;score_E=349.213;score_B=374.007;score_UC=24.7936]
12	86964793	86964794	3	10.4807	+	[score_CL=10.4807;score_E=352.007;score_B=356.773;score_UC=10.4807]
12	86964794	86964795	3	12.7113	+	[score_CL=12.7113;score_E=346.65;score_B=350.312;score_UC=12.7113]
12	86964795	86964796	3	15.6524	+	[score_CL=15.6524;score_E=333.575;score_B=348.119;score_UC=15.6524]
12	86964833	86964834	3	5.12289	+	[score_CL=5.12289;score_E=264.383;score_B=258.394;score_UC=5.12289]
12	86964834	86964835	3	6.67178	+	[score_CL=6.67178;score_E=258.931;score_B=256.686;score_UC=6.67178]
12	86964989	86964990	3	5.2051	+	[score_CL=5.2051;score_E=48.4529;score_B=47.7312;score_UC=5.2051]
12	86965155	86965156	3	1.23094	+	[score_CL=1.23094;score_E=143.725;score_B=135.331;score_UC=1.23094]
12	86965163	86965164	3	3.04451	+	[score_CL=3.04451;score_E=157.378;score_B=152.562;score_UC=3.04451]
12	86965178	86965179	3	6.02125	+	[score_CL=6.02125;score_E=187.014;score_B=187.046;score_UC=6.02125]
12	86965179	86965180	3	0.338042	+	[score_CL=0.338042;score_E=200.056;score_B=183.369;score_UC=0.338042]
12	86965181	86965182	3	8.81618	+	[score_CL=8.81618;score_E=200.944;score_B=201.635;score_UC=8.81618]
12	86965182	86965183	3	8.36133	+	[score_CL=8.36133;score_E=202.892;score_B=203.171;score_UC=8.36133]
12	86965194	86965195	3	5.02921	+	[score_CL=5.02921;score_E=217.236;score_B=216.23;score_UC=5.02921]
12	86965238	86965239	3	4.03218	+	[score_CL=4.03218;score_E=229.113;score_B=233.163;score_UC=4.03218]
12	86965239	86965240	3	76.2897	+	[score_CL=76.2897;score_E=232.126;score_B=308.415;score_UC=76.2897]
12	86965240	86965241	3	91.4563	+	[score_CL=91.4563;score_E=239.941;score_B=331.398;score_UC=91.4563]
12	86965241	86965242	3	14.2323	+	[score_CL=14.2323;score_E=224.92;score_B=239.152;score_UC=14.2323]
12	86965285	86965286	3	1.57325	+	[score_CL=1.57325;score_E=144.963;score_B=131.938;score_UC=1.57325]
12	86965286	86965287	3	6.21303	+	[score_CL=6.21303;score_E=135.1;score_B=134.827;score_UC=6.21303]
12	86965288	86965289	3	3.22407	+	[score_CL=3.22407;score_E=135.673;score_B=126.317;score_UC=3.22407]
12	86965289	86965290	3	3.96909	+	[score_CL=3.96909;score_E=131.956;score_B=125.366;score_UC=3.96909]
12	87059438	87059439	3	5.08901	+	[score_CL=5.08901;score_E=49.6842;score_B=44.8269;score_UC=5.08901]
12	87059439	87059440	3	4.07177	+	[score_CL=4.07177;score_E=51.7847;score_B=43.8942;score_UC=4.07177]
12	87059446	87059447	3	1.17418	+	[score_CL=1.17418;score_E=45.8518;score_B=37.5185;score_UC=1.17418]
12	87059448	87059449	3	4.27	+	[score_CL=4.27;score_E=55.535;score_B=47.7416;score_UC=4.27]
12	87059449	87059450	3	8.19427	+	[score_CL=8.19427;score_E=57.8526;score_B=53.9698;score_UC=8.19427]
12	87059450	87059451	3	7.51264	+	[score_CL=7.51264;score_E=61.9625;score_B=55.3698;score_UC=7.51264]
12	87059451	87059452	3	7.53305	+	[score_CL=7.53305;score_E=61.3711;score_B=54.8633;score_UC=7.53305]
12	87059452	87059453	3	7.60315	+	[score_CL=7.60315;score_E=62.2319;score_B=55.8103;score_UC=7.60315]
12	87059453	87059454	3	8.4294	+	[score_CL=8.4294;score_E=53.7355;score_B=54.3327;score_UC=8.4294]
12	87164282	87164283	3	1.69117	+	[score_CL=1.69117;score_E=38.0181;score_B=30.5526;score_UC=1.69117]
12	87164336	87164337	3	2.05742	+	[score_CL=2.05742;score_E=70.4681;score_B=61.0657;score_UC=2.05742]
12	87164337	87164338	3	20.401	+	[score_CL=20.401;score_E=70.9369;score_B=91.2291;score_UC=20.401]
12	87164338	87164339	3	19.3438	+	[score_CL=19.3438;score_E=83.9212;score_B=101.967;score_UC=19.3438]
12	87164339	87164340	3	15.1287	+	[score_CL=15.1287;score_E=81.6697;score_B=90.9057;score_UC=15.1287]
12	87164340	87164341	3	13.0824	+	[score_CL=13.0824;score_E=76.248;score_B=80.6589;score_UC=13.0824]
12	87164341	87164342	3	10.9847	+	[score_CL=10.9847;score_E=70.0393;score_B=70.4886;score_UC=10.9847]
12	87164342	87164343	3	6.65246	+	[score_CL=6.65246;score_E=62.6457;score_B=58.6333;score_UC=6.65246]
12	87164343	87164344	3	0.485358	+	[score_CL=0.485358;score_E=64.8098;score_B=46.8725;score_UC=0.485358]
12	87164344	87164345	3	0.512261	+	[score_CL=0.512261;score_E=57.3859;score_B=41.5079;score_UC=0.512261]
12	87164345	87164346	3	0.701747	+	[score_CL=0.701747;score_E=53.2957;score_B=41.7551;score_UC=0.701747]
12	87164348	87164349	3	0.00393768	+	[score_CL=0.00393768;score_E=53.0597;score_B=40.9989;score_UC=0.00393768]
12	87164354	87164355	3	1.10472	+	[score_CL=1.10472;score_E=57.5563;score_B=44.2503;score_UC=1.10472]
12	87164355	87164356	3	2.09092	+	[score_CL=2.09092;score_E=53.7951;score_B=45.3272;score_UC=2.09092]
12	87164359	87164360	3	4.6066	+	[score_CL=4.6066;score_E=52.3525;score_B=50.5444;score_UC=4.6066]
12	87164395	87164396	3	1.94865	+	[score_CL=1.94865;score_E=57.7647;score_B=45.7682;score_UC=1.94865]
12	87164396	87164397	3	3.24944	+	[score_CL=3.24944;score_E=53.695;score_B=46.9429;score_UC=3.24944]
12	87209227	87209228	3	0.00327991	+	[score_CL=0.00327991;score_E=48.6314;score_B=33.3636;score_UC=0.00327991]
12	87209228	87209229	3	1.61738	+	[score_CL=1.61738;score_E=44.5492;score_B=34.9426;score_UC=1.61738]
12	87209229	87209230	3	0.318054	+	[score_CL=0.318054;score_E=48.2772;score_B=33.5866;score_UC=0.318054]
12	87209242	87209243	3	1.46072	+	[score_CL=1.46072;score_E=45.5463;score_B=33.718;score_UC=1.46072]
12	87209243	87209244	3	1.70371	+	[score_CL=1.70371;score_E=45.4741;score_B=33.8473;score_UC=1.70371]
12	87209244	87209245	3	0.591812	+	[score_CL=0.591812;score_E=46.9721;score_B=32.5281;score_UC=0.591812]
12	87538359	87538360	3	11.9471	+	[score_CL=11.9471;score_E=99.946;score_B=107.542;score_UC=11.9471]
12	87538360	87538361	3	17.998	+	[score_CL=17.998;score_E=109.637;score_B=123.845;score_UC=17.998]
12	87538361	87538362	3	15.5604	+	[score_CL=15.5604;score_E=120.488;score_B=136.044;score_UC=15.5604]
12	87538362	87538363	3	32.0971	+	[score_CL=32.0971;score_E=118.344;score_B=150.441;score_UC=32.0971]
12	87538363	87538364	3	36.0542	+	[score_CL=36.0542;score_E=122.069;score_B=158.123;score_UC=36.0542]
12	87538364	87538365	3	40.3334	+	[score_CL=40.3334;score_E=122.081;score_B=162.414;score_UC=40.3334]
12	87538365	87538366	3	46.4622	+	[score_CL=46.4622;score_E=122.066;score_B=168.529;score_UC=46.4622]
12	87538366	87538367	3	40.2045	+	[score_CL=40.2045;score_E=121.77;score_B=161.975;score_UC=40.2045]
12	87538367	87538368	3	21.7486	+	[score_CL=21.7486;score_E=105.162;score_B=126.911;score_UC=21.7486]
12	87538368	87538369	3	3.69778	+	[score_CL=3.69778;score_E=101.337;score_B=96.7871;score_UC=3.69778]
12	87538374	87538375	3	0.410103	+	[score_CL=0.410103;score_E=81.056;score_B=71.4342;score_UC=0.410103]
12	87630470	87630471	3	0.392182	+	[score_CL=0.392182;score_E=68.8262;score_B=57.6958;score_UC=0.392182]
12	87630471	87630472	3	19.9228	+	[score_CL=19.9228;score_E=69.1039;score_B=88.9881;score_UC=19.9228]
12	87630472	87630473	3	20.272	+	[score_CL=20.272;score_E=77.4079;score_B=96.7787;score_UC=20.272]
12	87630473	87630474	3	9.92742	+	[score_CL=9.92742;score_E=77.5908;score_B=77.0409;score_UC=9.92742]
12	87630474	87630475	3	9.82403	+	[score_CL=9.82403;score_E=67.5241;score_B=65.449;score_UC=9.82403]
12	87630475	87630476	3	8.58704	+	[score_CL=8.58704;score_E=58.9991;score_B=59.8221;score_UC=8.58704]
12	87630481	87630482	3	5.38248	+	[score_CL=5.38248;score_E=50.0593;score_B=49.7072;score_UC=5.38248]
12	87630565	87630566	3	3.32992	+	[score_CL=3.32992;score_E=48.7823;score_B=39.1184;score_UC=3.32992]
12	87630566	87630567	3	10.0489	+	[score_CL=10.0489;score_E=57.1228;score_B=57.6557;score_UC=10.0489]
12	87630567	87630568	3	17.3911	+	[score_CL=17.3911;score_E=62.2576;score_B=77.7629;score_UC=17.3911]
12	87630568	87630569	3	18.627	+	[score_CL=18.627;score_E=59.0945;score_B=75.1858;score_UC=18.627]
12	87630569	87630570	3	5.82083	+	[score_CL=5.82083;score_E=58.9312;score_B=50.666;score_UC=5.82083]
12	87630570	87630571	3	4.35782	+	[score_CL=4.35782;score_E=42.7737;score_B=35.3187;score_UC=4.35782]
12	87791910	87791911	3	0.737706	+	[score_CL=9.94722;score_E=0.737706;score_B=9.44075;score_UC=0.737706]
12	87791911	87791912	3	0.737685	+	[score_CL=9.3829;score_E=0.737685;score_B=9.27699;score_UC=0.737685]
12	87791912	87791913	3	0.736634	+	[score_CL=4.02739;score_E=0.736634;score_B=4.77805;score_UC=0.736634]
12	87828189	87828190	3	23.5382	+	[score_CL=23.5382;score_E=69.4066;score_B=92.9448;score_UC=23.5382]
12	87828190	87828191	3	26.5591	+	[score_CL=26.5591;score_E=76.7071;score_B=103.266;score_UC=26.5591]
12	87828191	87828192	3	8.66966	+	[score_CL=8.66966;score_E=68.2059;score_B=76.0107;score_UC=8.66966]
12	87828193	87828194	3	6.12316	+	[score_CL=6.12316;score_E=55.0991;score_B=51.4742;score_UC=6.12316]
12	87828194	87828195	3	5.60269	+	[score_CL=5.60269;score_E=64.8151;score_B=54.5424;score_UC=5.60269]
12	87828195	87828196	3	8.2714	+	[score_CL=8.2714;score_E=59.6689;score_B=56.2118;score_UC=8.2714]
12	87828196	87828197	3	4.55215	+	[score_CL=4.55215;score_E=59.0119;score_B=51.7815;score_UC=4.55215]
12	87828283	87828284	3	2.69369	+	[score_CL=2.69369;score_E=56.3259;score_B=45.4182;score_UC=2.69369]
12	87828284	87828285	3	11.4535	+	[score_CL=11.4535;score_E=60.6246;score_B=64.486;score_UC=11.4535]
12	87828285	87828286	3	15.9053	+	[score_CL=15.9053;score_E=59.0408;score_B=69.5886;score_UC=15.9053]
12	87828286	87828287	3	5.80452	+	[score_CL=5.80452;score_E=58.9445;score_B=53.2636;score_UC=5.80452]
12	87828287	87828288	3	0.528262	+	[score_CL=0.528262;score_E=51.6208;score_B=36.7865;score_UC=0.528262]
12	87912513	87912514	3	4.8996	+	[score_CL=4.8996;score_E=47.9214;score_B=41.4097;score_UC=4.8996]
12	87912514	87912515	3	7.59149	+	[score_CL=7.59149;score_E=45.8239;score_B=44.0388;score_UC=7.59149]
12	87912515	87912516	3	1.33611	+	[score_CL=1.33611;score_E=51.2856;score_B=37.2214;score_UC=1.33611]
12	87912521	87912522	3	1.7283	+	[score_CL=1.7283;score_E=38.9534;score_B=31.3893;score_UC=1.7283]
12	87912550	87912551	3	7.12706	+	[score_CL=7.12706;score_E=43.2011;score_B=41.2252;score_UC=7.12706]
12	87912551	87912552	3	7.26132	+	[score_CL=7.26132;score_E=55.5083;score_B=48.4764;score_UC=7.26132]
12	87912552	87912553	3	12.4959	+	[score_CL=12.4959;score_E=51.4177;score_B=55.2302;score_UC=12.4959]
12	87912553	87912554	3	9.00612	+	[score_CL=9.00612;score_E=47.9664;score_B=49.6296;score_UC=9.00612]
12	87988672	87988673	3	28.3785	+	[score_CL=28.3785;score_E=132.069;score_B=160.447;score_UC=28.3785]
12	87988673	87988674	3	25.1444	+	[score_CL=25.1444;score_E=144.603;score_B=169.747;score_UC=25.1444]
12	87988674	87988675	3	13.4516	+	[score_CL=13.4516;score_E=131.855;score_B=145.259;score_UC=13.4516]
12	87988676	87988677	3	1.56949	+	[score_CL=1.56949;score_E=114.019;score_B=106.391;score_UC=1.56949]
12	87988682	87988683	3	3.79661	+	[score_CL=3.79661;score_E=120.38;score_B=114.585;score_UC=3.79661]
12	87988683	87988684	3	2.19256	+	[score_CL=2.19256;score_E=125.244;score_B=113.583;score_UC=2.19256]
12	87988730	87988731	3	46.3895	+	[score_CL=46.3895;score_E=151.872;score_B=198.261;score_UC=46.3895]
12	87988731	87988732	3	99.5619	+	[score_CL=99.5619;score_E=171.007;score_B=270.569;score_UC=99.5619]
12	87988732	87988733	3	91.3257	+	[score_CL=91.3257;score_E=170.903;score_B=262.228;score_UC=91.3257]
12	87988733	87988734	3	59.9729	+	[score_CL=59.9729;score_E=170.783;score_B=230.756;score_UC=59.9729]
12	87988734	87988735	3	76.7029	+	[score_CL=76.7029;score_E=170.647;score_B=247.349;score_UC=76.7029]
12	87988735	87988736	3	43.2005	+	[score_CL=43.2005;score_E=170.492;score_B=213.693;score_UC=43.2005]
12	87988736	87988737	3	26.7281	+	[score_CL=26.7281;score_E=170.326;score_B=197.054;score_UC=26.7281]
12	87988737	87988738	3	39.2435	+	[score_CL=39.2435;score_E=170.141;score_B=209.385;score_UC=39.2435]
12	87988738	87988739	3	64.1031	+	[score_CL=64.1031;score_E=165.896;score_B=229.999;score_UC=64.1031]
12	87988739	87988740	3	16.4938	+	[score_CL=16.4938;score_E=169.239;score_B=185.733;score_UC=16.4938]
12	87988740	87988741	3	20.9884	+	[score_CL=20.9884;score_E=166.7;score_B=187.689;score_UC=20.9884]
12	87988741	87988742	3	43.6541	+	[score_CL=43.6541;score_E=169.086;score_B=212.74;score_UC=43.6541]
12	87988742	87988743	3	41.5689	+	[score_CL=41.5689;score_E=168.98;score_B=210.549;score_UC=41.5689]
12	87988743	87988744	3	93.2671	+	[score_CL=93.2671;score_E=168.7;score_B=261.967;score_UC=93.2671]
12	87988744	87988745	3	55.7855	+	[score_CL=55.7855;score_E=164.531;score_B=220.317;score_UC=55.7855]
12	87988745	87988746	3	16.6696	+	[score_CL=16.6696;score_E=168.091;score_B=184.761;score_UC=16.6696]
12	87988746	87988747	3	27.1395	+	[score_CL=27.1395;score_E=152.157;score_B=179.292;score_UC=27.1395]
12	87988747	87988748	3	7.54014	+	[score_CL=7.54014;score_E=147.204;score_B=153.361;score_UC=7.54014]
12	87988756	87988757	3	14.0331	+	[score_CL=14.0331;score_E=133.815;score_B=145.436;score_UC=14.0331]
12	87988757	87988758	3	9.90029	+	[score_CL=9.90029;score_E=137.531;score_B=140.905;score_UC=9.90029]
12	87988761	87988762	3	16.1496	+	[score_CL=16.1496;score_E=137.628;score_B=152.975;score_UC=16.1496]
12	87988762	87988763	3	16.3135	+	[score_CL=16.3135;score_E=136.865;score_B=152.483;score_UC=16.3135]
12	87988768	87988769	3	8.1062	+	[score_CL=8.1062;score_E=123.417;score_B=123.612;score_UC=8.1062]
12	87988769	87988770	3	6.23554	+	[score_CL=6.23554;score_E=124.938;score_B=121.095;score_UC=6.23554]
12	88028237	88028238	3	11.1388	+	[score_CL=11.1388;score_E=65.0617;score_B=71.7515;score_UC=11.1388]
12	88028238	88028239	3	20.6975	+	[score_CL=20.6975;score_E=76.743;score_B=97.189;score_UC=20.6975]
12	88028239	88028240	3	22.7436	+	[score_CL=22.7436;score_E=84.7516;score_B=107.495;score_UC=22.7436]
12	88028240	88028241	3	39.4066	+	[score_CL=39.4066;score_E=75.7538;score_B=115.16;score_UC=39.4066]
12	88028241	88028242	3	11.332	+	[score_CL=11.332;score_E=64.4548;score_B=75.7868;score_UC=11.332]
12	88067462	88067463	3	31.4203	+	[score_CL=31.4203;score_E=60.9089;score_B=92.3292;score_UC=31.4203]
12	88067463	88067464	3	59.2491	+	[score_CL=59.2491;score_E=75.5852;score_B=134.834;score_UC=59.2491]
12	88067464	88067465	3	80.3393	+	[score_CL=83.3088;score_E=80.3393;score_B=163.648;score_UC=80.3393]
12	88067465	88067466	3	55.7552	+	[score_CL=55.7552;score_E=80.4367;score_B=136.192;score_UC=55.7552]
12	88067466	88067467	3	80.5108	+	[score_CL=102.23;score_E=80.5108;score_B=182.741;score_UC=80.5108]
12	88067467	88067468	3	69.5051	+	[score_CL=71.207;score_E=69.5051;score_B=140.712;score_UC=69.5051]
12	88067468	88067469	3	9.40788	+	[score_CL=9.40788;score_E=70.3559;score_B=79.7639;score_UC=9.40788]
12	88067469	88067470	3	10.1565	+	[score_CL=10.1565;score_E=70.3737;score_B=69.723;score_UC=10.1565]
12	88067470	88067471	3	20.7026	+	[score_CL=20.7026;score_E=71.7804;score_B=92.4508;score_UC=20.7026]
12	88067471	88067472	3	24.9904	+	[score_CL=24.9904;score_E=75.6403;score_B=100.631;score_UC=24.9904]
12	88067472	88067473	3	35.9022	+	[score_CL=35.9022;score_E=60.4721;score_B=96.3743;score_UC=35.9022]
12	88067480	88067481	3	17.1331	+	[score_CL=17.1331;score_E=50.6117;score_B=67.3634;score_UC=17.1331]
12	88067481	88067482	3	8.96082	+	[score_CL=8.96082;score_E=57.2291;score_B=60.3616;score_UC=8.96082]
12	88067487	88067488	3	11.1278	+	[score_CL=11.1278;score_E=62.2169;score_B=73.3447;score_UC=11.1278]
12	88067488	88067489	3	56.0607	+	[score_CL=56.0607;score_E=70.6985;score_B=126.759;score_UC=56.0607]
12	88067489	88067490	3	36.0116	+	[score_CL=36.0116;score_E=62.9964;score_B=99.008;score_UC=36.0116]
12	88067490	88067491	3	1.96802	+	[score_CL=1.96802;score_E=69.1413;score_B=70.7203;score_UC=1.96802]
12	88067491	88067492	3	4.96306	+	[score_CL=4.96306;score_E=44.9696;score_B=40.6618;score_UC=4.96306]
12	88067492	88067493	3	0.79917	+	[score_CL=0.79917;score_E=50.8461;score_B=36.4392;score_UC=0.79917]
12	88067496	88067497	3	4.60418	+	[score_CL=4.60418;score_E=55.028;score_B=47.8851;score_UC=4.60418]
12	88067497	88067498	3	12.4054	+	[score_CL=12.4054;score_E=56.0936;score_B=60.3047;score_UC=12.4054]
12	88067498	88067499	3	10.0693	+	[score_CL=10.0693;score_E=69.345;score_B=78.5843;score_UC=10.0693]
12	88067499	88067500	3	29.4103	+	[score_CL=29.4103;score_E=51.4605;score_B=80.8708;score_UC=29.4103]
12	88085958	88085959	3	13.5246	+	[score_CL=13.5246;score_E=53.2861;score_B=66.8106;score_UC=13.5246]
12	88085959	88085960	3	37.5156	+	[score_CL=37.5156;score_E=58.5839;score_B=96.0996;score_UC=37.5156]
12	88085960	88085961	3	18.9362	+	[score_CL=18.9362;score_E=63.7538;score_B=82.69;score_UC=18.9362]
12	88085961	88085962	3	16.8932	+	[score_CL=16.8932;score_E=64.7887;score_B=81.6744;score_UC=16.8932]
12	88085962	88085963	3	22.8297	+	[score_CL=22.8297;score_E=56.202;score_B=78.9214;score_UC=22.8297]
12	88085963	88085964	3	7.39572	+	[score_CL=7.39572;score_E=52.061;score_B=54.2524;score_UC=7.39572]
12	88269570	88269571	3	6.53264	+	[score_CL=6.53264;score_E=75.4889;score_B=77.5928;score_UC=6.53264]
12	88269572	88269573	3	12.9192	+	[score_CL=12.9192;score_E=76.268;score_B=89.0564;score_UC=12.9192]
12	88269579	88269580	3	3.66581	+	[score_CL=3.66581;score_E=88.3821;score_B=79.3866;score_UC=3.66581]
12	88269580	88269581	3	8.12505	+	[score_CL=8.12505;score_E=82.3057;score_B=84.0649;score_UC=8.12505]
12	88269590	88269591	3	20.116	+	[score_CL=20.116;score_E=100.145;score_B=120.261;score_UC=20.116]
12	88269591	88269592	3	25.5276	+	[score_CL=25.5276;score_E=118.972;score_B=144.499;score_UC=25.5276]
12	88269592	88269593	3	23.678	+	[score_CL=23.678;score_E=119.316;score_B=142.994;score_UC=23.678]
12	88269593	88269594	3	29.8858	+	[score_CL=29.8858;score_E=102.393;score_B=132.279;score_UC=29.8858]
12	88269594	88269595	3	3.64363	+	[score_CL=3.64363;score_E=98.6527;score_B=101.548;score_UC=3.64363]
12	88269600	88269601	3	3.46587	+	[score_CL=3.46587;score_E=84.8565;score_B=75.7799;score_UC=3.46587]
12	88269601	88269602	3	4.5865	+	[score_CL=4.5865;score_E=82.608;score_B=76.6743;score_UC=4.5865]
12	88269608	88269609	3	0.471825	+	[score_CL=0.471825;score_E=76.1944;score_B=66.5885;score_UC=0.471825]
12	88319077	88319078	3	6.30015	+	[score_CL=6.30015;score_E=10.3412;score_B=15.952;score_UC=6.30015]
12	88319079	88319080	3	6.37305	+	[score_CL=6.37305;score_E=10.851;score_B=16.5021;score_UC=6.37305]
12	88330441	88330442	3	2.34995	+	[score_CL=2.34995;score_E=60.4979;score_B=53.9937;score_UC=2.34995]
12	88330454	88330455	3	5.23247	+	[score_CL=5.23247;score_E=78.5208;score_B=72.4847;score_UC=5.23247]
12	88330455	88330456	3	14.8938	+	[score_CL=14.8938;score_E=86.9969;score_B=96.013;score_UC=14.8938]
12	88330456	88330457	3	19.1418	+	[score_CL=19.1418;score_E=98.2571;score_B=116.468;score_UC=19.1418]
12	88330457	88330458	3	22.5922	+	[score_CL=22.5922;score_E=100.365;score_B=122.784;score_UC=22.5922]
12	88330458	88330459	3	18.9714	+	[score_CL=18.9714;score_E=102.918;score_B=121.887;score_UC=18.9714]
12	88330459	88330460	3	25.9635	+	[score_CL=25.9635;score_E=102.235;score_B=128.199;score_UC=25.9635]
12	88330460	88330461	3	27.7528	+	[score_CL=27.7528;score_E=103.118;score_B=130.871;score_UC=27.7528]
12	88330461	88330462	3	23.7196	+	[score_CL=23.7196;score_E=102.227;score_B=125.947;score_UC=23.7196]
12	88330462	88330463	3	19.9462	+	[score_CL=19.9462;score_E=98.8915;score_B=118.772;score_UC=19.9462]
12	88330463	88330464	3	16.1077	+	[score_CL=16.1077;score_E=96.476;score_B=108.026;score_UC=16.1077]
12	88330464	88330465	3	13.9939	+	[score_CL=13.9939;score_E=98.4535;score_B=104.881;score_UC=13.9939]
12	88330465	88330466	3	18.8423	+	[score_CL=18.8423;score_E=97.7541;score_B=114.438;score_UC=18.8423]
12	88330466	88330467	3	20.8855	+	[score_CL=20.8855;score_E=102.659;score_B=123.545;score_UC=20.8855]
12	88330467	88330468	3	37.5342	+	[score_CL=37.5342;score_E=92.3738;score_B=129.908;score_UC=37.5342]
12	88330468	88330469	3	9.47386	+	[score_CL=9.47386;score_E=83.0998;score_B=92.5737;score_UC=9.47386]
12	88417708	88417709	3	0.300953	+	[score_CL=0.300953;score_E=67.7785;score_B=52.5766;score_UC=0.300953]
12	88417709	88417710	3	6.21746	+	[score_CL=6.21746;score_E=58.0583;score_B=58.6895;score_UC=6.21746]
12	88417712	88417713	3	1.15165	+	[score_CL=1.15165;score_E=57.7323;score_B=49.3593;score_UC=1.15165]
12	88417714	88417715	3	3.50923	+	[score_CL=3.50923;score_E=60.5113;score_B=54.1713;score_UC=3.50923]
12	88417715	88417716	3	2.10543	+	[score_CL=2.10543;score_E=64.6408;score_B=52.8967;score_UC=2.10543]
12	88417719	88417720	3	1.6577	+	[score_CL=1.6577;score_E=64.1603;score_B=51.8836;score_UC=1.6577]
12	88417720	88417721	3	2.5074	+	[score_CL=2.5074;score_E=78.9946;score_B=65.4993;score_UC=2.5074]
12	88417721	88417722	3	15.2306	+	[score_CL=15.2306;score_E=71.016;score_B=82.5695;score_UC=15.2306]
12	88417722	88417723	3	9.75748	+	[score_CL=9.75748;score_E=88.5235;score_B=86.2857;score_UC=9.75748]
12	88417723	88417724	3	14.5721	+	[score_CL=14.5721;score_E=72.928;score_B=81.6098;score_UC=14.5721]
12	88417724	88417725	3	4.41041	+	[score_CL=4.41041;score_E=74.6065;score_B=67.1114;score_UC=4.41041]
12	88417791	88417792	3	3.20593	+	[score_CL=3.20593;score_E=42.8991;score_B=38.241;score_UC=3.20593]
12	88418129	88418130	3	8.59655	+	[score_CL=8.59655;score_E=84.8593;score_B=85.6372;score_UC=8.59655]
12	88418130	88418131	3	19.0665	+	[score_CL=19.0665;score_E=80.6199;score_B=97.2924;score_UC=19.0665]
12	88418131	88418132	3	6.21082	+	[score_CL=6.21082;score_E=84.5496;score_B=81.4155;score_UC=6.21082]
12	88418139	88418140	3	3.87786	+	[score_CL=3.87786;score_E=66.6741;score_B=63.4985;score_UC=3.87786]
12	88418141	88418142	3	0.859908	+	[score_CL=0.859908;score_E=81.4013;score_B=67.1142;score_UC=0.859908]
12	88418142	88418143	3	10.362	+	[score_CL=10.362;score_E=82.6875;score_B=85.8495;score_UC=10.362]
12	88418143	88418144	3	14.5653	+	[score_CL=14.5653;score_E=97.2933;score_B=105.492;score_UC=14.5653]
12	88418144	88418145	3	20.7908	+	[score_CL=20.7908;score_E=82.7692;score_B=103.523;score_UC=20.7908]
12	88418145	88418146	3	0.795587	+	[score_CL=0.795587;score_E=86.331;score_B=77.7567;score_UC=0.795587]
12	88418161	88418162	3	0.750162	+	[score_CL=0.750162;score_E=68.9984;score_B=58.7536;score_UC=0.750162]
12	88809170	88809171	3	1.45134	+	[score_CL=1.45134;score_E=63.3593;score_B=50.119;score_UC=1.45134]
12	88809171	88809172	3	6.35073	+	[score_CL=6.35073;score_E=61.6664;score_B=56.5629;score_UC=6.35073]
12	88809172	88809173	3	6.6096	+	[score_CL=6.6096;score_E=71.5546;score_B=63.277;score_UC=6.6096]
12	88809173	88809174	3	11.7597	+	[score_CL=11.7597;score_E=68.7093;score_B=70.7371;score_UC=11.7597]
12	88809174	88809175	3	9.27084	+	[score_CL=9.27084;score_E=65.3569;score_B=66.6321;score_UC=9.27084]
12	88809175	88809176	3	0.400713	+	[score_CL=0.400713;score_E=66.268;score_B=51.2242;score_UC=0.400713]
12	88809530	88809531	3	0.0110659	+	[score_CL=0.0110659;score_E=28.5776;score_B=19.5457;score_UC=0.0110659]
12	88842423	88842424	3	2.74661	+	[score_CL=2.74661;score_E=42.8374;score_B=32.422;score_UC=2.74661]
12	88842424	88842425	3	3.81432	+	[score_CL=3.81432;score_E=43.058;score_B=33.6056;score_UC=3.81432]
12	88842425	88842426	3	2.74167	+	[score_CL=2.74167;score_E=47.3462;score_B=32.776;score_UC=2.74167]
12	88842426	88842427	3	2.85342	+	[score_CL=2.85342;score_E=42.095;score_B=31.7784;score_UC=2.85342]
12	88842427	88842428	3	0.833821	+	[score_CL=0.833821;score_E=43.6784;score_B=29.5409;score_UC=0.833821]
12	88855508	88855509	3	1.76443	+	[score_CL=1.76443;score_E=78.3468;score_B=65.9972;score_UC=1.76443]
12	88855509	88855510	3	16.0996	+	[score_CL=16.0996;score_E=82.0571;score_B=98.0327;score_UC=16.0996]
12	88855510	88855511	3	24.6906	+	[score_CL=24.6906;score_E=78.4784;score_B=103.167;score_UC=24.6906]
12	88855511	88855512	3	2.10865	+	[score_CL=2.10865;score_E=80.4543;score_B=76.6524;score_UC=2.10865]
12	88855519	88855520	3	9.21448	+	[score_CL=9.21448;score_E=65.7079;score_B=72.6024;score_UC=9.21448]
12	88855532	88855533	3	3.63735	+	[score_CL=3.63735;score_E=87.5419;score_B=78.4898;score_UC=3.63735]
12	88855533	88855534	3	13.9904	+	[score_CL=13.9904;score_E=75.7471;score_B=88.7835;score_UC=13.9904]
12	88855539	88855540	3	5.57282	+	[score_CL=5.57282;score_E=93.5458;score_B=88.6345;score_UC=5.57282]
12	88855540	88855541	3	18.8673	+	[score_CL=18.8673;score_E=100.797;score_B=119.664;score_UC=18.8673]
12	88855541	88855542	3	46.552	+	[score_CL=46.552;score_E=110.949;score_B=157.501;score_UC=46.552]
12	88855542	88855543	3	17.6555	+	[score_CL=17.6555;score_E=98.216;score_B=115.872;score_UC=17.6555]
12	88855543	88855544	3	3.65873	+	[score_CL=3.65873;score_E=94.2657;score_B=86.1118;score_UC=3.65873]
12	88855551	88855552	3	9.8495	+	[score_CL=9.8495;score_E=93.9458;score_B=97.3052;score_UC=9.8495]
12	88855552	88855553	3	16.8119	+	[score_CL=16.8119;score_E=89.9281;score_B=104.346;score_UC=16.8119]
12	88855553	88855554	3	2.76701	+	[score_CL=2.76701;score_E=111.21;score_B=95.856;score_UC=2.76701]
12	88855554	88855555	3	12.585	+	[score_CL=12.585;score_E=100.744;score_B=113.27;score_UC=12.585]
12	88855555	88855556	3	29.8592	+	[score_CL=29.8592;score_E=106.629;score_B=136.488;score_UC=29.8592]
12	88855556	88855557	3	16.6318	+	[score_CL=16.6318;score_E=101.656;score_B=118.286;score_UC=16.6318]
12	88855557	88855558	3	4.97577	+	[score_CL=4.97577;score_E=105.85;score_B=94.211;score_UC=4.97577]
12	88855558	88855559	3	10.0947	+	[score_CL=10.0947;score_E=97.7995;score_B=97.146;score_UC=10.0947]
12	88855559	88855560	3	15.3948	+	[score_CL=15.3948;score_E=96.5853;score_B=105.632;score_UC=15.3948]
12	88855560	88855561	3	9.12699	+	[score_CL=9.12699;score_E=113.166;score_B=112.873;score_UC=9.12699]
12	88855561	88855562	3	23.6614	+	[score_CL=23.6614;score_E=101.53;score_B=125.054;score_UC=23.6614]
12	88855562	88855563	3	15.2175	+	[score_CL=15.2175;score_E=104.187;score_B=117.253;score_UC=15.2175]
12	88855563	88855564	3	7.90611	+	[score_CL=7.90611;score_E=92.2016;score_B=91.671;score_UC=7.90611]
12	88855566	88855567	3	4.67561	+	[score_CL=4.67561;score_E=76.3635;score_B=74.7591;score_UC=4.67561]
12	88859479	88859480	3	1.20382	+	[score_CL=1.20382;score_E=58.8464;score_B=46.4107;score_UC=1.20382]
12	88859480	88859481	3	1.5531	+	[score_CL=1.5531;score_E=57.1749;score_B=47.0307;score_UC=1.5531]
12	88859485	88859486	3	2.60493	+	[score_CL=2.60493;score_E=59.4475;score_B=50.2989;score_UC=2.60493]
12	88859486	88859487	3	2.39237	+	[score_CL=2.39237;score_E=64.043;score_B=50.4188;score_UC=2.39237]
12	88859487	88859488	3	2.17704	+	[score_CL=2.17704;score_E=67.7805;score_B=51.9037;score_UC=2.17704]
12	88859488	88859489	3	4.08035	+	[score_CL=4.08035;score_E=64.2906;score_B=54.3767;score_UC=4.08035]
12	88859489	88859490	3	4.38962	+	[score_CL=4.38962;score_E=67.936;score_B=56.284;score_UC=4.38962]
12	88859490	88859491	3	5.49404	+	[score_CL=5.49404;score_E=61.3624;score_B=57.1287;score_UC=5.49404]
12	88859501	88859502	3	0.252844	+	[score_CL=0.252844;score_E=65.4476;score_B=50.1119;score_UC=0.252844]
12	88859502	88859503	3	3.181	+	[score_CL=3.181;score_E=73.2215;score_B=62.3905;score_UC=3.181]
12	88859503	88859504	3	12.4658	+	[score_CL=12.4658;score_E=60.8023;score_B=71.4801;score_UC=12.4658]
12	88859578	88859579	3	1.9573	+	[score_CL=1.9573;score_E=29.7165;score_B=23.1198;score_UC=1.9573]
12	88859806	88859807	3	6.36644	+	[score_CL=6.36644;score_E=30.3134;score_B=31.9608;score_UC=6.36644]
12	88859807	88859808	3	0.337949	+	[score_CL=0.337949;score_E=33.8805;score_B=25.9764;score_UC=0.337949]
12	88859812	88859813	3	0.120876	+	[score_CL=0.120876;score_E=46.6424;score_B=32.035;score_UC=0.120876]
12	88859813	88859814	3	12.5043	+	[score_CL=12.5043;score_E=50.7828;score_B=63.0339;score_UC=12.5043]
12	88859814	88859815	3	25.5092	+	[score_CL=25.5092;score_E=55.3602;score_B=80.8694;score_UC=25.5092]
12	88859815	88859816	3	45.91	+	[score_CL=45.91;score_E=59.1117;score_B=105.022;score_UC=45.91]
12	88859816	88859817	3	35.899	+	[score_CL=35.899;score_E=59.6539;score_B=95.5528;score_UC=35.899]
12	88859817	88859818	3	22.4157	+	[score_CL=22.4157;score_E=59.3436;score_B=81.7593;score_UC=22.4157]
12	88859818	88859819	3	30.8066	+	[score_CL=30.8066;score_E=55.9665;score_B=86.7731;score_UC=30.8066]
12	88859819	88859820	3	7.70638	+	[score_CL=7.70638;score_E=51.7535;score_B=59.1249;score_UC=7.70638]
12	88859820	88859821	3	2.11105	+	[score_CL=2.11105;score_E=41.3105;score_B=29.2861;score_UC=2.11105]
12	88864057	88864058	3	0.699129	+	[score_CL=0.699129;score_E=23.0123;score_B=16.8894;score_UC=0.699129]
12	88864058	88864059	3	0.132811	+	[score_CL=0.132811;score_E=23.3368;score_B=16.3698;score_UC=0.132811]
12	88866516	88866517	3	0.362128	+	[score_CL=0.362128;score_E=14.9753;score_B=15.1684;score_UC=0.362128]
12	88866517	88866518	3	7.91637	+	[score_CL=7.91637;score_E=14.8048;score_B=22.7209;score_UC=7.91637]
12	88866518	88866519	3	14.8045	+	[score_CL=18.828;score_E=14.8045;score_B=33.6325;score_UC=14.8045]
12	88916496	88916497	3	2.53813	+	[score_CL=2.53813;score_E=55.7031;score_B=44.5534;score_UC=2.53813]
12	88916497	88916498	3	14.8718	+	[score_CL=14.8718;score_E=53.3999;score_B=67.8881;score_UC=14.8718]
12	88916498	88916499	3	17.3816	+	[score_CL=17.3816;score_E=52.631;score_B=69.8365;score_UC=17.3816]
12	88916505	88916506	3	4.764	+	[score_CL=4.764;score_E=47.5171;score_B=40.7583;score_UC=4.764]
12	88916506	88916507	3	7.0556	+	[score_CL=7.0556;score_E=52.5412;score_B=45.9591;score_UC=7.0556]
12	88916507	88916508	3	7.96249	+	[score_CL=7.96249;score_E=57.1242;score_B=51.4484;score_UC=7.96249]
12	88916508	88916509	3	10.2329	+	[score_CL=10.2329;score_E=61.9732;score_B=61.0908;score_UC=10.2329]
12	88916509	88916510	3	14.5332	+	[score_CL=14.5332;score_E=51.4492;score_B=62.8366;score_UC=14.5332]
12	88916510	88916511	3	0.971837	+	[score_CL=0.971837;score_E=58.466;score_B=44.5955;score_UC=0.971837]
12	88916599	88916600	3	0.212331	+	[score_CL=0.212331;score_E=30.3324;score_B=20.6354;score_UC=0.212331]
12	88931484	88931485	3	0.343062	+	[score_CL=0.343062;score_E=27.8039;score_B=25.8009;score_UC=0.343062]
12	88931485	88931486	3	9.545	+	[score_CL=9.545;score_E=26.8516;score_B=36.3955;score_UC=9.545]
12	88931486	88931487	3	14.2346	+	[score_CL=14.2346;score_E=26.851;score_B=41.085;score_UC=14.2346]
12	88931487	88931488	3	2.02793	+	[score_CL=2.02793;score_E=27.1744;score_B=29.1865;score_UC=2.02793]
12	88939090	88939091	3	0.721538	+	[score_CL=0.721538;score_E=29.0805;score_B=23.3138;score_UC=0.721538]
12	88939091	88939092	3	5.07245	+	[score_CL=5.07245;score_E=27.2333;score_B=27.5566;score_UC=5.07245]
12	88945346	88945347	3	1.11249	+	[score_CL=1.11249;score_E=26.8039;score_B=20.2604;score_UC=1.11249]
12	88946271	88946272	3	2.79463	+	[score_CL=2.79463;score_E=35.4793;score_B=26.7048;score_UC=2.79463]
12	88946272	88946273	3	2.67804	+	[score_CL=2.67804;score_E=37.5363;score_B=26.6297;score_UC=2.67804]
12	88946273	88946274	3	1.21523	+	[score_CL=1.21523;score_E=41.5046;score_B=25.003;score_UC=1.21523]
12	88946274	88946275	3	1.24724	+	[score_CL=1.24724;score_E=42.6963;score_B=26.0798;score_UC=1.24724]
12	88946275	88946276	3	3.77653	+	[score_CL=3.77653;score_E=40.8497;score_B=30.8368;score_UC=3.77653]
12	88946276	88946277	3	5.92519	+	[score_CL=5.92519;score_E=43.0999;score_B=35.3832;score_UC=5.92519]
12	88946277	88946278	3	7.28893	+	[score_CL=7.28893;score_E=41.2758;score_B=36.7107;score_UC=7.28893]
12	88946278	88946279	3	3.53931	+	[score_CL=3.53931;score_E=53.0538;score_B=40.4225;score_UC=3.53931]
12	88946279	88946280	3	11.9176	+	[score_CL=11.9176;score_E=41.588;score_B=53.1283;score_UC=11.9176]
12	88946280	88946281	3	14.8131	+	[score_CL=14.8131;score_E=41.4653;score_B=55.9137;score_UC=14.8131]
12	88946317	88946318	3	0.749216	+	[score_CL=0.749216;score_E=30.5188;score_B=21.9481;score_UC=0.749216]
12	88947219	88947220	3	3.17892	+	[score_CL=3.17892;score_E=29.6858;score_B=27.2132;score_UC=3.17892]
12	88947220	88947221	3	7.01142	+	[score_CL=7.01142;score_E=29.4173;score_B=31.495;score_UC=7.01142]
12	88947221	88947222	3	4.78969	+	[score_CL=4.78969;score_E=29.4648;score_B=29.2133;score_UC=4.78969]
12	88948241	88948242	3	0.442763	+	[score_CL=0.442763;score_E=8.36141;score_B=3.3266;score_UC=0.442763]
12	88948242	88948243	3	0.70928	+	[score_CL=0.70928;score_E=8.3401;score_B=3.30538;score_UC=0.70928]
12	88958108	88958109	3	1.74569	+	[score_CL=1.74569;score_E=45.6145;score_B=34.2756;score_UC=1.74569]
12	88958109	88958110	3	1.96713	+	[score_CL=1.96713;score_E=45.7302;score_B=34.5184;score_UC=1.96713]
12	88958110	88958111	3	0.546471	+	[score_CL=0.546471;score_E=47.4224;score_B=33.0085;score_UC=0.546471]
12	88958125	88958126	3	8.30381	+	[score_CL=8.30381;score_E=45.6814;score_B=46.9145;score_UC=8.30381]
12	88958126	88958127	3	4.43856	+	[score_CL=4.43856;score_E=51.9471;score_B=43.0082;score_UC=4.43856]
12	88958127	88958128	3	1.19663	+	[score_CL=1.19663;score_E=49.5051;score_B=35.5307;score_UC=1.19663]
12	88958130	88958131	3	7.36794	+	[score_CL=7.36794;score_E=54.1224;score_B=52.2528;score_UC=7.36794]
12	88958131	88958132	3	13.1349	+	[score_CL=13.1349;score_E=52.2284;score_B=58.2285;score_UC=13.1349]
12	88958132	88958133	3	4.31197	+	[score_CL=4.31197;score_E=67.6303;score_B=54.504;score_UC=4.31197]
12	88958133	88958134	3	11.3047	+	[score_CL=11.3047;score_E=58.8057;score_B=61.0483;score_UC=11.3047]
12	88958134	88958135	3	14.142	+	[score_CL=14.142;score_E=54.6586;score_B=63.5924;score_UC=14.142]
12	88958135	88958136	3	3.02654	+	[score_CL=3.02654;score_E=56.7277;score_B=46.4941;score_UC=3.02654]
12	88965131	88965132	3	2.01693	+	[score_CL=2.01693;score_E=27.5988;score_B=21.913;score_UC=2.01693]
12	88965132	88965133	3	0.147936	+	[score_CL=0.147936;score_E=29.7449;score_B=20.0938;score_UC=0.147936]
12	88965160	88965161	3	5.87311	+	[score_CL=5.87311;score_E=27.8397;score_B=29.0659;score_UC=5.87311]
12	88965161	88965162	3	2.44079	+	[score_CL=2.44079;score_E=28.4553;score_B=25.543;score_UC=2.44079]
12	88968365	88968366	3	4.26385	+	[score_CL=4.26385;score_E=33.6196;score_B=30.1838;score_UC=4.26385]
12	88968366	88968367	3	7.19955	+	[score_CL=7.19955;score_E=33.294;score_B=33.2194;score_UC=7.19955]
12	88968367	88968368	3	2.16233	+	[score_CL=2.16233;score_E=34.9408;score_B=27.9853;score_UC=2.16233]
12	88968369	88968370	3	8.06233	+	[score_CL=8.06233;score_E=34.9974;score_B=35.6154;score_UC=8.06233]
12	88968370	88968371	3	5.5474	+	[score_CL=5.5474;score_E=50.2664;score_B=52.0236;score_UC=5.5474]
12	88968371	88968372	3	23.7155	+	[score_CL=23.7155;score_E=48.1488;score_B=71.8373;score_UC=23.7155]
12	88968372	88968373	3	13.8665	+	[score_CL=13.8665;score_E=48.7326;score_B=62.5991;score_UC=13.8665]
12	88968373	88968374	3	15.287	+	[score_CL=15.287;score_E=48.2886;score_B=58.7094;score_UC=15.287]
12	88968374	88968375	3	5.5881	+	[score_CL=5.5881;score_E=53.0801;score_B=45.7459;score_UC=5.5881]
12	88968375	88968376	3	9.95568	+	[score_CL=9.95568;score_E=39.0912;score_B=39.9627;score_UC=9.95568]
12	88968376	88968377	3	4.32988	+	[score_CL=4.32988;score_E=39.3615;score_B=33.5809;score_UC=4.32988]
12	88968394	88968395	3	0.062129	+	[score_CL=0.062129;score_E=41.7427;score_B=36.5647;score_UC=0.062129]
12	88968395	88968396	3	17.3183	+	[score_CL=17.3183;score_E=37.9752;score_B=55.2935;score_UC=17.3183]
12	88968396	88968397	3	19.8777	+	[score_CL=19.8777;score_E=37.9752;score_B=57.8529;score_UC=19.8777]
12	88968397	88968398	3	3.36634	+	[score_CL=3.36634;score_E=47.7722;score_B=50.9886;score_UC=3.36634]
12	88968398	88968399	3	13.4125	+	[score_CL=13.4125;score_E=37.9457;score_B=47.467;score_UC=13.4125]
12	88968399	88968400	3	6.31957	+	[score_CL=6.31957;score_E=38.0791;score_B=40.2346;score_UC=6.31957]
12	88968403	88968404	3	0.362095	+	[score_CL=0.362095;score_E=30.8011;score_B=20.4765;score_UC=0.362095]
12	88968405	88968406	3	8.99652	+	[score_CL=8.99652;score_E=38.4272;score_B=43.395;score_UC=8.99652]
12	88968406	88968407	3	11.6389	+	[score_CL=11.6389;score_E=38.4493;score_B=50.0299;score_UC=11.6389]
12	88968407	88968408	3	12.3352	+	[score_CL=12.3352;score_E=38.4094;score_B=49.6094;score_UC=12.3352]
12	88996174	88996175	3	0.438274	+	[score_CL=0.438274;score_E=30.0559;score_B=20.3053;score_UC=0.438274]
12	88996175	88996176	3	3.57826	+	[score_CL=3.57826;score_E=29.0608;score_B=27.9491;score_UC=3.57826]
12	88996176	88996177	3	8.03243	+	[score_CL=8.03243;score_E=28.8368;score_B=35.4992;score_UC=8.03243]
12	88996177	88996178	3	8.87455	+	[score_CL=8.87455;score_E=28.8286;score_B=36.4735;score_UC=8.87455]
12	88996178	88996179	3	4.64942	+	[score_CL=4.64942;score_E=28.8613;score_B=30.0154;score_UC=4.64942]
12	89030910	89030911	3	1.39147	+	[score_CL=1.39147;score_E=25.3744;score_B=18.98;score_UC=1.39147]
12	89030911	89030912	3	1.29668	+	[score_CL=1.29668;score_E=25.375;score_B=18.8741;score_UC=1.29668]
12	89187860	89187861	3	1.95994	+	[score_CL=1.95994;score_E=14.0354;score_B=11.2968;score_UC=1.95994]
12	89192403	89192404	3	3.42661	+	[score_CL=3.42661;score_E=48.1984;score_B=39.218;score_UC=3.42661]
12	89192404	89192405	3	4.17034	+	[score_CL=4.17034;score_E=55.1689;score_B=43.4549;score_UC=4.17034]
12	89192405	89192406	3	7.3667	+	[score_CL=7.3667;score_E=53.1448;score_B=47.8549;score_UC=7.3667]
12	89192406	89192407	3	6.37442	+	[score_CL=6.37442;score_E=55.9112;score_B=47.5228;score_UC=6.37442]
12	89192407	89192408	3	5.54785	+	[score_CL=5.54785;score_E=49.4518;score_B=44.3893;score_UC=5.54785]
12	89192410	89192411	3	0.618438	+	[score_CL=0.618438;score_E=47.2633;score_B=33.6126;score_UC=0.618438]
12	89192411	89192412	3	0.911284	+	[score_CL=0.911284;score_E=45.4586;score_B=33.9389;score_UC=0.911284]
12	89348794	89348795	3	4.02012	+	[score_CL=4.02012;score_E=29.6448;score_B=25.651;score_UC=4.02012]
12	89348795	89348796	3	4.54122	+	[score_CL=4.54122;score_E=30.0072;score_B=26.348;score_UC=4.54122]
12	89348796	89348797	3	3.175	+	[score_CL=3.175;score_E=30.9292;score_B=25.9062;score_UC=3.175]
12	89348797	89348798	3	4.43952	+	[score_CL=4.43952;score_E=29.3799;score_B=25.7403;score_UC=4.43952]
12	89349596	89349597	3	4.6459	+	[score_CL=4.6459;score_E=51.7219;score_B=44.679;score_UC=4.6459]
12	89349597	89349598	3	9.82303	+	[score_CL=9.82303;score_E=45.662;score_B=50.0761;score_UC=9.82303]
12	89349804	89349805	3	10.9692	+	[score_CL=10.9692;score_E=39.034;score_B=48.7545;score_UC=10.9692]
12	89349805	89349806	3	10.9832	+	[score_CL=10.9832;score_E=39.0327;score_B=48.7172;score_UC=10.9832]
12	89353644	89353645	3	0.819188	+	[score_CL=0.819188;score_E=13.1273;score_B=11.762;score_UC=0.819188]
12	89353645	89353646	3	5.03471	+	[score_CL=5.03471;score_E=13.1374;score_B=16.7817;score_UC=5.03471]
12	89441723	89441724	3	6.82439	+	[score_CL=6.82439;score_E=13.9686;score_B=20.7377;score_UC=6.82439]
12	89441724	89441725	3	5.99738	+	[score_CL=5.99738;score_E=13.966;score_B=19.8616;score_UC=5.99738]
12	89441725	89441726	3	6.82149	+	[score_CL=6.82149;score_E=13.967;score_B=20.21;score_UC=6.82149]
12	89448905	89448906	3	2.02931	+	[score_CL=2.02931;score_E=27.959;score_B=22.6471;score_UC=2.02931]
12	89513854	89513855	3	10.8723	+	[score_CL=10.8723;score_E=48.9481;score_B=54.5028;score_UC=10.8723]
12	89513855	89513856	3	10.8082	+	[score_CL=10.8082;score_E=48.9833;score_B=54.4169;score_UC=10.8082]
12	89513857	89513858	3	1.45228	+	[score_CL=1.45228;score_E=40.2438;score_B=30.4206;score_UC=1.45228]
12	89513858	89513859	3	0.885158	+	[score_CL=0.885158;score_E=44.2963;score_B=29.8275;score_UC=0.885158]
12	89513859	89513860	3	0.00990569	+	[score_CL=0.00990569;score_E=43.4536;score_B=28.4516;score_UC=0.00990569]
12	89513865	89513866	3	15.0271	+	[score_CL=15.0271;score_E=49.7248;score_B=64.7518;score_UC=15.0271]
12	89513866	89513867	3	23.2485	+	[score_CL=23.2485;score_E=49.6772;score_B=72.9257;score_UC=23.2485]
12	89514110	89514111	3	2.01047	+	[score_CL=2.01047;score_E=30.7023;score_B=24.3724;score_UC=2.01047]
12	89532780	89532781	3	5.1462	+	[score_CL=5.1462;score_E=40.2158;score_B=40.2308;score_UC=5.1462]
12	89532781	89532782	3	14.1914	+	[score_CL=14.1914;score_E=39.1283;score_B=49.1267;score_UC=14.1914]
12	89532782	89532783	3	3.9907	+	[score_CL=3.9907;score_E=41.1485;score_B=38.0296;score_UC=3.9907]
12	89532783	89532784	3	0.698768	+	[score_CL=0.698768;score_E=38.5032;score_B=23.9956;score_UC=0.698768]
12	89533313	89533314	3	10.9933	+	[score_CL=10.9933;score_E=36.4854;score_B=43.149;score_UC=10.9933]
12	89533314	89533315	3	6.44859	+	[score_CL=6.44859;score_E=38.7201;score_B=38.8135;score_UC=6.44859]
12	89533315	89533316	3	3.45589	+	[score_CL=3.45589;score_E=43.5064;score_B=30.573;score_UC=3.45589]
12	89533316	89533317	3	3.7639	+	[score_CL=3.7639;score_E=35.2088;score_B=27.8308;score_UC=3.7639]
12	89535312	89535313	3	0.118103	+	[score_CL=0.118103;score_E=6.66689;score_B=0.774577;score_UC=0.118103]
12	89535313	89535314	3	0.154233	+	[score_CL=0.154233;score_E=6.66985;score_B=0.836951;score_UC=0.154233]
12	89535566	89535567	3	4.93215	+	[score_CL=4.93215;score_E=52.6629;score_B=49.7714;score_UC=4.93215]
12	89535567	89535568	3	1.61847	+	[score_CL=1.61847;score_E=61.2066;score_B=46.5269;score_UC=1.61847]
12	89535568	89535569	3	0.849048	+	[score_CL=0.849048;score_E=56.1683;score_B=42.6306;score_UC=0.849048]
12	89535574	89535575	3	14.0325	+	[score_CL=14.0325;score_E=51.1126;score_B=65.0916;score_UC=14.0325]
12	89535576	89535577	3	0.245348	+	[score_CL=0.245348;score_E=57.5474;score_B=42.4991;score_UC=0.245348]
12	89535577	89535578	3	2.23274	+	[score_CL=2.23274;score_E=51.7805;score_B=44.4367;score_UC=2.23274]
12	89536864	89536865	3	3.42253	+	[score_CL=3.42253;score_E=46.381;score_B=37.0455;score_UC=3.42253]
12	89536865	89536866	3	10.9498	+	[score_CL=10.9498;score_E=44.586;score_B=48.8304;score_UC=10.9498]
12	89536866	89536867	3	9.59486	+	[score_CL=9.59486;score_E=43.9338;score_B=47.4005;score_UC=9.59486]
12	89538682	89538683	3	0.329807	+	[score_CL=3.23868;score_E=3.29868;score_B=0.631158;score_UC=0.329807]
12	89538683	89538684	3	0.046714	+	[score_CL=0.971549;score_E=3.2929;score_B=0.0786715;score_UC=0.046714]
12	89542698	89542699	3	0.049793	+	[score_CL=0.049793;score_E=33.9109;score_B=23.7707;score_UC=0.049793]
12	89542735	89542736	3	3.79972	+	[score_CL=3.79972;score_E=43.4107;score_B=39.0731;score_UC=3.79972]
12	89542736	89542737	3	14.1035	+	[score_CL=14.1035;score_E=40.9904;score_B=52.5792;score_UC=14.1035]
12	89542737	89542738	3	8.8451	+	[score_CL=8.8451;score_E=41.024;score_B=46.9869;score_UC=8.8451]
12	89544377	89544378	3	5.17947	+	[score_CL=5.17947;score_E=24.6494;score_B=26.9304;score_UC=5.17947]
12	89544379	89544380	3	1.66866	+	[score_CL=1.66866;score_E=27.6611;score_B=20.3208;score_UC=1.66866]
12	89544381	89544382	3	1.32769	+	[score_CL=1.32769;score_E=33.5516;score_B=32.4615;score_UC=1.32769]
12	89544382	89544383	3	15.3565	+	[score_CL=15.3565;score_E=31.4962;score_B=46.8358;score_UC=15.3565]
12	89544383	89544384	3	8.82432	+	[score_CL=8.82432;score_E=31.5207;score_B=40.3447;score_UC=8.82432]
12	89544384	89544385	3	9.16397	+	[score_CL=9.16397;score_E=31.5213;score_B=38.4581;score_UC=9.16397]
12	89544385	89544386	3	1.3272	+	[score_CL=1.3272;score_E=32.4005;score_B=27.2732;score_UC=1.3272]
12	89544389	89544390	3	6.67585	+	[score_CL=6.67585;score_E=29.5136;score_B=30.3697;score_UC=6.67585]
12	89544390	89544391	3	4.27509	+	[score_CL=4.27509;score_E=33.5885;score_B=29.3457;score_UC=4.27509]
12	89544391	89544392	3	5.3098	+	[score_CL=5.3098;score_E=35.7349;score_B=29.3988;score_UC=5.3098]
12	89544392	89544393	3	6.11296	+	[score_CL=6.11296;score_E=36.8488;score_B=36.1349;score_UC=6.11296]
12	89544393	89544394	3	11.4803	+	[score_CL=11.4803;score_E=35.8131;score_B=41.2177;score_UC=11.4803]
12	89544394	89544395	3	4.64883	+	[score_CL=4.64883;score_E=38.8424;score_B=40.4739;score_UC=4.64883]
12	89544395	89544396	3	11.5575	+	[score_CL=11.5575;score_E=36.0735;score_B=41.7654;score_UC=11.5575]
12	89544396	89544397	3	6.62529	+	[score_CL=6.62529;score_E=36.0654;score_B=41.8147;score_UC=6.62529]
12	89544397	89544398	3	11.4468	+	[score_CL=11.4468;score_E=34.1328;score_B=41.0974;score_UC=11.4468]
12	89544399	89544400	3	3.28337	+	[score_CL=3.28337;score_E=31.3189;score_B=26.1101;score_UC=3.28337]
12	89544400	89544401	3	6.09536	+	[score_CL=6.09536;score_E=29.6322;score_B=29.558;score_UC=6.09536]
12	89544401	89544402	3	5.56807	+	[score_CL=5.56807;score_E=29.4633;score_B=28.8618;score_UC=5.56807]
12	89568785	89568786	3	1.14212	+	[score_CL=1.14212;score_E=52.8054;score_B=39.0855;score_UC=1.14212]
12	89568786	89568787	3	3.92742	+	[score_CL=3.92742;score_E=51.8728;score_B=42.6592;score_UC=3.92742]
12	89568787	89568788	3	4.18669	+	[score_CL=4.18669;score_E=49.895;score_B=43.0436;score_UC=4.18669]
12	89568794	89568795	3	3.05894	+	[score_CL=3.05894;score_E=54.4671;score_B=44.3156;score_UC=3.05894]
12	89568795	89568796	3	6.07781	+	[score_CL=6.07781;score_E=63.963;score_B=56.7064;score_UC=6.07781]
12	89568796	89568797	3	14.2801	+	[score_CL=14.2801;score_E=68.9754;score_B=76.2007;score_UC=14.2801]
12	89568797	89568798	3	16.7143	+	[score_CL=16.7143;score_E=61.8776;score_B=77.3178;score_UC=16.7143]
12	89568798	89568799	3	1.00577	+	[score_CL=1.00577;score_E=65.3986;score_B=53.1412;score_UC=1.00577]
12	89568807	89568808	3	4.96959	+	[score_CL=4.96959;score_E=67.1504;score_B=63.1979;score_UC=4.96959]
12	89568808	89568809	3	21.9656	+	[score_CL=21.9656;score_E=72.2227;score_B=94.1883;score_UC=21.9656]
12	89568809	89568810	3	37.4889	+	[score_CL=37.4889;score_E=75.7604;score_B=113.249;score_UC=37.4889]
12	89568810	89568811	3	9.87578	+	[score_CL=9.87578;score_E=68.9027;score_B=78.7784;score_UC=9.87578]
12	89568811	89568812	3	2.90671	+	[score_CL=2.90671;score_E=59.1106;score_B=48.6167;score_UC=2.90671]
12	89568835	89568836	3	2.71626	+	[score_CL=2.71626;score_E=50.8805;score_B=40.1617;score_UC=2.71626]
12	89568836	89568837	3	3.74513	+	[score_CL=3.74513;score_E=48.7242;score_B=41.0365;score_UC=3.74513]
12	89568837	89568838	3	0.75196	+	[score_CL=0.75196;score_E=52.1834;score_B=37.7796;score_UC=0.75196]
12	89568843	89568844	3	4.6646	+	[score_CL=4.6646;score_E=46.0691;score_B=41.5622;score_UC=4.6646]
12	89568844	89568845	3	2.76553	+	[score_CL=2.76553;score_E=50.0783;score_B=39.464;score_UC=2.76553]
12	89576922	89576923	3	2.4164	+	[score_CL=2.4164;score_E=24.7592;score_B=23.0567;score_UC=2.4164]
12	89576923	89576924	3	4.87186	+	[score_CL=4.87186;score_E=24.5434;score_B=25.4749;score_UC=4.87186]
12	89576940	89576941	3	0.0697016	+	[score_CL=0.0697016;score_E=22.3274;score_B=14.9416;score_UC=0.0697016]
12	89576954	89576955	3	8.62643	+	[score_CL=20.3782;score_E=8.62643;score_B=29.0046;score_UC=8.62643]
12	89576955	89576956	3	8.62643	+	[score_CL=16.1464;score_E=8.62643;score_B=24.7728;score_UC=8.62643]
12	89576960	89576961	3	3.39233	+	[score_CL=3.84139;score_E=3.39233;score_B=7.22757;score_UC=3.39233]
12	89576961	89576962	3	3.38988	+	[score_CL=18.1938;score_E=3.38988;score_B=19.2335;score_UC=3.38988]
12	89607774	89607775	3	0.548095	+	[score_CL=0.548095;score_E=130.992;score_B=121.201;score_UC=0.548095]
12	89607776	89607777	3	32.1595	+	[score_CL=32.1595;score_E=151.022;score_B=183.181;score_UC=32.1595]
12	89607777	89607778	3	18.885	+	[score_CL=18.885;score_E=156.867;score_B=175.752;score_UC=18.885]
12	89607778	89607779	3	4.80339	+	[score_CL=4.80339;score_E=154.935;score_B=146.793;score_UC=4.80339]
12	89607779	89607780	3	2.3699	+	[score_CL=2.3699;score_E=161.383;score_B=144.905;score_UC=2.3699]
12	89607780	89607781	3	16.7306	+	[score_CL=16.7306;score_E=148.077;score_B=162.646;score_UC=16.7306]
12	89607781	89607782	3	10.582	+	[score_CL=10.582;score_E=172.901;score_B=175.656;score_UC=10.582]
12	89607782	89607783	3	23.7629	+	[score_CL=23.7629;score_E=147.065;score_B=170.827;score_UC=23.7629]
12	89607784	89607785	3	0.921361	+	[score_CL=0.921361;score_E=147.543;score_B=133.373;score_UC=0.921361]
12	89607785	89607786	3	5.47386	+	[score_CL=5.47386;score_E=160.407;score_B=165.876;score_UC=5.47386]
12	89607786	89607787	3	36.7739	+	[score_CL=36.7739;score_E=152.579;score_B=189.353;score_UC=36.7739]
12	89607787	89607788	3	7.78176	+	[score_CL=7.78176;score_E=175.277;score_B=183.033;score_UC=7.78176]
12	89607788	89607789	3	15.9652	+	[score_CL=15.9652;score_E=162.85;score_B=173.094;score_UC=15.9652]
12	89607789	89607790	3	14.3683	+	[score_CL=14.3683;score_E=177.833;score_B=192.201;score_UC=14.3683]
12	89607790	89607791	3	41.8416	+	[score_CL=41.8416;score_E=169.078;score_B=210.919;score_UC=41.8416]
12	89607791	89607792	3	12.6612	+	[score_CL=12.6612;score_E=176.083;score_B=188.744;score_UC=12.6612]
12	89607792	89607793	3	14.1373	+	[score_CL=14.1373;score_E=162.189;score_B=169.082;score_UC=14.1373]
12	89607793	89607794	3	6.13983	+	[score_CL=6.13983;score_E=179.069;score_B=174.09;score_UC=6.13983]
12	89607794	89607795	3	24.6225	+	[score_CL=24.6225;score_E=161.335;score_B=185.919;score_UC=24.6225]
12	89607795	89607796	3	10.5086	+	[score_CL=10.5086;score_E=172.774;score_B=177.482;score_UC=10.5086]
12	89607796	89607797	3	8.2287	+	[score_CL=8.2287;score_E=166.906;score_B=161.602;score_UC=8.2287]
12	89607797	89607798	3	10.3337	+	[score_CL=10.3337;score_E=174.993;score_B=175.206;score_UC=10.3337]
12	89607798	89607799	3	21.4445	+	[score_CL=21.4445;score_E=157.511;score_B=178.949;score_UC=21.4445]
12	89607802	89607803	3	20.3132	+	[score_CL=20.3132;score_E=149.512;score_B=169.825;score_UC=20.3132]
12	89607827	89607828	3	3.72525	+	[score_CL=3.72525;score_E=158.383;score_B=154.904;score_UC=3.72525]
12	89607832	89607833	3	4.57809	+	[score_CL=4.57809;score_E=158.325;score_B=156.538;score_UC=4.57809]
12	89607836	89607837	3	1.8037	+	[score_CL=1.8037;score_E=167.56;score_B=154.968;score_UC=1.8037]
12	89607837	89607838	3	6.45103	+	[score_CL=6.45103;score_E=159.415;score_B=159.343;score_UC=6.45103]
12	89607840	89607841	3	1.15421	+	[score_CL=1.15421;score_E=176.816;score_B=178.134;score_UC=1.15421]
12	89607841	89607842	3	33.8859	+	[score_CL=33.8859;score_E=177.798;score_B=211.684;score_UC=33.8859]
12	89607842	89607843	3	37.9133	+	[score_CL=37.9133;score_E=183.091;score_B=221.004;score_UC=37.9133]
12	89607843	89607844	3	8.51108	+	[score_CL=8.51108;score_E=187.849;score_B=196.356;score_UC=8.51108]
12	89607844	89607845	3	13.7657	+	[score_CL=13.7657;score_E=182.716;score_B=189.379;score_UC=13.7657]
12	89607845	89607846	3	20.8372	+	[score_CL=20.8372;score_E=187.876;score_B=208.714;score_UC=20.8372]
12	89607846	89607847	3	42.9498	+	[score_CL=42.9498;score_E=184.632;score_B=227.582;score_UC=42.9498]
12	89607847	89607848	3	12.6831	+	[score_CL=12.6831;score_E=171.393;score_B=184.076;score_UC=12.6831]
12	89607851	89607852	3	0.62483	+	[score_CL=0.62483;score_E=156.88;score_B=142.257;score_UC=0.62483]
12	89607852	89607853	3	3.84575	+	[score_CL=3.84575;score_E=156.999;score_B=147.325;score_UC=3.84575]
12	89607853	89607854	3	6.50893	+	[score_CL=6.50893;score_E=168.189;score_B=161.177;score_UC=6.50893]
12	89607854	89607855	3	17.3728	+	[score_CL=17.3728;score_E=152.321;score_B=169.394;score_UC=17.3728]
12	89631478	89631479	3	2.69971	+	[score_CL=2.69971;score_E=54.2284;score_B=43.3475;score_UC=2.69971]
12	89631479	89631480	3	13.6589	+	[score_CL=13.6589;score_E=52.1161;score_B=60.3698;score_UC=13.6589]
12	89631480	89631481	3	11.4068	+	[score_CL=11.4068;score_E=65.8584;score_B=67.2175;score_UC=11.4068]
12	89631481	89631482	3	14.502	+	[score_CL=14.502;score_E=54.5051;score_B=62.6387;score_UC=14.502]
12	89631482	89631483	3	5.01672	+	[score_CL=5.01672;score_E=61.99;score_B=50.3234;score_UC=5.01672]
12	89631483	89631484	3	7.59517	+	[score_CL=7.59517;score_E=56.8404;score_B=51.1357;score_UC=7.59517]
12	89631484	89631485	3	13.4753	+	[score_CL=13.4753;score_E=54.0404;score_B=59.3847;score_UC=13.4753]
12	89631485	89631486	3	8.20029	+	[score_CL=8.20029;score_E=53.5587;score_B=51.8909;score_UC=8.20029]
12	89631486	89631487	3	1.53606	+	[score_CL=1.53606;score_E=59.2815;score_B=40.8028;score_UC=1.53606]
12	89631487	89631488	3	5.35635	+	[score_CL=5.35635;score_E=53.2607;score_B=45.8854;score_UC=5.35635]
12	89631488	89631489	3	12.4043	+	[score_CL=12.4043;score_E=54.8918;score_B=58.6454;score_UC=12.4043]
12	89631489	89631490	3	11.0992	+	[score_CL=11.0992;score_E=59.9121;score_B=60.3685;score_UC=11.0992]
12	89631490	89631491	3	9.03724	+	[score_CL=9.03724;score_E=58.1662;score_B=54.5138;score_UC=9.03724]
12	89631491	89631492	3	8.51248	+	[score_CL=8.51248;score_E=50.6531;score_B=48.389;score_UC=8.51248]
12	89631492	89631493	3	2.98358	+	[score_CL=2.98358;score_E=62.5187;score_B=46.7664;score_UC=2.98358]
12	89631493	89631494	3	10.5187	+	[score_CL=10.5187;score_E=51.2407;score_B=52.9813;score_UC=10.5187]
12	89631494	89631495	3	9.60931	+	[score_CL=9.60931;score_E=60.4213;score_B=57.8802;score_UC=9.60931]
12	89631495	89631496	3	11.2632	+	[score_CL=11.2632;score_E=64.5063;score_B=65.2877;score_UC=11.2632]
12	89631496	89631497	3	16.2695	+	[score_CL=16.2695;score_E=62.8404;score_B=76.5947;score_UC=16.2695]
12	89631497	89631498	3	15.9945	+	[score_CL=15.9945;score_E=54.9978;score_B=70.0629;score_UC=15.9945]
12	89631800	89631801	3	1.93496	+	[score_CL=1.93496;score_E=32.3508;score_B=23.0085;score_UC=1.93496]
12	89631801	89631802	3	2.53732	+	[score_CL=2.53732;score_E=31.376;score_B=23.58;score_UC=2.53732]
12	89631802	89631803	3	0.475759	+	[score_CL=0.475759;score_E=33.4942;score_B=21.4157;score_UC=0.475759]
12	89631818	89631819	3	2.33041	+	[score_CL=2.33041;score_E=26.1513;score_B=22.1359;score_UC=2.33041]
12	89632667	89632668	3	2.05789	+	[score_CL=2.05789;score_E=45.8064;score_B=34.3634;score_UC=2.05789]
12	89632668	89632669	3	2.48447	+	[score_CL=2.48447;score_E=43.8198;score_B=34.9351;score_UC=2.48447]
12	89647742	89647743	3	2.03641	+	[score_CL=2.03641;score_E=37.0607;score_B=25.7382;score_UC=2.03641]
12	89647743	89647744	3	2.92213	+	[score_CL=2.92213;score_E=41.2181;score_B=28.6626;score_UC=2.92213]
12	89647744	89647745	3	4.94761	+	[score_CL=4.94761;score_E=40.1612;score_B=31.5103;score_UC=4.94761]
12	89647745	89647746	3	5.14753	+	[score_CL=5.14753;score_E=54.8576;score_B=44.4966;score_UC=5.14753]
12	89647746	89647747	3	17.5017	+	[score_CL=17.5017;score_E=56.8865;score_B=74.3324;score_UC=17.5017]
12	89647747	89647748	3	26.5649	+	[score_CL=26.5649;score_E=59.5693;score_B=86.1342;score_UC=26.5649]
12	89647748	89647749	3	30.6494	+	[score_CL=30.6494;score_E=59.5704;score_B=90.2199;score_UC=30.6494]
12	89647749	89647750	3	12.0066	+	[score_CL=12.0066;score_E=63.4633;score_B=75.4631;score_UC=12.0066]
12	89647750	89647751	3	16.2607	+	[score_CL=16.2607;score_E=50.8576;score_B=63.1429;score_UC=16.2607]
12	89647751	89647752	3	9.13708	+	[score_CL=9.13708;score_E=49.6255;score_B=49.4251;score_UC=9.13708]
12	89647752	89647753	3	2.4434	+	[score_CL=2.4434;score_E=43.1798;score_B=31.7882;score_UC=2.4434]
12	89648154	89648155	3	0.491954	+	[score_CL=0.491954;score_E=26.0371;score_B=17.6259;score_UC=0.491954]
12	89648155	89648156	3	0.377042	+	[score_CL=0.377042;score_E=26.9974;score_B=17.6778;score_UC=0.377042]
12	89648156	89648157	3	0.487798	+	[score_CL=0.487798;score_E=26.2645;score_B=17.7537;score_UC=0.487798]
12	89648160	89648161	3	3.21985	+	[score_CL=3.21985;score_E=26.2453;score_B=23.0417;score_UC=3.21985]
12	89648161	89648162	3	2.57083	+	[score_CL=2.57083;score_E=26.445;score_B=22.5571;score_UC=2.57083]
12	89648163	89648164	3	3.23177	+	[score_CL=3.23177;score_E=34.8733;score_B=32.8101;score_UC=3.23177]
12	89648164	89648165	3	12.6484	+	[score_CL=12.6484;score_E=33.7358;score_B=46.1124;score_UC=12.6484]
12	89648165	89648166	3	10.7981	+	[score_CL=10.7981;score_E=33.7429;score_B=44.541;score_UC=10.7981]
12	89648166	89648167	3	21.1581	+	[score_CL=21.1581;score_E=33.7417;score_B=54.8997;score_UC=21.1581]
12	89648167	89648168	3	3.34428	+	[score_CL=3.34428;score_E=33.9607;score_B=37.2981;score_UC=3.34428]
12	89648227	89648228	3	1.68499	+	[score_CL=1.68499;score_E=23.5279;score_B=19.5457;score_UC=1.68499]
12	89648228	89648229	3	2.63887	+	[score_CL=2.63887;score_E=23.3636;score_B=20.7269;score_UC=2.63887]
12	89648230	89648231	3	3.51524	+	[score_CL=3.51524;score_E=20.8595;score_B=23.8587;score_UC=3.51524]
12	89648231	89648232	3	11.5285	+	[score_CL=11.5285;score_E=20.4002;score_B=31.7348;score_UC=11.5285]
12	89648232	89648233	3	1.50557	+	[score_CL=1.50557;score_E=20.3958;score_B=21.4298;score_UC=1.50557]
12	89649543	89649544	3	2.67147	+	[score_CL=2.67147;score_E=34.3242;score_B=28.0677;score_UC=2.67147]
12	89649547	89649548	3	0.162196	+	[score_CL=0.162196;score_E=48.1659;score_B=32.4139;score_UC=0.162196]
12	89649548	89649549	3	9.33921	+	[score_CL=9.33921;score_E=39.2407;score_B=41.9936;score_UC=9.33921]
12	89649549	89649550	3	4.63403	+	[score_CL=4.63403;score_E=42.5664;score_B=37.3328;score_UC=4.63403]
12	89649553	89649554	3	9.14258	+	[score_CL=9.14258;score_E=50.4644;score_B=54.6842;score_UC=9.14258]
12	89649554	89649555	3	18.6465	+	[score_CL=18.6465;score_E=50.22;score_B=66.8876;score_UC=18.6465]
12	89649555	89649556	3	8.155	+	[score_CL=8.155;score_E=62.5068;score_B=59.6376;score_UC=8.155]
12	89649556	89649557	3	12.163	+	[score_CL=12.163;score_E=50.4964;score_B=53.197;score_UC=12.163]
12	89649557	89649558	3	8.16734	+	[score_CL=8.16734;score_E=49.823;score_B=46.5431;score_UC=8.16734]
12	89649558	89649559	3	3.3518	+	[score_CL=3.3518;score_E=45.1046;score_B=34.9423;score_UC=3.3518]
12	89649582	89649583	3	15.0764	+	[score_CL=15.0764;score_E=42.3181;score_B=57.3609;score_UC=15.0764]
12	89649583	89649584	3	12.8871	+	[score_CL=12.8871;score_E=42.3267;score_B=55.1787;score_UC=12.8871]
12	89649596	89649597	3	0.274521	+	[score_CL=0.274521;score_E=43.1143;score_B=27.9341;score_UC=0.274521]
12	89649597	89649598	3	5.14953	+	[score_CL=5.14953;score_E=47.8693;score_B=41.0665;score_UC=5.14953]
12	89649598	89649599	3	12.9001	+	[score_CL=12.9001;score_E=47.9057;score_B=52.8854;score_UC=12.9001]
12	89649599	89649600	3	9.52739	+	[score_CL=9.52739;score_E=51.6029;score_B=50.3617;score_UC=9.52739]
12	89649600	89649601	3	6.61803	+	[score_CL=6.61803;score_E=43.1508;score_B=39.8888;score_UC=6.61803]
12	89649702	89649703	3	11.5057	+	[score_CL=11.5057;score_E=29.3575;score_B=40.5523;score_UC=11.5057]
12	89649706	89649707	3	5.80607	+	[score_CL=5.80607;score_E=35.2909;score_B=32.2956;score_UC=5.80607]
12	89649707	89649708	3	6.75197	+	[score_CL=6.75197;score_E=36.0964;score_B=42.1193;score_UC=6.75197]
12	89649708	89649709	3	16.0118	+	[score_CL=16.0118;score_E=35.1699;score_B=50.883;score_UC=16.0118]
12	89651061	89651062	3	3.45604	+	[score_CL=3.45604;score_E=29.5285;score_B=31.6547;score_UC=3.45604]
12	89651062	89651063	3	11.8494	+	[score_CL=11.8494;score_E=29.3699;score_B=41.1406;score_UC=11.8494]
12	89651063	89651064	3	8.84205	+	[score_CL=8.84205;score_E=29.3731;score_B=38.1284;score_UC=8.84205]
12	89651064	89651065	3	1.89135	+	[score_CL=1.89135;score_E=29.914;score_B=27.3151;score_UC=1.89135]
12	89651447	89651448	3	4.80295	+	[score_CL=4.80295;score_E=29.5002;score_B=28.3488;score_UC=4.80295]
12	89651448	89651449	3	5.8882	+	[score_CL=5.8882;score_E=29.4925;score_B=29.5043;score_UC=5.8882]
12	89651449	89651450	3	1.57739	+	[score_CL=1.57739;score_E=30.5752;score_B=24.7562;score_UC=1.57739]
12	89662653	89662654	3	4.26856	+	[score_CL=4.26856;score_E=24.5441;score_B=24.3784;score_UC=4.26856]
12	89662654	89662655	3	3.41438	+	[score_CL=3.41438;score_E=24.598;score_B=23.5756;score_UC=3.41438]
12	89662658	89662659	3	2.75448	+	[score_CL=2.75448;score_E=23.5191;score_B=21.3739;score_UC=2.75448]
12	89662666	89662667	3	4.59499	+	[score_CL=4.59499;score_E=24.5751;score_B=25.0377;score_UC=4.59499]
12	89662667	89662668	3	1.81922	+	[score_CL=1.81922;score_E=24.9337;score_B=22.2543;score_UC=1.81922]
12	89681244	89681245	3	5.07457	+	[score_CL=5.07457;score_E=127.889;score_B=126.774;score_UC=5.07457]
12	89681246	89681247	3	6.31384	+	[score_CL=6.31384;score_E=147.89;score_B=149.393;score_UC=6.31384]
12	89681247	89681248	3	25.7392	+	[score_CL=25.7392;score_E=152.517;score_B=178.248;score_UC=25.7392]
12	89681248	89681249	3	19.8647	+	[score_CL=19.8647;score_E=154.971;score_B=174.826;score_UC=19.8647]
12	89681249	89681250	3	9.3272	+	[score_CL=9.3272;score_E=160.434;score_B=158.398;score_UC=9.3272]
12	89681250	89681251	3	15.5653	+	[score_CL=15.5653;score_E=152.319;score_B=161.736;score_UC=15.5653]
12	89681251	89681252	3	17.3882	+	[score_CL=17.3882;score_E=149.78;score_B=162.821;score_UC=17.3882]
12	89681252	89681253	3	9.02489	+	[score_CL=9.02489;score_E=149.22;score_B=145.801;score_UC=9.02489]
12	89681253	89681254	3	7.1773	+	[score_CL=7.1773;score_E=148.879;score_B=141.489;score_UC=7.1773]
12	89681254	89681255	3	15.2792	+	[score_CL=15.2792;score_E=151.416;score_B=163.508;score_UC=15.2792]
12	89681255	89681256	3	23.6724	+	[score_CL=23.6724;score_E=159.001;score_B=182.674;score_UC=23.6724]
12	89681256	89681257	3	34.1448	+	[score_CL=34.1448;score_E=162.389;score_B=196.534;score_UC=34.1448]
12	89681257	89681258	3	34.0601	+	[score_CL=34.0601;score_E=161.813;score_B=195.873;score_UC=34.0601]
12	89681258	89681259	3	40.3178	+	[score_CL=40.3178;score_E=161.193;score_B=201.511;score_UC=40.3178]
12	89681259	89681260	3	36.2121	+	[score_CL=36.2121;score_E=160.558;score_B=196.77;score_UC=36.2121]
12	89681260	89681261	3	34.0403	+	[score_CL=34.0403;score_E=159.9;score_B=193.94;score_UC=34.0403]
12	89681261	89681262	3	44.4483	+	[score_CL=44.4483;score_E=159.22;score_B=203.669;score_UC=44.4483]
12	89681262	89681263	3	56.8989	+	[score_CL=56.8989;score_E=151.477;score_B=208.376;score_UC=56.8989]
12	89681263	89681264	3	13.4796	+	[score_CL=13.4796;score_E=148.735;score_B=162.215;score_UC=13.4796]
12	89681264	89681265	3	11.4582	+	[score_CL=11.4582;score_E=144.158;score_B=145.305;score_UC=11.4582]
12	89681265	89681266	3	13.3649	+	[score_CL=13.3649;score_E=136.037;score_B=141.065;score_UC=13.3649]
12	89681266	89681267	3	8.02547	+	[score_CL=8.02547;score_E=129.205;score_B=128.897;score_UC=8.02547]
12	89683950	89683951	3	1.47854	+	[score_CL=1.47854;score_E=22.1658;score_B=18.1152;score_UC=1.47854]
12	89684483	89684484	3	1.56324	+	[score_CL=1.56324;score_E=33.5964;score_B=22.3581;score_UC=1.56324]
12	89684484	89684485	3	2.51284	+	[score_CL=2.51284;score_E=34.3948;score_B=23.7812;score_UC=2.51284]
12	89684485	89684486	3	2.85104	+	[score_CL=2.85104;score_E=42.74;score_B=36.8405;score_UC=2.85104]
12	89684486	89684487	3	15.5983	+	[score_CL=15.5983;score_E=38.9501;score_B=52.5699;score_UC=15.5983]
12	89684487	89684488	3	8.64179	+	[score_CL=8.64179;score_E=40.9302;score_B=47.76;score_UC=8.64179]
12	89684488	89684489	3	7.5513	+	[score_CL=7.5513;score_E=41.5643;score_B=37.1019;score_UC=7.5513]
12	89684489	89684490	3	4.75835	+	[score_CL=4.75835;score_E=49.845;score_B=48.5422;score_UC=4.75835]
12	89684490	89684491	3	22.5297	+	[score_CL=22.5297;score_E=42.7526;score_B=65.159;score_UC=22.5297]
12	89684491	89684492	3	9.05684	+	[score_CL=9.05684;score_E=46.6443;score_B=55.6582;score_UC=9.05684]
12	89684492	89684493	3	10.9521	+	[score_CL=10.9521;score_E=44.6986;score_B=45.4491;score_UC=10.9521]
12	89684493	89684494	3	6.96502	+	[score_CL=6.96502;score_E=44.6055;score_B=39.9514;score_UC=6.96502]
12	89684494	89684495	3	7.34822	+	[score_CL=7.34822;score_E=37.7267;score_B=34.5975;score_UC=7.34822]
12	89684495	89684496	3	1.67718	+	[score_CL=1.67718;score_E=38.6642;score_B=27.0519;score_UC=1.67718]
12	89697337	89697338	3	4.26182	+	[score_CL=4.26182;score_E=52.1243;score_B=44.5079;score_UC=4.26182]
12	89697338	89697339	3	5.60942	+	[score_CL=5.60942;score_E=52.318;score_B=45.9744;score_UC=5.60942]
12	89697339	89697340	3	2.38553	+	[score_CL=2.38553;score_E=53.9481;score_B=42.4865;score_UC=2.38553]
12	89697421	89697422	3	2.59919	+	[score_CL=2.59919;score_E=44.5118;score_B=33.8387;score_UC=2.59919]
12	89697422	89697423	3	3.62396	+	[score_CL=3.62396;score_E=44.4515;score_B=34.7822;score_UC=3.62396]
12	89697423	89697424	3	2.62817	+	[score_CL=2.62817;score_E=44.1304;score_B=33.526;score_UC=2.62817]
12	89714749	89714750	3	5.09148	+	[score_CL=5.09148;score_E=23.6555;score_B=28.2823;score_UC=5.09148]
12	89714750	89714751	3	8.4279	+	[score_CL=8.4279;score_E=23.6426;score_B=31.5975;score_UC=8.4279]
12	89714766	89714767	3	1.0155	+	[score_CL=1.0155;score_E=12.9512;score_B=8.186;score_UC=1.0155]
12	89725485	89725486	3	1.58717	+	[score_CL=1.58717;score_E=24.8397;score_B=20.814;score_UC=1.58717]
12	89725486	89725487	3	5.13567	+	[score_CL=5.13567;score_E=24.8212;score_B=29.7947;score_UC=5.13567]
12	89725487	89725488	3	11.3925	+	[score_CL=11.3925;score_E=24.8177;score_B=36.2102;score_UC=11.3925]
12	89725488	89725489	3	22.6138	+	[score_CL=22.6138;score_E=24.8177;score_B=47.4315;score_UC=22.6138]
12	89725489	89725490	3	16.2537	+	[score_CL=16.2537;score_E=24.8177;score_B=41.0714;score_UC=16.2537]
12	89725490	89725491	3	4.59489	+	[score_CL=4.59489;score_E=24.8393;score_B=29.4364;score_UC=4.59489]
12	89725492	89725493	3	2.33654	+	[score_CL=2.33654;score_E=27.2663;score_B=21.8609;score_UC=2.33654]
12	89725493	89725494	3	3.9907	+	[score_CL=3.9907;score_E=25.3044;score_B=23.5116;score_UC=3.9907]
12	89725495	89725496	3	4.27568	+	[score_CL=4.27568;score_E=26.0333;score_B=23.8474;score_UC=4.27568]
12	89725496	89725497	3	0.605007	+	[score_CL=0.605007;score_E=26.4925;score_B=19.8339;score_UC=0.605007]
12	89806005	89806006	3	7.846	+	[score_CL=7.846;score_E=48.7272;score_B=47.8419;score_UC=7.846]
12	89806006	89806007	3	12.4861	+	[score_CL=12.4861;score_E=49.6128;score_B=53.4847;score_UC=12.4861]
12	89806007	89806008	3	5.83909	+	[score_CL=5.83909;score_E=49.0634;score_B=44.3915;score_UC=5.83909]
12	89922365	89922366	3	5.08168	+	[score_CL=5.08168;score_E=36.4055;score_B=41.3098;score_UC=5.08168]
12	89922366	89922367	3	24.7702	+	[score_CL=24.7702;score_E=36.1689;score_B=60.9391;score_UC=24.7702]
12	89922367	89922368	3	8.67114	+	[score_CL=8.67114;score_E=36.1801;score_B=44.8512;score_UC=8.67114]
12	89922382	89922383	3	1.5813	+	[score_CL=1.5813;score_E=36.4028;score_B=24.4345;score_UC=1.5813]
12	89922383	89922384	3	3.10488	+	[score_CL=3.10488;score_E=36.3088;score_B=26.6327;score_UC=3.10488]
12	89922384	89922385	3	3.58644	+	[score_CL=3.58644;score_E=33.818;score_B=27.1082;score_UC=3.58644]
12	89922390	89922391	3	1.09393	+	[score_CL=1.09393;score_E=34.4872;score_B=22.8833;score_UC=1.09393]
12	89922391	89922392	3	1.84519	+	[score_CL=1.84519;score_E=32.0193;score_B=23.6292;score_UC=1.84519]
12	90028607	90028608	3	4.17442	+	[score_CL=4.17442;score_E=30.4936;score_B=28.4167;score_UC=4.17442]
12	90110976	90110977	3	32.9669	+	[score_CL=32.9669;score_E=323.099;score_B=356.065;score_UC=32.9669]
12	90110977	90110978	3	343.736	+	[score_CL=415.08;score_E=343.736;score_B=758.816;score_UC=343.736]
12	90110978	90110979	3	345.104	+	[score_CL=577.167;score_E=345.104;score_B=922.272;score_UC=345.104]
12	90110979	90110980	3	346.427	+	[score_CL=708.396;score_E=346.427;score_B=1054.82;score_UC=346.427]
12	90110980	90110981	3	347.701	+	[score_CL=708.396;score_E=347.701;score_B=1056.1;score_UC=347.701]
12	90110981	90110982	3	348.928	+	[score_CL=407.755;score_E=348.928;score_B=756.683;score_UC=348.928]
12	90110982	90110983	3	28.9024	+	[score_CL=28.9024;score_E=350.106;score_B=379.009;score_UC=28.9024]
12	90110983	90110984	3	37.6354	+	[score_CL=37.6354;score_E=330.714;score_B=368.349;score_UC=37.6354]
12	90110991	90110992	3	10.7482	+	[score_CL=10.7482;score_E=339.2;score_B=349.948;score_UC=10.7482]
12	90110992	90110993	3	124.473	+	[score_CL=124.473;score_E=350.608;score_B=475.081;score_UC=124.473]
12	90110993	90110994	3	202.327	+	[score_CL=202.327;score_E=359.69;score_B=562.016;score_UC=202.327]
12	90110994	90110995	3	145.189	+	[score_CL=145.189;score_E=360.241;score_B=505.43;score_UC=145.189]
12	90110995	90110996	3	110.161	+	[score_CL=110.161;score_E=360.738;score_B=470.899;score_UC=110.161]
12	90110996	90110997	3	60.7915	+	[score_CL=60.7915;score_E=358.318;score_B=419.11;score_UC=60.7915]
12	90110997	90110998	3	17.7193	+	[score_CL=17.7193;score_E=361.565;score_B=379.284;score_UC=17.7193]
12	90110998	90110999	3	69.2913	+	[score_CL=69.2913;score_E=360.191;score_B=429.482;score_UC=69.2913]
12	90110999	90111000	3	362.169	+	[score_CL=507.582;score_E=362.169;score_B=869.751;score_UC=362.169]
12	90111000	90111001	3	362.386	+	[score_CL=708.396;score_E=362.386;score_B=1070.78;score_UC=362.386]
12	90111001	90111002	3	329.236	+	[score_CL=329.236;score_E=362.547;score_B=691.784;score_UC=329.236]
12	90111002	90111003	3	282.406	+	[score_CL=282.406;score_E=362.652;score_B=645.058;score_UC=282.406]
12	90111003	90111004	3	362.7	+	[score_CL=659.222;score_E=362.7;score_B=1021.92;score_UC=362.7]
12	90111004	90111005	3	362.692	+	[score_CL=604.735;score_E=362.692;score_B=967.427;score_UC=362.692]
12	90111005	90111006	3	120.058	+	[score_CL=120.058;score_E=362.626;score_B=482.684;score_UC=120.058]
12	90111006	90111007	3	163.572	+	[score_CL=163.572;score_E=362.504;score_B=526.076;score_UC=163.572]
12	90111007	90111008	3	150.753	+	[score_CL=150.753;score_E=362.325;score_B=513.078;score_UC=150.753]
12	90111008	90111009	3	135.225	+	[score_CL=135.225;score_E=362.085;score_B=497.31;score_UC=135.225]
12	90111009	90111010	3	25.9699	+	[score_CL=25.9699;score_E=341.276;score_B=367.246;score_UC=25.9699]
12	90283755	90283756	3	3.90077	+	[score_CL=3.90077;score_E=48.3852;score_B=39.9637;score_UC=3.90077]
12	90283756	90283757	3	5.87333	+	[score_CL=5.87333;score_E=59.7239;score_B=52.9127;score_UC=5.87333]
12	90283757	90283758	3	15.9369	+	[score_CL=15.9369;score_E=46.7123;score_B=61.9855;score_UC=15.9369]
12	90284126	90284127	3	0.670657	+	[score_CL=0.670657;score_E=29.8925;score_B=21.4586;score_UC=0.670657]
12	90284215	90284216	3	0.902185	+	[score_CL=0.902185;score_E=91.1658;score_B=80.8731;score_UC=0.902185]
12	90284216	90284217	3	20.2461	+	[score_CL=20.2461;score_E=78.6405;score_B=98.8376;score_UC=20.2461]
12	90284217	90284218	3	6.31369	+	[score_CL=6.31369;score_E=104.887;score_B=97.3343;score_UC=6.31369]
12	90284218	90284219	3	14.0861	+	[score_CL=14.0861;score_E=85.2031;score_B=92.1132;score_UC=14.0861]
12	90284219	90284220	3	7.0615	+	[score_CL=7.0615;score_E=86.3998;score_B=84.1682;score_UC=7.0615]
12	90284231	90284232	3	6.07687	+	[score_CL=6.07687;score_E=77.9144;score_B=74.6405;score_UC=6.07687]
12	90284232	90284233	3	4.78358	+	[score_CL=4.78358;score_E=79.759;score_B=73.1549;score_UC=4.78358]
12	90284241	90284242	3	1.25767	+	[score_CL=1.25767;score_E=73.3607;score_B=61.3471;score_UC=1.25767]
12	90284242	90284243	3	1.44833	+	[score_CL=1.44833;score_E=79.0434;score_B=63.0953;score_UC=1.44833]
12	90284243	90284244	3	3.70598	+	[score_CL=3.70598;score_E=74.9358;score_B=65.209;score_UC=3.70598]
12	90284244	90284245	3	3.81388	+	[score_CL=3.81388;score_E=72.2936;score_B=64.7151;score_UC=3.81388]
12	90284355	90284356	3	0.3295	+	[score_CL=0.3295;score_E=45.8595;score_B=31.463;score_UC=0.3295]
12	90284356	90284357	3	1.22025	+	[score_CL=1.22025;score_E=42.2306;score_B=32.6094;score_UC=1.22025]
12	90284365	90284366	3	1.38245	+	[score_CL=1.38245;score_E=55.1816;score_B=41.4942;score_UC=1.38245]
12	90284366	90284367	3	7.73501	+	[score_CL=7.73501;score_E=45.2017;score_B=48.1231;score_UC=7.73501]
12	90284419	90284420	3	0.0115174	+	[score_CL=0.0115174;score_E=59.9131;score_B=45.7088;score_UC=0.0115174]
12	90284420	90284421	3	0.449933	+	[score_CL=0.449933;score_E=63.0035;score_B=47.0006;score_UC=0.449933]
12	90284421	90284422	3	1.49874	+	[score_CL=1.49874;score_E=57.2082;score_B=48.108;score_UC=1.49874]
12	90284428	90284429	3	1.4093	+	[score_CL=1.4093;score_E=63.5652;score_B=50.3727;score_UC=1.4093]
12	90284429	90284430	3	3.65988	+	[score_CL=3.65988;score_E=59.7202;score_B=52.671;score_UC=3.65988]
12	90284430	90284431	3	1.42421	+	[score_CL=1.42421;score_E=63.5996;score_B=50.4357;score_UC=1.42421]
12	90289451	90289452	3	1.86172	+	[score_CL=1.86172;score_E=36.9269;score_B=29.0159;score_UC=1.86172]
12	90290433	90290434	3	1.63985	+	[score_CL=1.63985;score_E=33.4959;score_B=26.055;score_UC=1.63985]
12	90322002	90322003	3	1.52198	+	[score_CL=1.52198;score_E=42.6166;score_B=31.4224;score_UC=1.52198]
12	90322003	90322004	3	1.54776	+	[score_CL=1.54776;score_E=44.9048;score_B=31.5837;score_UC=1.54776]
12	90322004	90322005	3	1.11632	+	[score_CL=1.11632;score_E=44.7807;score_B=31.1184;score_UC=1.11632]
12	90322006	90322007	3	6.79563	+	[score_CL=6.79563;score_E=39.963;score_B=41.9706;score_UC=6.79563]
12	90322014	90322015	3	1.13922	+	[score_CL=1.13922;score_E=58.6002;score_B=44.976;score_UC=1.13922]
12	90322015	90322016	3	14.9084	+	[score_CL=14.9084;score_E=61.7655;score_B=75.7763;score_UC=14.9084]
12	90322016	90322017	3	22.9169	+	[score_CL=22.9169;score_E=74.5596;score_B=97.4123;score_UC=22.9169]
12	90322017	90322018	3	21.2606	+	[score_CL=21.2606;score_E=79.2819;score_B=100.528;score_UC=21.2606]
12	90322018	90322019	3	21.1122	+	[score_CL=21.1122;score_E=79.5462;score_B=100.656;score_UC=21.1122]
12	90322019	90322020	3	25.001	+	[score_CL=25.001;score_E=67.6031;score_B=92.5991;score_UC=25.001]
12	90322020	90322021	3	8.44639	+	[score_CL=8.44639;score_E=79.048;score_B=87.482;score_UC=8.44639]
12	90322021	90322022	3	33.0139	+	[score_CL=33.0139;score_E=54.5756;score_B=87.5895;score_UC=33.0139]
12	90322022	90322023	3	5.99536	+	[score_CL=5.99536;score_E=60.1192;score_B=66.074;score_UC=5.99536]
12	90322023	90322024	3	0.144456	+	[score_CL=0.144456;score_E=60.1533;score_B=39.3228;score_UC=0.144456]
12	90322024	90322025	3	4.70554	+	[score_CL=4.70554;score_E=40.9716;score_B=38.6617;score_UC=4.70554]
12	90322028	90322029	3	12.426	+	[score_CL=12.426;score_E=40.4511;score_B=52.6221;score_UC=12.426]
12	90322031	90322032	3	21.4531	+	[score_CL=21.4531;score_E=60.682;score_B=82.1351;score_UC=21.4531]
12	90322032	90322033	3	32.8557	+	[score_CL=32.8557;score_E=64.2861;score_B=97.1417;score_UC=32.8557]
12	90322033	90322034	3	9.74096	+	[score_CL=9.74096;score_E=71.2697;score_B=80.8414;score_UC=9.74096]
12	90322034	90322035	3	11.9547	+	[score_CL=11.9547;score_E=50.0619;score_B=57.4259;score_UC=11.9547]
12	90322038	90322039	3	0.645644	+	[score_CL=0.645644;score_E=47.5015;score_B=32.9695;score_UC=0.645644]
12	90322039	90322040	3	3.21671	+	[score_CL=3.21671;score_E=41.6547;score_B=35.5039;score_UC=3.21671]
12	90322041	90322042	3	1.51098	+	[score_CL=1.51098;score_E=49.5863;score_B=35.8106;score_UC=1.51098]
12	90322042	90322043	3	5.34049	+	[score_CL=5.34049;score_E=41.5614;score_B=39.585;score_UC=5.34049]
12	90322093	90322094	3	0.731892	+	[score_CL=0.731892;score_E=34.6987;score_B=25.0989;score_UC=0.731892]
12	90322373	90322374	3	4.32274	+	[score_CL=4.32274;score_E=46.8191;score_B=41.6897;score_UC=4.32274]
12	90322374	90322375	3	1.96877	+	[score_CL=1.96877;score_E=60.5437;score_B=42.9795;score_UC=1.96877]
12	90322375	90322376	3	5.47506	+	[score_CL=5.47506;score_E=53.7801;score_B=46.4229;score_UC=5.47506]
12	90322376	90322377	3	6.65708	+	[score_CL=6.65708;score_E=70.2576;score_B=63.2991;score_UC=6.65708]
12	90322377	90322378	3	20.6685	+	[score_CL=20.6685;score_E=68.5917;score_B=88.1643;score_UC=20.6685]
12	90322378	90322379	3	17.2657	+	[score_CL=17.2657;score_E=64.0422;score_B=81.2335;score_UC=17.2657]
12	90322382	90322383	3	19.3721	+	[score_CL=19.3721;score_E=49.9247;score_B=69.2855;score_UC=19.3721]
12	90322383	90322384	3	4.18892	+	[score_CL=4.18892;score_E=64.5739;score_B=58.7314;score_UC=4.18892]
12	90322387	90322388	3	0.24996	+	[score_CL=0.24996;score_E=59.2171;score_B=43.804;score_UC=0.24996]
12	90322388	90322389	3	8.19564	+	[score_CL=8.19564;score_E=47.3342;score_B=51.7989;score_UC=8.19564]
12	90322392	90322393	3	7.14603	+	[score_CL=7.14603;score_E=50.8213;score_B=50.1468;score_UC=7.14603]
12	90322393	90322394	3	4.23897	+	[score_CL=4.23897;score_E=55.0673;score_B=47.2396;score_UC=4.23897]
12	90322408	90322409	3	7.67216	+	[score_CL=7.67216;score_E=44.8789;score_B=49.0669;score_UC=7.67216]
12	90322633	90322634	3	0.296035	+	[score_CL=0.296035;score_E=22.7667;score_B=21.6188;score_UC=0.296035]
12	90322634	90322635	3	6.48394	+	[score_CL=6.48394;score_E=22.0237;score_B=27.9544;score_UC=6.48394]
12	90322635	90322636	3	3.9259	+	[score_CL=3.9259;score_E=22.0083;score_B=25.9153;score_UC=3.9259]
12	90322636	90322637	3	10.37	+	[score_CL=10.37;score_E=22.0005;score_B=31.9567;score_UC=10.37]
12	90322637	90322638	3	2.83363	+	[score_CL=2.83363;score_E=22.0003;score_B=23.6976;score_UC=2.83363]
12	90322639	90322640	3	3.60897	+	[score_CL=3.60897;score_E=15.5771;score_B=12.9624;score_UC=3.60897]
12	90331494	90331495	3	13.135	+	[score_CL=13.135;score_E=85.4248;score_B=95.4255;score_UC=13.135]
12	90331495	90331496	3	18.6106	+	[score_CL=18.6106;score_E=96.5411;score_B=111.966;score_UC=18.6106]
12	90331496	90331497	3	16.5037	+	[score_CL=16.5037;score_E=105.579;score_B=122.082;score_UC=16.5037]
12	90331497	90331498	3	33.3416	+	[score_CL=33.3416;score_E=99.7742;score_B=133.116;score_UC=33.3416]
12	90331498	90331499	3	16.5289	+	[score_CL=16.5289;score_E=100.393;score_B=116.922;score_UC=16.5289]
12	90331499	90331500	3	14.4184	+	[score_CL=14.4184;score_E=94.252;score_B=101.383;score_UC=14.4184]
12	90331500	90331501	3	11.1173	+	[score_CL=11.1173;score_E=80.9873;score_B=86.8624;score_UC=11.1173]
12	90331505	90331506	3	19.3845	+	[score_CL=19.3845;score_E=85.3599;score_B=104.71;score_UC=19.3845]
12	90331506	90331507	3	19.7984	+	[score_CL=19.7984;score_E=90.2729;score_B=108.938;score_UC=19.7984]
12	90331507	90331508	3	5.9531	+	[score_CL=5.9531;score_E=104.958;score_B=106.789;score_UC=5.9531]
12	90331508	90331509	3	30.443	+	[score_CL=30.443;score_E=91.7899;score_B=122.233;score_UC=30.443]
12	90331509	90331510	3	26.7481	+	[score_CL=26.7481;score_E=104.258;score_B=131.006;score_UC=26.7481]
12	90331510	90331511	3	20.7481	+	[score_CL=20.7481;score_E=104.48;score_B=125.228;score_UC=20.7481]
12	90331511	90331512	3	22.4689	+	[score_CL=22.4689;score_E=104.174;score_B=126.642;score_UC=22.4689]
12	90331512	90331513	3	26.75	+	[score_CL=26.75;score_E=91.7067;score_B=118.456;score_UC=26.75]
12	90331513	90331514	3	8.1475	+	[score_CL=8.1475;score_E=94.6665;score_B=96.7781;score_UC=8.1475]
12	90331514	90331515	3	11.2736	+	[score_CL=11.2736;score_E=74.5671;score_B=78.2806;score_UC=11.2736]
12	90331515	90331516	3	2.50786	+	[score_CL=2.50786;score_E=77.7142;score_B=66.425;score_UC=2.50786]
12	90331524	90331525	3	15.0992	+	[score_CL=15.0992;score_E=73.3882;score_B=86.976;score_UC=15.0992]
12	90331525	90331526	3	12.9489	+	[score_CL=12.9489;score_E=75.1285;score_B=84.647;score_UC=12.9489]
12	90331539	90331540	3	6.95481	+	[score_CL=6.95481;score_E=64.7953;score_B=62.3467;score_UC=6.95481]
12	90331540	90331541	3	10.9163	+	[score_CL=10.9163;score_E=60.1457;score_B=65.8028;score_UC=10.9163]
12	90332962	90332963	3	1.86144	+	[score_CL=1.86144;score_E=31.4966;score_B=24.0895;score_UC=1.86144]
12	90333112	90333113	3	15.7487	+	[score_CL=15.7487;score_E=131.065;score_B=145.771;score_UC=15.7487]
12	90333113	90333114	3	15.5084	+	[score_CL=15.5084;score_E=134.199;score_B=146.929;score_UC=15.5084]
12	90333114	90333115	3	1.7578	+	[score_CL=1.7578;score_E=138.763;score_B=123.956;score_UC=1.7578]
12	90333115	90333116	3	1.44799	+	[score_CL=1.44799;score_E=126.959;score_B=111.206;score_UC=1.44799]
12	90333116	90333117	3	1.59031	+	[score_CL=1.59031;score_E=129.004;score_B=113.281;score_UC=1.59031]
12	90333117	90333118	3	3.00407	+	[score_CL=3.00407;score_E=142.96;score_B=141.478;score_UC=3.00407]
12	90333118	90333119	3	28.9239	+	[score_CL=28.9239;score_E=144.88;score_B=173.804;score_UC=28.9239]
12	90333119	90333120	3	76.9349	+	[score_CL=76.9349;score_E=156.856;score_B=233.791;score_UC=76.9349]
12	90333120	90333121	3	15.442	+	[score_CL=15.442;score_E=142.29;score_B=157.732;score_UC=15.442]
12	90333125	90333126	3	2.96457	+	[score_CL=2.96457;score_E=147.603;score_B=143.784;score_UC=2.96457]
12	90333126	90333127	3	24.6052	+	[score_CL=24.6052;score_E=151.353;score_B=175.958;score_UC=24.6052]
12	90333127	90333128	3	46.0765	+	[score_CL=46.0765;score_E=151.377;score_B=197.453;score_UC=46.0765]
12	90333128	90333129	3	3.6071	+	[score_CL=3.6071;score_E=149.101;score_B=152.735;score_UC=3.6071]
12	90333130	90333131	3	5.32384	+	[score_CL=5.32384;score_E=137.959;score_B=131.821;score_UC=5.32384]
12	90333131	90333132	3	6.18571	+	[score_CL=6.18571;score_E=138.742;score_B=133.315;score_UC=6.18571]
12	90333132	90333133	3	1.94768	+	[score_CL=1.94768;score_E=161.733;score_B=155.422;score_UC=1.94768]
12	90333133	90333134	3	28.5782	+	[score_CL=28.5782;score_E=139.189;score_B=167.767;score_UC=28.5782]
12	90333134	90333135	3	4.8731	+	[score_CL=4.8731;score_E=154.066;score_B=155.7;score_UC=4.8731]
12	90333135	90333136	3	1.90547	+	[score_CL=1.90547;score_E=159.951;score_B=142.324;score_UC=1.90547]
12	90333136	90333137	3	15.2298	+	[score_CL=15.2298;score_E=147.215;score_B=159.258;score_UC=15.2298]
12	90333137	90333138	3	11.4651	+	[score_CL=11.4651;score_E=149.582;score_B=155.936;score_UC=11.4651]
12	90333143	90333144	3	5.61205	+	[score_CL=5.61205;score_E=137.965;score_B=136.411;score_UC=5.61205]
12	90333144	90333145	3	1.66163	+	[score_CL=1.66163;score_E=151.832;score_B=133.919;score_UC=1.66163]
12	90333145	90333146	3	2.98974	+	[score_CL=2.98974;score_E=159.172;score_B=159.489;score_UC=2.98974]
12	90333146	90333147	3	30.8793	+	[score_CL=30.8793;score_E=156.248;score_B=187.127;score_UC=30.8793]
12	90333147	90333148	3	16.5545	+	[score_CL=16.5545;score_E=166.197;score_B=182.75;score_UC=16.5545]
12	90333148	90333149	3	10.1764	+	[score_CL=10.1764;score_E=171.528;score_B=170.272;score_UC=10.1764]
12	90333149	90333150	3	18.2315	+	[score_CL=18.2315;score_E=153.348;score_B=168.37;score_UC=18.2315]
12	90333150	90333151	3	6.21941	+	[score_CL=6.21941;score_E=175.668;score_B=175.298;score_UC=6.21941]
12	90333151	90333152	3	28.6917	+	[score_CL=28.6917;score_E=163.53;score_B=192.222;score_UC=28.6917]
12	90333152	90333153	3	22.11	+	[score_CL=22.11;score_E=156.409;score_B=178.519;score_UC=22.11]
12	90333164	90333165	3	1.12832	+	[score_CL=1.12832;score_E=144.424;score_B=130.605;score_UC=1.12832]
12	90333165	90333166	3	6.44951	+	[score_CL=6.44951;score_E=148.638;score_B=143.778;score_UC=6.44951]
12	90333166	90333167	3	13.4167	+	[score_CL=13.4167;score_E=139.477;score_B=150.18;score_UC=13.4167]
12	90333170	90333171	3	2.0849	+	[score_CL=2.0849;score_E=130.846;score_B=124.126;score_UC=2.0849]
12	90333184	90333185	3	0.510881	+	[score_CL=0.510881;score_E=119.735;score_B=110.275;score_UC=0.510881]
12	90333626	90333627	3	8.85506	+	[score_CL=8.85506;score_E=84.3467;score_B=85.6842;score_UC=8.85506]
12	90333627	90333628	3	16.1873	+	[score_CL=16.1873;score_E=88.1761;score_B=98.8075;score_UC=16.1873]
12	90333628	90333629	3	11.0617	+	[score_CL=11.0617;score_E=84.7264;score_B=90.3432;score_UC=11.0617]
12	90333631	90333632	3	15.5786	+	[score_CL=15.5786;score_E=89.4785;score_B=105.057;score_UC=15.5786]
12	90333632	90333633	3	31.1326	+	[score_CL=31.1326;score_E=104.957;score_B=136.09;score_UC=31.1326]
12	90333633	90333634	3	29.0159	+	[score_CL=29.0159;score_E=94.2937;score_B=123.31;score_UC=29.0159]
12	90333634	90333635	3	6.07684	+	[score_CL=6.07684;score_E=93.2465;score_B=94.7832;score_UC=6.07684]
12	90333635	90333636	3	4.74327	+	[score_CL=4.74327;score_E=76.4066;score_B=69.542;score_UC=4.74327]
12	90333643	90333644	3	0.474806	+	[score_CL=0.474806;score_E=79.7001;score_B=64.7816;score_UC=0.474806]
12	90333644	90333645	3	5.48397	+	[score_CL=5.48397;score_E=82.9467;score_B=76.6002;score_UC=5.48397]
12	90333645	90333646	3	11.5241	+	[score_CL=11.5241;score_E=95.8545;score_B=107.379;score_UC=11.5241]
12	90333646	90333647	3	39.5275	+	[score_CL=39.5275;score_E=85.4712;score_B=124.999;score_UC=39.5275]
12	90333647	90333648	3	4.05372	+	[score_CL=4.05372;score_E=92.9137;score_B=96.982;score_UC=4.05372]
12	90333648	90333649	3	3.27173	+	[score_CL=3.27173;score_E=93.0857;score_B=78.4261;score_UC=3.27173]
12	90333649	90333650	3	15.1325	+	[score_CL=15.1325;score_E=78.0161;score_B=89.7486;score_UC=15.1325]
12	90333650	90333651	3	4.7603	+	[score_CL=4.7603;score_E=86.0937;score_B=79.3076;score_UC=4.7603]
12	90333653	90333654	3	2.57905	+	[score_CL=2.57905;score_E=73.3786;score_B=64.339;score_UC=2.57905]
12	90333654	90333655	3	2.28058	+	[score_CL=2.28058;score_E=75.2561;score_B=64.0282;score_UC=2.28058]
12	90333670	90333671	3	0.54523	+	[score_CL=0.54523;score_E=75.9328;score_B=61.284;score_UC=0.54523]
12	90333671	90333672	3	2.80547	+	[score_CL=2.80547;score_E=69.8038;score_B=63.4216;score_UC=2.80547]
12	90334017	90334018	3	5.61496	+	[score_CL=5.61496;score_E=178.172;score_B=173.38;score_UC=5.61496]
12	90334018	90334019	3	5.86145	+	[score_CL=5.86145;score_E=193.655;score_B=184.065;score_UC=5.86145]
12	90334019	90334020	3	14.2182	+	[score_CL=14.2182;score_E=199.342;score_B=206.866;score_UC=14.2182]
12	90334020	90334021	3	19.7282	+	[score_CL=19.7282;score_E=207.422;score_B=225.061;score_UC=19.7282]
12	90334021	90334022	3	18.0545	+	[score_CL=18.0545;score_E=215.612;score_B=233.662;score_UC=18.0545]
12	90334022	90334023	3	28.601	+	[score_CL=28.601;score_E=209.543;score_B=238.144;score_UC=28.601]
12	90334023	90334024	3	14.3601	+	[score_CL=14.3601;score_E=212.119;score_B=226.348;score_UC=14.3601]
12	90334024	90334025	3	14.4253	+	[score_CL=14.4253;score_E=214.403;score_B=227.713;score_UC=14.4253]
12	90334025	90334026	3	27.1436	+	[score_CL=27.1436;score_E=198.884;score_B=226.026;score_UC=27.1436]
12	90334026	90334027	3	3.87418	+	[score_CL=3.87418;score_E=201.948;score_B=201.85;score_UC=3.87418]
12	90334027	90334028	3	0.674898	+	[score_CL=0.674898;score_E=190.775;score_B=176.236;score_UC=0.674898]
12	90334029	90334030	3	19.3587	+	[score_CL=19.3587;score_E=204.655;score_B=224.014;score_UC=19.3587]
12	90334030	90334031	3	35.0941	+	[score_CL=35.0941;score_E=223.891;score_B=258.985;score_UC=35.0941]
12	90334031	90334032	3	24.7549	+	[score_CL=24.7549;score_E=212.802;score_B=237.557;score_UC=24.7549]
12	90334032	90334033	3	8.18558	+	[score_CL=8.18558;score_E=215.604;score_B=215.804;score_UC=8.18558]
12	90334033	90334034	3	10.3765	+	[score_CL=10.3765;score_E=198.159;score_B=199.233;score_UC=10.3765]
12	90334034	90334035	3	3.48055	+	[score_CL=3.48055;score_E=202.133;score_B=190.02;score_UC=3.48055]
12	90334035	90334036	3	2.36033	+	[score_CL=2.36033;score_E=193.521;score_B=182.305;score_UC=2.36033]
12	90334038	90334039	3	8.30301	+	[score_CL=8.30301;score_E=190.966;score_B=193.941;score_UC=8.30301]
12	90334039	90334040	3	2.63756	+	[score_CL=2.63756;score_E=199.529;score_B=188.483;score_UC=2.63756]
12	90334044	90334045	3	15.1161	+	[score_CL=15.1161;score_E=195.861;score_B=209.469;score_UC=15.1161]
12	90334045	90334046	3	6.98096	+	[score_CL=6.98096;score_E=203.908;score_B=201.479;score_UC=6.98096]
12	90334047	90334048	3	0.0621136	+	[score_CL=0.0621136;score_E=188.869;score_B=178.056;score_UC=0.0621136]
12	90334049	90334050	3	3.03422	+	[score_CL=3.03422;score_E=197.909;score_B=187.41;score_UC=3.03422]
12	90334050	90334051	3	7.57701	+	[score_CL=7.57701;score_E=191.482;score_B=191.607;score_UC=7.57701]
12	90334051	90334052	3	0.672847	+	[score_CL=0.672847;score_E=198.815;score_B=184.213;score_UC=0.672847]
12	90334089	90334090	3	0.777061	+	[score_CL=0.777061;score_E=148.651;score_B=134.797;score_UC=0.777061]
12	90334090	90334091	3	1.72986	+	[score_CL=1.72986;score_E=143.046;score_B=134.1;score_UC=1.72986]
12	90334324	90334325	3	1.36788	+	[score_CL=1.36788;score_E=36.9544;score_B=28.9681;score_UC=1.36788]
12	90334859	90334860	3	1.65648	+	[score_CL=1.65648;score_E=92.0874;score_B=84.5721;score_UC=1.65648]
12	90334865	90334866	3	0.75637	+	[score_CL=0.75637;score_E=103.416;score_B=88.9397;score_UC=0.75637]
12	90334866	90334867	3	8.61364	+	[score_CL=8.61364;score_E=99.1313;score_B=98.9548;score_UC=8.61364]
12	90334867	90334868	3	7.73203	+	[score_CL=7.73203;score_E=106.242;score_B=100.073;score_UC=7.73203]
12	90334868	90334869	3	7.52894	+	[score_CL=7.52894;score_E=97.4554;score_B=96.2354;score_UC=7.52894]
12	90334872	90334873	3	4.79813	+	[score_CL=4.79813;score_E=100.285;score_B=93.51;score_UC=4.79813]
12	90334873	90334874	3	10.9216	+	[score_CL=10.9216;score_E=108.04;score_B=109.151;score_UC=10.9216]
12	90334874	90334875	3	15.2733	+	[score_CL=15.2733;score_E=102.082;score_B=112.843;score_UC=15.2733]
12	90334875	90334876	3	3.52772	+	[score_CL=3.52772;score_E=104.869;score_B=95.2336;score_UC=3.52772]
12	90334886	90334887	3	4.32605	+	[score_CL=4.32605;score_E=83.7608;score_B=80.4882;score_UC=4.32605]
12	90334896	90334897	3	4.40844	+	[score_CL=4.40844;score_E=79.9639;score_B=75.9731;score_UC=4.40844]
12	90334897	90334898	3	1.65533	+	[score_CL=1.65533;score_E=85.5254;score_B=72.724;score_UC=1.65533]
12	90722497	90722498	3	7.68238	+	[score_CL=7.68238;score_E=52.7514;score_B=52.0842;score_UC=7.68238]
12	90722498	90722499	3	13.5166	+	[score_CL=13.5166;score_E=47.178;score_B=57.8861;score_UC=13.5166]
12	90722500	90722501	3	7.4209	+	[score_CL=7.4209;score_E=53.4565;score_B=54.0576;score_UC=7.4209]
12	90722501	90722502	3	15.9226	+	[score_CL=15.9226;score_E=47.2815;score_B=62.1412;score_UC=15.9226]
12	90722506	90722507	3	2.21839	+	[score_CL=2.21839;score_E=44.0518;score_B=33.2818;score_UC=2.21839]
12	90722507	90722508	3	2.36618	+	[score_CL=2.36618;score_E=46.2215;score_B=33.4784;score_UC=2.36618]
12	90722508	90722509	3	2.06216	+	[score_CL=2.06216;score_E=43.9348;score_B=32.9605;score_UC=2.06216]
12	90801652	90801653	3	0.0348643	+	[score_CL=0.0348643;score_E=26.7818;score_B=18.5763;score_UC=0.0348643]
12	90801654	90801655	3	1.18909	+	[score_CL=1.18909;score_E=30.8056;score_B=28.6518;score_UC=1.18909]
12	90801655	90801656	3	9.84146	+	[score_CL=9.84146;score_E=28.5204;score_B=37.2841;score_UC=9.84146]
12	90801673	90801674	3	48.7893	+	[score_CL=54.7178;score_E=48.7893;score_B=103.507;score_UC=48.7893]
12	90801674	90801675	3	51.304	+	[score_CL=91.6104;score_E=51.304;score_B=142.914;score_UC=51.304]
12	90801675	90801676	3	48.0644	+	[score_CL=48.0644;score_E=51.5751;score_B=99.6395;score_UC=48.0644]
12	90801676	90801677	3	51.5815	+	[score_CL=58.1502;score_E=51.5815;score_B=109.732;score_UC=51.5815]
12	90801677	90801678	3	51.5753	+	[score_CL=87.2668;score_E=51.5753;score_B=138.842;score_UC=51.5753]
12	90801678	90801679	3	51.3089	+	[score_CL=465.828;score_E=51.3089;score_B=517.137;score_UC=51.3089]
12	90801679	90801680	3	48.8009	+	[score_CL=242.579;score_E=48.8009;score_B=291.38;score_UC=48.8009]
12	90981406	90981407	3	74.5154	+	[score_CL=74.5154;score_E=84.1453;score_B=158.661;score_UC=74.5154]
12	90981407	90981408	3	26.1415	+	[score_CL=26.1415;score_E=103.338;score_B=129.479;score_UC=26.1415]
12	90981408	90981409	3	28.0991	+	[score_CL=28.0991;score_E=103.247;score_B=131.346;score_UC=28.0991]
12	90981409	90981410	3	22.1411	+	[score_CL=22.1411;score_E=103.509;score_B=125.651;score_UC=22.1411]
12	90981410	90981411	3	29.0972	+	[score_CL=29.0972;score_E=83.0108;score_B=112.108;score_UC=29.0972]
12	90981418	90981419	3	4.08647	+	[score_CL=4.08647;score_E=77.648;score_B=69.3669;score_UC=4.08647]
12	90981419	90981420	3	11.8879	+	[score_CL=11.8879;score_E=84.602;score_B=88.1634;score_UC=11.8879]
12	90981420	90981421	3	16.4117	+	[score_CL=16.4117;score_E=76.0675;score_B=91.7652;score_UC=16.4117]
12	90981429	90981430	3	18.3135	+	[score_CL=18.3135;score_E=84.0978;score_B=102.411;score_UC=18.3135]
12	90981430	90981431	3	101.957	+	[score_CL=330.898;score_E=101.957;score_B=432.855;score_UC=101.957]
12	90981431	90981432	3	103.095	+	[score_CL=195.723;score_E=103.095;score_B=298.818;score_UC=103.095]
12	90981432	90981433	3	102.868	+	[score_CL=177.251;score_E=102.868;score_B=280.119;score_UC=102.868]
12	90981433	90981434	3	22.6861	+	[score_CL=22.6861;score_E=82.3282;score_B=105.014;score_UC=22.6861]
12	90981437	90981438	3	6.39245	+	[score_CL=6.39245;score_E=74.782;score_B=71.0065;score_UC=6.39245]
12	90981438	90981439	3	11.748	+	[score_CL=11.748;score_E=68.7443;score_B=76.1801;score_UC=11.748]
12	91010564	91010565	3	5.29684	+	[score_CL=5.29684;score_E=75.4367;score_B=69.7322;score_UC=5.29684]
12	91010565	91010566	3	16.984	+	[score_CL=16.984;score_E=82.0827;score_B=95.2377;score_UC=16.984]
12	91010566	91010567	3	19.2019	+	[score_CL=19.2019;score_E=94.7428;score_B=112.197;score_UC=19.2019]
12	91010567	91010568	3	20.9259	+	[score_CL=20.9259;score_E=93.8202;score_B=113.991;score_UC=20.9259]
12	91010568	91010569	3	17.4811	+	[score_CL=17.4811;score_E=97.4418;score_B=114.922;score_UC=17.4811]
12	91010569	91010570	3	29.559	+	[score_CL=29.559;score_E=90.7462;score_B=120.305;score_UC=29.559]
12	91010570	91010571	3	15.5856	+	[score_CL=15.5856;score_E=84.1614;score_B=99.7337;score_UC=15.5856]
12	91010571	91010572	3	7.12381	+	[score_CL=7.12381;score_E=88.3979;score_B=80.9065;score_UC=7.12381]
12	91010572	91010573	3	14.7533	+	[score_CL=14.7533;score_E=67.4643;score_B=78.1687;score_UC=14.7533]
12	91010573	91010574	3	2.57019	+	[score_CL=2.57019;score_E=75.0136;score_B=64.0414;score_UC=2.57019]
12	91125291	91125292	3	7.28288	+	[score_CL=7.28288;score_E=32.6616;score_B=35.0607;score_UC=7.28288]
12	91125292	91125293	3	8.49997	+	[score_CL=8.49997;score_E=32.8456;score_B=40.3247;score_UC=8.49997]
12	91125293	91125294	3	9.92394	+	[score_CL=9.92394;score_E=32.8452;score_B=40.6717;score_UC=9.92394]
12	91125294	91125295	3	5.33783	+	[score_CL=5.33783;score_E=32.8857;score_B=33.0367;score_UC=5.33783]
12	91593514	91593515	3	1.46545	+	[score_CL=1.46545;score_E=65.7292;score_B=52.5453;score_UC=1.46545]
12	91593515	91593516	3	4.88151	+	[score_CL=4.88151;score_E=59.0092;score_B=56.1429;score_UC=4.88151]
12	91593584	91593585	3	3.43978	+	[score_CL=3.43978;score_E=58.653;score_B=49.2074;score_UC=3.43978]
12	91593585	91593586	3	8.50582	+	[score_CL=8.50582;score_E=51.1921;score_B=53.9041;score_UC=8.50582]
12	92046951	92046952	3	2.62573	+	[score_CL=2.62573;score_E=52.6982;score_B=50.9451;score_UC=2.62573]
12	92046952	92046953	3	24.6833	+	[score_CL=24.6833;score_E=46.6501;score_B=71.3301;score_UC=24.6833]
12	92046953	92046954	3	9.33899	+	[score_CL=9.33899;score_E=52.0361;score_B=61.1154;score_UC=9.33899]
12	92046954	92046955	3	5.89205	+	[score_CL=5.89205;score_E=45.9602;score_B=39.8844;score_UC=5.89205]
12	92046955	92046956	3	1.27259	+	[score_CL=1.27259;score_E=44.388;score_B=30.8305;score_UC=1.27259]
12	92902223	92902224	3	1.34849	+	[score_CL=1.34849;score_E=32.8998;score_B=22.5822;score_UC=1.34849]
12	92902224	92902225	3	1.33887	+	[score_CL=1.33887;score_E=32.9726;score_B=22.5923;score_UC=1.33887]
12	93207060	93207061	3	0.612223	+	[score_CL=0.612223;score_E=47.1389;score_B=34.3041;score_UC=0.612223]
12	93207061	93207062	3	0.778165	+	[score_CL=0.778165;score_E=66.5314;score_B=63.7613;score_UC=0.778165]
12	93207062	93207063	3	30.4442	+	[score_CL=30.4442;score_E=65.1316;score_B=95.5758;score_UC=30.4442]
12	93207063	93207064	3	30.6885	+	[score_CL=30.6885;score_E=82.2771;score_B=112.966;score_UC=30.6885]
12	93207064	93207065	3	80.2579	+	[score_CL=142.489;score_E=80.2579;score_B=222.747;score_UC=80.2579]
12	93207065	93207066	3	35.7493	+	[score_CL=35.7493;score_E=62.6667;score_B=98.416;score_UC=35.7493]
12	93716710	93716711	3	15.3118	+	[score_CL=15.3118;score_E=66.5125;score_B=81.8238;score_UC=15.3118]
12	93716711	93716712	3	29.2173	+	[score_CL=29.2173;score_E=81.778;score_B=110.995;score_UC=29.2173]
12	93716712	93716713	3	31.2603	+	[score_CL=31.2603;score_E=84.8528;score_B=116.113;score_UC=31.2603]
12	93716713	93716714	3	20.66	+	[score_CL=20.66;score_E=66.3947;score_B=87.0548;score_UC=20.66]
12	93716714	93716715	3	0.946793	+	[score_CL=0.946793;score_E=65.0626;score_B=56.5117;score_UC=0.946793]
12	94200888	94200889	3	11.2709	+	[score_CL=11.2709;score_E=44.7743;score_B=51.1273;score_UC=11.2709]
12	94200889	94200890	3	7.06978	+	[score_CL=7.06978;score_E=48.7338;score_B=47.0049;score_UC=7.06978]
12	94200891	94200892	3	0.943326	+	[score_CL=0.943326;score_E=54.409;score_B=40.3109;score_UC=0.943326]
12	94200892	94200893	3	12.401	+	[score_CL=12.401;score_E=47.0958;score_B=54.3579;score_UC=12.401]
12	94200893	94200894	3	7.87265	+	[score_CL=7.87265;score_E=50.8975;score_B=49.8751;score_UC=7.87265]
12	94200894	94200895	3	0.0950252	+	[score_CL=0.0950252;score_E=51.8612;score_B=35.0778;score_UC=0.0950252]
12	94314508	94314509	3	9.05324	+	[score_CL=9.05324;score_E=56.3403;score_B=58.085;score_UC=9.05324]
12	94314509	94314510	3	12.3971	+	[score_CL=12.3971;score_E=72.9434;score_B=76.8216;score_UC=12.3971]
12	94314510	94314511	3	20.7842	+	[score_CL=20.7842;score_E=67.6305;score_B=87.1131;score_UC=20.7842]
12	94314511	94314512	3	11.2904	+	[score_CL=11.2904;score_E=62.9769;score_B=70.9133;score_UC=11.2904]
12	94314517	94314518	3	7.82062	+	[score_CL=7.82062;score_E=43.7215;score_B=48.3695;score_UC=7.82062]
12	94449452	94449453	3	2.10898	+	[score_CL=2.10898;score_E=54.4603;score_B=42.5098;score_UC=2.10898]
12	94449453	94449454	3	14.7687	+	[score_CL=14.7687;score_E=56.6059;score_B=67.6398;score_UC=14.7687]
12	94449454	94449455	3	17.8641	+	[score_CL=17.8641;score_E=69.872;score_B=87.7361;score_UC=17.8641]
12	94449455	94449456	3	34.7213	+	[score_CL=34.7213;score_E=66.0299;score_B=100.751;score_UC=34.7213]
12	94449456	94449457	3	11.7353	+	[score_CL=11.7353;score_E=69.7391;score_B=81.4745;score_UC=11.7353]
12	94449457	94449458	3	19.7012	+	[score_CL=19.7012;score_E=51.3707;score_B=70.5974;score_UC=19.7012]
12	94449458	94449459	3	2.86205	+	[score_CL=2.86205;score_E=56.5803;score_B=48.4333;score_UC=2.86205]
12	94449462	94449463	3	8.28834	+	[score_CL=8.28834;score_E=52.6496;score_B=52.878;score_UC=8.28834]
12	94449463	94449464	3	15.8166	+	[score_CL=15.8166;score_E=55.8067;score_B=67.4858;score_UC=15.8166]
12	94449464	94449465	3	12.5031	+	[score_CL=12.5031;score_E=52.5479;score_B=61.234;score_UC=12.5031]
12	94449469	94449470	3	2.00306	+	[score_CL=2.00306;score_E=45.2861;score_B=33.1098;score_UC=2.00306]
12	94449470	94449471	3	5.28674	+	[score_CL=5.28674;score_E=41.1518;score_B=36.4073;score_UC=5.28674]
12	94449471	94449472	3	2.12719	+	[score_CL=2.12719;score_E=45.1232;score_B=33.186;score_UC=2.12719]
12	94526475	94526476	3	18.9919	+	[score_CL=18.9919;score_E=57.6241;score_B=76.616;score_UC=18.9919]
12	94526476	94526477	3	68.8029	+	[score_CL=117.431;score_E=68.8029;score_B=186.234;score_UC=68.8029]
12	94526477	94526478	3	65.2624	+	[score_CL=65.2624;score_E=67.5828;score_B=132.845;score_UC=65.2624]
12	94526478	94526479	3	53.6575	+	[score_CL=53.6575;score_E=56.3202;score_B=109.978;score_UC=53.6575]
12	95432798	95432799	3	25.6993	+	[score_CL=25.6993;score_E=52.6408;score_B=78.3401;score_UC=25.6993]
12	95432799	95432800	3	22.9391	+	[score_CL=22.9391;score_E=59.2901;score_B=82.2292;score_UC=22.9391]
12	95432800	95432801	3	37.1109	+	[score_CL=37.1109;score_E=64.1844;score_B=101.295;score_UC=37.1109]
12	95432801	95432802	3	26.8953	+	[score_CL=26.8953;score_E=63.5252;score_B=90.4205;score_UC=26.8953]
12	95432802	95432803	3	12.4667	+	[score_CL=12.4667;score_E=64.6893;score_B=76.9983;score_UC=12.4667]
12	95432803	95432804	3	16.4873	+	[score_CL=16.4873;score_E=51.3967;score_B=67.8821;score_UC=16.4873]
12	95432804	95432805	3	25.5704	+	[score_CL=25.5704;score_E=48.7176;score_B=74.2879;score_UC=25.5704]
12	95679522	95679523	3	2.90707	+	[score_CL=2.90707;score_E=66.6156;score_B=69.5758;score_UC=2.90707]
12	95679523	95679524	3	41.1627	+	[score_CL=41.1627;score_E=62.4505;score_B=103.613;score_UC=41.1627]
12	95679524	95679525	3	13.3151	+	[score_CL=13.3151;score_E=65.4542;score_B=78.7692;score_UC=13.3151]
12	95712452	95712453	3	4.97996	+	[score_CL=4.97996;score_E=135.298;score_B=128.942;score_UC=4.97996]
12	95712453	95712454	3	7.70015	+	[score_CL=7.70015;score_E=152.386;score_B=147.903;score_UC=7.70015]
12	95712454	95712455	3	20.9506	+	[score_CL=20.9506;score_E=156.117;score_B=177.068;score_UC=20.9506]
12	95712455	95712456	3	59.9457	+	[score_CL=59.9457;score_E=168.056;score_B=228.002;score_UC=59.9457]
12	95712456	95712457	3	93.3602	+	[score_CL=93.3602;score_E=168.785;score_B=262.146;score_UC=93.3602]
12	95712457	95712458	3	55.7902	+	[score_CL=55.7902;score_E=169.338;score_B=225.128;score_UC=55.7902]
12	95712458	95712459	3	30.9071	+	[score_CL=30.9071;score_E=169.877;score_B=200.784;score_UC=30.9071]
12	95712459	95712460	3	39.0332	+	[score_CL=39.0332;score_E=170.399;score_B=209.432;score_UC=39.0332]
12	95712460	95712461	3	26.5583	+	[score_CL=26.5583;score_E=168.739;score_B=195.297;score_UC=26.5583]
12	95712461	95712462	3	18.4697	+	[score_CL=18.4697;score_E=171.295;score_B=189.763;score_UC=18.4697]
12	95712462	95712463	3	22.6602	+	[score_CL=22.6602;score_E=164.063;score_B=186.477;score_UC=22.6602]
12	95712463	95712464	3	13.8376	+	[score_CL=13.8376;score_E=152.395;score_B=165.7;score_UC=13.8376]
12	95712465	95712466	3	19.8323	+	[score_CL=19.8323;score_E=154.609;score_B=174.442;score_UC=19.8323]
12	95712466	95712467	3	43.7881	+	[score_CL=43.7881;score_E=171.076;score_B=214.864;score_UC=43.7881]
12	95712467	95712468	3	18.4996	+	[score_CL=18.4996;score_E=173.447;score_B=191.946;score_UC=18.4996]
12	95712468	95712469	3	20.6888	+	[score_CL=20.6888;score_E=164.854;score_B=184.447;score_UC=20.6888]
12	95712469	95712470	3	12.0495	+	[score_CL=12.0495;score_E=162.302;score_B=166.359;score_UC=12.0495]
12	95712470	95712471	3	8.214	+	[score_CL=8.214;score_E=168.052;score_B=170.91;score_UC=8.214]
12	95712471	95712472	3	28.6692	+	[score_CL=28.6692;score_E=164.491;score_B=193.16;score_UC=28.6692]
12	95712472	95712473	3	25.711	+	[score_CL=25.711;score_E=155.811;score_B=181.522;score_UC=25.711]
12	95712474	95712475	3	15.601	+	[score_CL=15.601;score_E=151.425;score_B=165.513;score_UC=15.601]
12	95712475	95712476	3	14.2503	+	[score_CL=14.2503;score_E=170.625;score_B=177.471;score_UC=14.2503]
12	95712476	95712477	3	18.2071	+	[score_CL=18.2071;score_E=165.462;score_B=180.083;score_UC=18.2071]
12	95712477	95712478	3	14.033	+	[score_CL=14.033;score_E=170.515;score_B=177.12;score_UC=14.033]
12	95712478	95712479	3	15.2011	+	[score_CL=15.2011;score_E=151.663;score_B=165.435;score_UC=15.2011]
12	95712480	95712481	3	17.3693	+	[score_CL=17.3693;score_E=149;score_B=166.058;score_UC=17.3693]
12	95712481	95712482	3	10.987	+	[score_CL=10.987;score_E=155.402;score_B=161.153;score_UC=10.987]
12	95712484	95712485	3	0.156655	+	[score_CL=0.156655;score_E=139.463;score_B=128.537;score_UC=0.156655]
12	95712486	95712487	3	8.74875	+	[score_CL=8.74875;score_E=149.487;score_B=150.621;score_UC=8.74875]
12	95712487	95712488	3	10.7378	+	[score_CL=10.7378;score_E=147.515;score_B=152.659;score_UC=10.7378]
12	95712489	95712490	3	7.89762	+	[score_CL=7.89762;score_E=143.702;score_B=144.117;score_UC=7.89762]
12	95712490	95712491	3	4.85403	+	[score_CL=4.85403;score_E=147.778;score_B=141.072;score_UC=4.85403]
12	95712492	95712493	3	11.9047	+	[score_CL=11.9047;score_E=138.836;score_B=150.389;score_UC=11.9047]
12	95712498	95712499	3	2.47965	+	[score_CL=2.47965;score_E=141.377;score_B=132.316;score_UC=2.47965]
12	95712499	95712500	3	2.12692	+	[score_CL=2.12692;score_E=143.331;score_B=131.799;score_UC=2.12692]
12	95712501	95712502	3	8.35904	+	[score_CL=8.35904;score_E=138.081;score_B=143.296;score_UC=8.35904]
12	95712505	95712506	3	4.11588	+	[score_CL=4.11588;score_E=136.906;score_B=133.881;score_UC=4.11588]
12	95712783	95712784	3	8.35893	+	[score_CL=8.35893;score_E=44.6387;score_B=47.4411;score_UC=8.35893]
12	95712784	95712785	3	11.8402	+	[score_CL=11.8402;score_E=43.3958;score_B=50.8752;score_UC=11.8402]
12	95756889	95756890	3	3.6811	+	[score_CL=3.6811;score_E=44.3322;score_B=40.7677;score_UC=3.6811]
12	95780835	95780836	3	6.68622	+	[score_CL=6.68622;score_E=30.6221;score_B=33.1638;score_UC=6.68622]
12	95780836	95780837	3	6.72702	+	[score_CL=6.72702;score_E=30.6257;score_B=33.3065;score_UC=6.72702]
12	95780871	95780872	3	0.115517	+	[score_CL=0.115517;score_E=32.697;score_B=20.6369;score_UC=0.115517]
12	95780872	95780873	3	0.115517	+	[score_CL=0.115517;score_E=32.6703;score_B=20.6156;score_UC=0.115517]
12	95781233	95781234	3	4.96858	+	[score_CL=4.96858;score_E=39.2859;score_B=37.4074;score_UC=4.96858]
12	95781234	95781235	3	10.3002	+	[score_CL=10.3002;score_E=37.3421;score_B=42.7823;score_UC=10.3002]
12	95781620	95781621	3	11.5198	+	[score_CL=11.5198;score_E=49.6569;score_B=57.2256;score_UC=11.5198]
12	95781621	95781622	3	4.06848	+	[score_CL=4.06848;score_E=60.1611;score_B=49.9103;score_UC=4.06848]
12	95781622	95781623	3	1.81936	+	[score_CL=1.81936;score_E=52.5281;score_B=40.0782;score_UC=1.81936]
12	95781625	95781626	3	5.25197	+	[score_CL=5.25197;score_E=50.3231;score_B=45.3755;score_UC=5.25197]
12	95781626	95781627	3	4.62647	+	[score_CL=4.62647;score_E=52.5561;score_B=44.8157;score_UC=4.62647]
12	95781627	95781628	3	0.570236	+	[score_CL=0.570236;score_E=55.0617;score_B=39.6821;score_UC=0.570236]
12	95781630	95781631	3	3.9476	+	[score_CL=3.9476;score_E=55.9411;score_B=47.4997;score_UC=3.9476]
12	95781631	95781632	3	8.76156	+	[score_CL=8.76156;score_E=49.7316;score_B=52.3407;score_UC=8.76156]
12	95782412	95782413	3	2.75033	+	[score_CL=2.75033;score_E=46.4024;score_B=40.9235;score_UC=2.75033]
12	95782516	95782517	3	14.7248	+	[score_CL=14.7248;score_E=103.51;score_B=116.421;score_UC=14.7248]
12	95782517	95782518	3	11.295	+	[score_CL=11.295;score_E=115.661;score_B=116.533;score_UC=11.295]
12	95782518	95782519	3	8.46659	+	[score_CL=8.46659;score_E=106.657;score_B=104.691;score_UC=8.46659]
12	95782519	95782520	3	2.5136	+	[score_CL=2.5136;score_E=122.239;score_B=105.652;score_UC=2.5136]
12	95782520	95782521	3	15.147	+	[score_CL=15.147;score_E=95.7832;score_B=110.755;score_UC=15.147]
12	95782526	95782527	3	9.28134	+	[score_CL=9.28134;score_E=114.788;score_B=124.07;score_UC=9.28134]
12	95782527	95782528	3	43.6163	+	[score_CL=43.6163;score_E=124.204;score_B=167.82;score_UC=43.6163]
12	95782528	95782529	3	70.7749	+	[score_CL=70.7749;score_E=134.267;score_B=205.042;score_UC=70.7749]
12	95782529	95782530	3	32.2314	+	[score_CL=32.2314;score_E=115.888;score_B=148.119;score_UC=32.2314]
12	95782530	95782531	3	1.89506	+	[score_CL=1.89506;score_E=120.168;score_B=119.061;score_UC=1.89506]
12	95782531	95782532	3	3.12524	+	[score_CL=3.12524;score_E=109.149;score_B=96.7628;score_UC=3.12524]
12	95782532	95782533	3	9.64394	+	[score_CL=9.64394;score_E=98.706;score_B=103.304;score_UC=9.64394]
12	95782534	95782535	3	4.83441	+	[score_CL=4.83441;score_E=105.167;score_B=97.8302;score_UC=4.83441]
12	95782535	95782536	3	8.52556	+	[score_CL=8.52556;score_E=120.361;score_B=121.163;score_UC=8.52556]
12	95782536	95782537	3	24.9884	+	[score_CL=24.9884;score_E=117.178;score_B=142.129;score_UC=24.9884]
12	95782537	95782538	3	13.6485	+	[score_CL=13.6485;score_E=114.224;score_B=127.826;score_UC=13.6485]
12	95782780	95782781	3	7.83294	+	[score_CL=7.83294;score_E=88.2536;score_B=87.5561;score_UC=7.83294]
12	95782781	95782782	3	12.9739	+	[score_CL=12.9739;score_E=82.8146;score_B=92.4462;score_UC=12.9739]
12	95782811	95782812	3	1.76477	+	[score_CL=1.76477;score_E=86.3571;score_B=73.235;score_UC=1.76477]
12	95782812	95782813	3	13.5311	+	[score_CL=13.5311;score_E=71.6758;score_B=84.3009;score_UC=13.5311]
12	95782813	95782814	3	0.665801	+	[score_CL=0.665801;score_E=87.6736;score_B=71.7571;score_UC=0.665801]
12	95782814	95782815	3	0.102862	+	[score_CL=0.102862;score_E=72.8579;score_B=58.5488;score_UC=0.102862]
12	95782829	95782830	3	11.7209	+	[score_CL=11.7209;score_E=84.6618;score_B=91.9545;score_UC=11.7209]
12	95782830	95782831	3	19.1861	+	[score_CL=19.1861;score_E=97.7834;score_B=116.969;score_UC=19.1861]
12	95782831	95782832	3	35.4877	+	[score_CL=35.4877;score_E=95.8481;score_B=131.336;score_UC=35.4877]
12	95782832	95782833	3	11.95	+	[score_CL=11.95;score_E=84.4561;score_B=96.4061;score_UC=11.95]
12	95782835	95782836	3	2.17301	+	[score_CL=2.17301;score_E=64.7883;score_B=58.2897;score_UC=2.17301]
12	95782962	95782963	3	4.84292	+	[score_CL=4.84292;score_E=106.756;score_B=105.419;score_UC=4.84292]
12	95782970	95782971	3	0.907669	+	[score_CL=0.907669;score_E=107.995;score_B=99.1496;score_UC=0.907669]
12	95782981	95782982	3	4.05286	+	[score_CL=4.05286;score_E=109.232;score_B=105.428;score_UC=4.05286]
12	95782982	95782983	3	0.186558	+	[score_CL=0.186558;score_E=121.316;score_B=101.822;score_UC=0.186558]
12	95782983	95782984	3	0.693326	+	[score_CL=0.693326;score_E=109.761;score_B=98.9601;score_UC=0.693326]
12	95782986	95782987	3	2.34949	+	[score_CL=2.34949;score_E=123.071;score_B=111.504;score_UC=2.34949]
12	95782987	95782988	3	12.3032	+	[score_CL=12.3032;score_E=112.644;score_B=121.335;score_UC=12.3032]
12	95782988	95782989	3	2.51788	+	[score_CL=2.51788;score_E=122.6;score_B=111.368;score_UC=2.51788]
12	95783931	95783932	3	3.29887	+	[score_CL=3.29887;score_E=43.3988;score_B=34.2471;score_UC=3.29887]
12	95783932	95783933	3	3.94467	+	[score_CL=3.94467;score_E=41.5045;score_B=34.7641;score_UC=3.94467]
12	95784455	95784456	3	1.54567	+	[score_CL=1.54567;score_E=49.3254;score_B=41.4749;score_UC=1.54567]
12	95784461	95784462	3	4.7469	+	[score_CL=4.7469;score_E=49.5447;score_B=46.8177;score_UC=4.7469]
12	95784462	95784463	3	0.674152	+	[score_CL=0.674152;score_E=57.3338;score_B=42.5728;score_UC=0.674152]
12	95784776	95784777	3	0.959584	+	[score_CL=0.959584;score_E=49.6042;score_B=38.0264;score_UC=0.959584]
12	95784777	95784778	3	0.875224	+	[score_CL=0.875224;score_E=51.2899;score_B=37.9141;score_UC=0.875224]
12	95785041	95785042	3	0.722248	+	[score_CL=0.722248;score_E=47.9387;score_B=37.4065;score_UC=0.722248]
12	95785042	95785043	3	0.0710622	+	[score_CL=0.0710622;score_E=51.804;score_B=36.797;score_UC=0.0710622]
12	96095211	96095212	3	1.31086	+	[score_CL=1.31086;score_E=13.1112;score_B=12.2862;score_UC=1.31086]
12	96095212	96095213	3	3.44376	+	[score_CL=3.44376;score_E=13.1094;score_B=14.3619;score_UC=3.44376]
12	96095213	96095214	3	3.04751	+	[score_CL=3.04751;score_E=13.0988;score_B=13.8484;score_UC=3.04751]
12	96095214	96095215	3	3.31207	+	[score_CL=3.31207;score_E=13.1038;score_B=13.7769;score_UC=3.31207]
12	96095215	96095216	3	2.81149	+	[score_CL=2.81149;score_E=13.1043;score_B=12.7501;score_UC=2.81149]
12	96534055	96534056	3	1.21701	+	[score_CL=1.21701;score_E=44.4138;score_B=34.3482;score_UC=1.21701]
12	96534056	96534057	3	12.9862	+	[score_CL=12.9862;score_E=40.6449;score_B=49.4677;score_UC=12.9862]
12	96534057	96534058	3	8.73528	+	[score_CL=8.73528;score_E=42.6291;score_B=51.2521;score_UC=8.73528]
12	96534058	96534059	3	13.6973	+	[score_CL=13.6973;score_E=39.7699;score_B=50.8215;score_UC=13.6973]
12	96534071	96534072	3	15.0617	+	[score_CL=15.0617;score_E=34.6738;score_B=49.3869;score_UC=15.0617]
12	96534072	96534073	3	5.23845	+	[score_CL=5.23845;score_E=35.2454;score_B=39.9141;score_UC=5.23845]
12	98295757	98295758	3	33.6154	+	[score_CL=33.6154;score_E=175.724;score_B=209.34;score_UC=33.6154]
12	98295758	98295759	3	82.2933	+	[score_CL=82.2933;score_E=194.984;score_B=277.277;score_UC=82.2933]
12	98295759	98295760	3	27.6801	+	[score_CL=27.6801;score_E=194.997;score_B=222.677;score_UC=27.6801]
12	98295760	98295761	3	66.806	+	[score_CL=66.806;score_E=194.984;score_B=261.79;score_UC=66.806]
12	98295761	98295762	3	80.9297	+	[score_CL=80.9297;score_E=194.947;score_B=275.877;score_UC=80.9297]
12	98295762	98295763	3	80.9623	+	[score_CL=80.9623;score_E=194.886;score_B=275.848;score_UC=80.9623]
12	98295763	98295764	3	80.9493	+	[score_CL=80.9493;score_E=194.799;score_B=275.749;score_UC=80.9493]
12	98295764	98295765	3	93.3282	+	[score_CL=93.3282;score_E=194.688;score_B=288.017;score_UC=93.3282]
12	98295765	98295766	3	59.5234	+	[score_CL=59.5234;score_E=194.53;score_B=254.053;score_UC=59.5234]
12	98295766	98295767	3	24.278	+	[score_CL=24.278;score_E=194.39;score_B=218.668;score_UC=24.278]
12	98295767	98295768	3	26.2394	+	[score_CL=26.2394;score_E=183.145;score_B=209.384;score_UC=26.2394]
12	98295768	98295769	3	9.46318	+	[score_CL=9.46318;score_E=176.91;score_B=183.162;score_UC=9.46318]
12	98295769	98295770	3	3.39548	+	[score_CL=3.39548;score_E=186.116;score_B=185.127;score_UC=3.39548]
12	98295770	98295771	3	32.3845	+	[score_CL=32.3845;score_E=177.471;score_B=209.856;score_UC=32.3845]
12	98295771	98295772	3	21.784	+	[score_CL=21.784;score_E=187.251;score_B=209.035;score_UC=21.784]
12	98295772	98295773	3	14.5391	+	[score_CL=14.5391;score_E=172.354;score_B=186.52;score_UC=14.5391]
12	98296262	98296263	3	9.30978	+	[score_CL=9.30978;score_E=38.5588;score_B=47.7508;score_UC=9.30978]
12	98296263	98296264	3	15.4831	+	[score_CL=15.4831;score_E=38.5028;score_B=53.8832;score_UC=15.4831]
12	98296346	98296347	3	1.0847	+	[score_CL=1.0847;score_E=33.1352;score_B=22.6138;score_UC=1.0847]
12	98296347	98296348	3	3.72001	+	[score_CL=3.72001;score_E=31.6541;score_B=25.5755;score_UC=3.72001]
12	98296348	98296349	3	3.75444	+	[score_CL=3.75444;score_E=31.5477;score_B=25.5079;score_UC=3.75444]
12	98296349	98296350	3	1.11277	+	[score_CL=1.11277;score_E=32.7659;score_B=22.3694;score_UC=1.11277]
12	98747582	98747583	3	8.15407	+	[score_CL=8.15407;score_E=30.3657;score_B=35.6619;score_UC=8.15407]
12	98747583	98747584	3	0.459787	+	[score_CL=0.459787;score_E=34.33;score_B=28.2036;score_UC=0.459787]
12	98754513	98754514	3	5.83326	+	[score_CL=5.83326;score_E=38.4126;score_B=35.1745;score_UC=5.83326]
12	98754514	98754515	3	3.78328	+	[score_CL=3.78328;score_E=41.6365;score_B=33.2658;score_UC=3.78328]
12	98755811	98755812	3	3.155	+	[score_CL=3.155;score_E=45.7238;score_B=36.4513;score_UC=3.155]
12	98755812	98755813	3	3.61527	+	[score_CL=3.61527;score_E=47.9773;score_B=37.107;score_UC=3.61527]
12	98755813	98755814	3	2.96838	+	[score_CL=2.96838;score_E=47.9482;score_B=36.3256;score_UC=2.96838]
12	98755814	98755815	3	1.43803	+	[score_CL=1.43803;score_E=47.0469;score_B=34.0568;score_UC=1.43803]
12	98755859	98755860	3	4.18891	+	[score_CL=4.18891;score_E=45.0603;score_B=37.207;score_UC=4.18891]
12	98755860	98755861	3	6.41341	+	[score_CL=6.41341;score_E=41.4324;score_B=39.3013;score_UC=6.41341]
12	98764343	98764344	3	0.323048	+	[score_CL=0.323048;score_E=18.337;score_B=11.6206;score_UC=0.323048]
12	98764344	98764345	3	0.989023	+	[score_CL=0.989023;score_E=18.4078;score_B=13.6816;score_UC=0.989023]
12	98764345	98764346	3	0.290673	+	[score_CL=0.290673;score_E=18.9615;score_B=14.4506;score_UC=0.290673]
12	98767710	98767711	3	3.52737	+	[score_CL=3.52737;score_E=22.5254;score_B=22.8387;score_UC=3.52737]
12	98767767	98767768	3	8.03254	+	[score_CL=8.03254;score_E=36.6254;score_B=41.4459;score_UC=8.03254]
12	98767773	98767774	3	0.638082	+	[score_CL=0.638082;score_E=38.3047;score_B=27.8577;score_UC=0.638082]
12	98767775	98767776	3	3.52546	+	[score_CL=3.52546;score_E=41.7047;score_B=33.7486;score_UC=3.52546]
12	98767776	98767777	3	3.37368	+	[score_CL=3.37368;score_E=46.2017;score_B=33.901;score_UC=3.37368]
12	98767777	98767778	3	3.02828	+	[score_CL=3.02828;score_E=43.8072;score_B=33.2156;score_UC=3.02828]
12	98767778	98767779	3	0.722886	+	[score_CL=0.722886;score_E=45.0675;score_B=30.4759;score_UC=0.722886]
12	98768543	98768544	3	4.93161	+	[score_CL=4.93161;score_E=34.2938;score_B=37.301;score_UC=4.93161]
12	98768544	98768545	3	12.6435	+	[score_CL=12.6435;score_E=33.7647;score_B=45.0241;score_UC=12.6435]
12	98780856	98780857	3	1.18221	+	[score_CL=1.18221;score_E=34.0411;score_B=28.074;score_UC=1.18221]
12	98780857	98780858	3	8.74582	+	[score_CL=8.74582;score_E=32.0907;score_B=37.6962;score_UC=8.74582]
12	98780858	98780859	3	7.34553	+	[score_CL=7.34553;score_E=32.0938;score_B=36.3087;score_UC=7.34553]
12	98786876	98786877	3	11.9036	+	[score_CL=11.9036;score_E=52.406;score_B=59.8529;score_UC=11.9036]
12	98786877	98786878	3	9.74333	+	[score_CL=9.74333;score_E=54.5668;score_B=57.699;score_UC=9.74333]
12	98786879	98786880	3	1.27456	+	[score_CL=1.27456;score_E=49.4535;score_B=36.1041;score_UC=1.27456]
12	98786880	98786881	3	3.08458	+	[score_CL=3.08458;score_E=45.5576;score_B=37.9022;score_UC=3.08458]
12	98786881	98786882	3	0.772953	+	[score_CL=0.772953;score_E=53.5994;score_B=35.7147;score_UC=0.772953]
12	98786882	98786883	3	0.93643	+	[score_CL=0.93643;score_E=50.0155;score_B=34.2885;score_UC=0.93643]
12	98786883	98786884	3	1.45802	+	[score_CL=1.45802;score_E=48.0779;score_B=34.8415;score_UC=1.45802]
12	98786884	98786885	3	1.44342	+	[score_CL=1.44342;score_E=46.019;score_B=34.7493;score_UC=1.44342]
12	98787020	98787021	3	3.41484	+	[score_CL=3.41484;score_E=38.4473;score_B=32.9186;score_UC=3.41484]
12	98787021	98787022	3	1.06193	+	[score_CL=1.06193;score_E=44.486;score_B=30.6976;score_UC=1.06193]
12	98787092	98787093	3	2.29969	+	[score_CL=2.29969;score_E=48.4158;score_B=36.5577;score_UC=2.29969]
12	98787093	98787094	3	5.78004	+	[score_CL=5.78004;score_E=47.4862;score_B=40.7956;score_UC=5.78004]
12	98787094	98787095	3	5.51497	+	[score_CL=5.51497;score_E=45.4779;score_B=40.2938;score_UC=5.51497]
12	98787440	98787441	3	0.156543	+	[score_CL=0.156543;score_E=35.088;score_B=23.9227;score_UC=0.156543]
12	98787443	98787444	3	4.56892	+	[score_CL=4.56892;score_E=46.2674;score_B=38.7504;score_UC=4.56892]
12	98787444	98787445	3	10.5319	+	[score_CL=10.5319;score_E=48.3977;score_B=48.9349;score_UC=10.5319]
12	98787445	98787446	3	9.51446	+	[score_CL=9.51446;score_E=52.4574;score_B=49.92;score_UC=9.51446]
12	98787446	98787447	3	7.55114	+	[score_CL=7.55114;score_E=55.7327;score_B=49.1063;score_UC=7.55114]
12	98787447	98787448	3	11.4965	+	[score_CL=11.4965;score_E=48.5332;score_B=50.248;score_UC=11.4965]
12	98787448	98787449	3	6.43366	+	[score_CL=6.43366;score_E=46.5035;score_B=43.0243;score_UC=6.43366]
12	98787478	98787479	3	2.26312	+	[score_CL=2.26312;score_E=37.4086;score_B=30.3665;score_UC=2.26312]
12	98787495	98787496	3	0.876449	+	[score_CL=0.876449;score_E=37.4151;score_B=28.3202;score_UC=0.876449]
12	98787536	98787537	3	10.0509	+	[score_CL=10.0509;score_E=42.0305;score_B=46.1494;score_UC=10.0509]
12	98787537	98787538	3	6.26391	+	[score_CL=6.26391;score_E=45.1818;score_B=42.2668;score_UC=6.26391]
12	98929796	98929797	3	1.80588	+	[score_CL=1.80588;score_E=43.0562;score_B=35.8691;score_UC=1.80588]
12	98929800	98929801	3	6.50814	+	[score_CL=6.50814;score_E=46.6089;score_B=45.3977;score_UC=6.50814]
12	98929801	98929802	3	3.32675	+	[score_CL=3.32675;score_E=53.3039;score_B=42.2506;score_UC=3.32675]
12	98929802	98929803	3	1.02303	+	[score_CL=1.02303;score_E=51.444;score_B=36.697;score_UC=1.02303]
12	98935370	98935371	3	1.53852	+	[score_CL=1.53852;score_E=50.8761;score_B=37.3297;score_UC=1.53852]
12	98935371	98935372	3	8.00786	+	[score_CL=8.00786;score_E=57.9229;score_B=62.6151;score_UC=8.00786]
12	98935372	98935373	3	24.0624	+	[score_CL=24.0624;score_E=51.1945;score_B=75.2355;score_UC=24.0624]
12	98935373	98935374	3	4.18011	+	[score_CL=4.18011;score_E=61.4171;score_B=56.7771;score_UC=4.18011]
12	98935374	98935375	3	2.86492	+	[score_CL=2.86492;score_E=49.7665;score_B=35.6897;score_UC=2.86492]
12	98935375	98935376	3	2.73872	+	[score_CL=2.73872;score_E=48.1394;score_B=34.5894;score_UC=2.73872]
12	98935376	98935377	3	2.75093	+	[score_CL=2.75093;score_E=43.7234;score_B=34.3996;score_UC=2.75093]
12	98937170	98937171	3	4.81543	+	[score_CL=4.81543;score_E=43.7548;score_B=37.4869;score_UC=4.81543]
12	98937171	98937172	3	4.62222	+	[score_CL=4.62222;score_E=48.5007;score_B=37.8736;score_UC=4.62222]
12	98937172	98937173	3	3.95283	+	[score_CL=3.95283;score_E=53.0454;score_B=39.714;score_UC=3.95283]
12	98937173	98937174	3	6.78763	+	[score_CL=6.78763;score_E=50.2947;score_B=43.8519;score_UC=6.78763]
12	98937174	98937175	3	7.08231	+	[score_CL=7.08231;score_E=46.1979;score_B=44.1978;score_UC=7.08231]
12	98937176	98937177	3	3.94055	+	[score_CL=3.94055;score_E=39.8102;score_B=36.7588;score_UC=3.94055]
12	98937225	98937226	3	3.02775	+	[score_CL=3.02775;score_E=56.8502;score_B=48.5072;score_UC=3.02775]
12	98937226	98937227	3	2.67738	+	[score_CL=2.67738;score_E=61.2173;score_B=48.4573;score_UC=2.67738]
12	98937227	98937228	3	2.04142	+	[score_CL=2.04142;score_E=58.9897;score_B=47.5634;score_UC=2.04142]
12	98937234	98937235	3	0.65163	+	[score_CL=0.65163;score_E=62.095;score_B=47.6162;score_UC=0.65163]
12	98937235	98937236	3	2.72198	+	[score_CL=2.72198;score_E=56.509;score_B=49.8734;score_UC=2.72198]
12	98937329	98937330	3	3.46261	+	[score_CL=3.46261;score_E=32.7968;score_B=26.5042;score_UC=3.46261]
12	98937330	98937331	3	2.78245	+	[score_CL=2.78245;score_E=33.6848;score_B=25.5749;score_UC=2.78245]
12	98941517	98941518	3	3.47548	+	[score_CL=3.47548;score_E=36.8326;score_B=28.8794;score_UC=3.47548]
12	98941518	98941519	3	3.17794	+	[score_CL=3.17794;score_E=47.4677;score_B=33.2437;score_UC=3.17794]
12	98941519	98941520	3	7.98457	+	[score_CL=7.98457;score_E=47.5877;score_B=44.3093;score_UC=7.98457]
12	98941520	98941521	3	12.3222	+	[score_CL=12.3222;score_E=47.7349;score_B=51.1114;score_UC=12.3222]
12	98941521	98941522	3	8.12051	+	[score_CL=8.12051;score_E=49.4673;score_B=45.8147;score_UC=8.12051]
12	98941522	98941523	3	6.92971	+	[score_CL=6.92971;score_E=39.8906;score_B=37.4413;score_UC=6.92971]
12	98953992	98953993	3	11.0059	+	[score_CL=11.0059;score_E=39.1157;score_B=50.1211;score_UC=11.0059]
12	98953993	98953994	3	39.1153	+	[score_CL=40.8072;score_E=39.1153;score_B=79.9225;score_UC=39.1153]
12	98953994	98953995	3	30.2899	+	[score_CL=30.2899;score_E=39.1153;score_B=69.4052;score_UC=30.2899]
12	98953995	98953996	3	6.77143	+	[score_CL=6.77143;score_E=39.3466;score_B=46.1124;score_UC=6.77143]
12	98953996	98953997	3	2.36281	+	[score_CL=2.36281;score_E=38.6984;score_B=27.3291;score_UC=2.36281]
12	98954010	98954011	3	0.978836	+	[score_CL=0.978836;score_E=30.7076;score_B=20.8128;score_UC=0.978836]
12	98954011	98954012	3	1.31847	+	[score_CL=1.31847;score_E=29.7042;score_B=21.1397;score_UC=1.31847]
12	98970693	98970694	3	0.227168	+	[score_CL=0.227168;score_E=13.014;score_B=7.64572;score_UC=0.227168]
12	98970714	98970715	3	0.207077	+	[score_CL=0.207077;score_E=28.7874;score_B=19.7512;score_UC=0.207077]
12	98972358	98972359	3	1.18762	+	[score_CL=1.18762;score_E=30.2678;score_B=20.467;score_UC=1.18762]
12	98972359	98972360	3	1.39334	+	[score_CL=1.39334;score_E=31.3375;score_B=24.2527;score_UC=1.39334]
12	98972360	98972361	3	5.21984	+	[score_CL=5.21984;score_E=28.06;score_B=28.0245;score_UC=5.21984]
12	98982723	98982724	3	7.89073	+	[score_CL=7.89073;score_E=134.193;score_B=133.699;score_UC=7.89073]
12	98982724	98982725	3	7.73046	+	[score_CL=7.73046;score_E=148.357;score_B=142.119;score_UC=7.73046]
12	98982725	98982726	3	12.4897	+	[score_CL=12.4897;score_E=136.928;score_B=145.615;score_UC=12.4897]
12	98982728	98982729	3	3.43796	+	[score_CL=3.43796;score_E=133.34;score_B=129.294;score_UC=3.43796]
12	98982836	98982837	3	26.4729	+	[score_CL=26.4729;score_E=292.835;score_B=319.308;score_UC=26.4729]
12	98982837	98982838	3	84.181	+	[score_CL=84.181;score_E=292.848;score_B=377.029;score_UC=84.181]
12	98982839	98982840	3	31.945	+	[score_CL=31.945;score_E=296.7;score_B=328.645;score_UC=31.945]
12	98982840	98982841	3	51.5371	+	[score_CL=51.5371;score_E=317.062;score_B=368.599;score_UC=51.5371]
12	98982841	98982842	3	22.8266	+	[score_CL=22.8266;score_E=297.852;score_B=320.678;score_UC=22.8266]
12	98982845	98982846	3	8.27022	+	[score_CL=8.27022;score_E=297.333;score_B=297.513;score_UC=8.27022]
12	98982846	98982847	3	14.0555	+	[score_CL=14.0555;score_E=292.571;score_B=304.275;score_UC=14.0555]
12	98982853	98982854	3	18.3557	+	[score_CL=18.3557;score_E=311.419;score_B=329.774;score_UC=18.3557]
12	98982854	98982855	3	26.2637	+	[score_CL=26.2637;score_E=309.705;score_B=335.968;score_UC=26.2637]
12	98982862	98982863	3	34.0842	+	[score_CL=34.0842;score_E=299.801;score_B=333.886;score_UC=34.0842]
12	98982863	98982864	3	2.88547	+	[score_CL=2.88547;score_E=316.258;score_B=319.178;score_UC=2.88547]
12	98982895	98982896	3	37.5646	+	[score_CL=37.5646;score_E=284.324;score_B=321.888;score_UC=37.5646]
12	98982898	98982899	3	7.78462	+	[score_CL=7.78462;score_E=297.934;score_B=297.127;score_UC=7.78462]
12	98982899	98982900	3	17.4193	+	[score_CL=17.4193;score_E=307.335;score_B=324.755;score_UC=17.4193]
12	98982900	98982901	3	106.738	+	[score_CL=106.738;score_E=315.388;score_B=422.126;score_UC=106.738]
12	98982901	98982902	3	235.042	+	[score_CL=235.042;score_E=315.868;score_B=550.91;score_UC=235.042]
12	98982902	98982903	3	160.753	+	[score_CL=160.753;score_E=309.988;score_B=470.742;score_UC=160.753]
12	98982903	98982904	3	16.1759	+	[score_CL=16.1759;score_E=292.259;score_B=308.435;score_UC=16.1759]
12	98982906	98982907	3	2.44103	+	[score_CL=2.44103;score_E=288.594;score_B=291.119;score_UC=2.44103]
12	98982907	98982908	3	70.0482	+	[score_CL=70.0482;score_E=268.854;score_B=338.902;score_UC=70.0482]
12	98982909	98982910	3	0.689018	+	[score_CL=0.689018;score_E=276.832;score_B=262.256;score_UC=0.689018]
12	98982910	98982911	3	9.78515	+	[score_CL=9.78515;score_E=280.862;score_B=283.204;score_UC=9.78515]
12	98982911	98982912	3	19.1126	+	[score_CL=19.1126;score_E=268.753;score_B=287.804;score_UC=19.1126]
12	98982915	98982916	3	18.7631	+	[score_CL=18.7631;score_E=251.06;score_B=269.823;score_UC=18.7631]
12	98982920	98982921	3	5.89951	+	[score_CL=5.89951;score_E=260.823;score_B=265.956;score_UC=5.89951]
12	98982921	98982922	3	30.3628	+	[score_CL=30.3628;score_E=243.977;score_B=274.34;score_UC=30.3628]
12	98983051	98983052	3	1.21002	+	[score_CL=1.21002;score_E=105.149;score_B=91.666;score_UC=1.21002]
12	98983052	98983053	3	3.11616	+	[score_CL=3.11616;score_E=113.645;score_B=101.951;score_UC=3.11616]
12	98983053	98983054	3	11.0127	+	[score_CL=11.0127;score_E=113.641;score_B=116.243;score_UC=11.0127]
12	98983054	98983055	3	11.3892	+	[score_CL=11.3892;score_E=117.726;score_B=118.889;score_UC=11.3892]
12	98983055	98983056	3	7.19051	+	[score_CL=7.19051;score_E=112.301;score_B=109.517;score_UC=7.19051]
12	98983056	98983057	3	0.225661	+	[score_CL=0.225661;score_E=112.169;score_B=96.8462;score_UC=0.225661]
12	98983061	98983062	3	13.1406	+	[score_CL=13.1406;score_E=108.038;score_B=118.502;score_UC=13.1406]
12	98983062	98983063	3	5.56212	+	[score_CL=5.56212;score_E=116.64;score_B=111.402;score_UC=5.56212]
12	98983065	98983066	3	1.72186	+	[score_CL=1.72186;score_E=124.557;score_B=115.088;score_UC=1.72186]
12	98983066	98983067	3	20.2184	+	[score_CL=20.2184;score_E=126.681;score_B=146.877;score_UC=20.2184]
12	98983067	98983068	3	22.1043	+	[score_CL=22.1043;score_E=144.27;score_B=166.374;score_UC=22.1043]
12	98983068	98983069	3	27.046	+	[score_CL=27.046;score_E=124.384;score_B=151.43;score_UC=27.046]
12	98983075	98983076	3	0.386864	+	[score_CL=0.386864;score_E=107.608;score_B=97.9495;score_UC=0.386864]
12	98983107	98983108	3	13.4099	+	[score_CL=13.4099;score_E=125.286;score_B=135.694;score_UC=13.4099]
12	98983108	98983109	3	13.8689	+	[score_CL=13.8689;score_E=126.764;score_B=136.116;score_UC=13.8689]
12	98983109	98983110	3	1.90723	+	[score_CL=1.90723;score_E=128.325;score_B=116.048;score_UC=1.90723]
12	99645058	99645059	3	56.9576	+	[score_CL=56.9576;score_E=105.857;score_B=162.815;score_UC=56.9576]
12	99645059	99645060	3	105.487	+	[score_CL=708.396;score_E=105.487;score_B=813.883;score_UC=105.487]
12	99645090	99645091	3	63.1712	+	[score_CL=63.1712;score_E=134.795;score_B=197.966;score_UC=63.1712]
12	99645091	99645092	3	134.315	+	[score_CL=272.673;score_E=134.315;score_B=406.987;score_UC=134.315]
12	99645125	99645126	3	155.873	+	[score_CL=211.836;score_E=155.873;score_B=367.709;score_UC=155.873]
12	99645126	99645127	3	82.087	+	[score_CL=82.087;score_E=175.411;score_B=257.498;score_UC=82.087]
12	99645127	99645128	3	175.707	+	[score_CL=708.396;score_E=175.707;score_B=884.103;score_UC=175.707]
12	99645128	99645129	3	175.984	+	[score_CL=708.396;score_E=175.984;score_B=884.38;score_UC=175.984]
12	99645129	99645130	3	176.243	+	[score_CL=545.5;score_E=176.243;score_B=721.743;score_UC=176.243]
12	99645130	99645131	3	176.483	+	[score_CL=708.396;score_E=176.483;score_B=884.88;score_UC=176.483]
12	99645131	99645132	3	176.704	+	[score_CL=708.396;score_E=176.704;score_B=885.101;score_UC=176.704]
12	99645132	99645133	3	176.906	+	[score_CL=708.396;score_E=176.906;score_B=885.302;score_UC=176.906]
12	99645133	99645134	3	177.088	+	[score_CL=708.396;score_E=177.088;score_B=885.484;score_UC=177.088]
12	99645134	99645135	3	177.25	+	[score_CL=708.396;score_E=177.25;score_B=885.647;score_UC=177.25]
12	99645135	99645136	3	177.393	+	[score_CL=701.516;score_E=177.393;score_B=878.909;score_UC=177.393]
12	99645136	99645137	3	156.996	+	[score_CL=235.91;score_E=156.996;score_B=392.906;score_UC=156.996]
12	99645139	99645140	3	158.548	+	[score_CL=193.186;score_E=158.548;score_B=351.734;score_UC=158.548]
12	99645140	99645141	3	177.816	+	[score_CL=468.257;score_E=177.816;score_B=646.073;score_UC=177.816]
12	99645141	99645142	3	177.842	+	[score_CL=708.396;score_E=177.842;score_B=886.239;score_UC=177.842]
12	99645142	99645143	3	177.848	+	[score_CL=708.396;score_E=177.848;score_B=886.245;score_UC=177.848]
12	99645143	99645144	3	177.835	+	[score_CL=708.396;score_E=177.835;score_B=886.232;score_UC=177.835]
12	99645144	99645145	3	177.802	+	[score_CL=708.396;score_E=177.802;score_B=886.199;score_UC=177.802]
12	99645145	99645146	3	177.75	+	[score_CL=708.396;score_E=177.75;score_B=886.147;score_UC=177.75]
12	99645146	99645147	3	177.679	+	[score_CL=708.396;score_E=177.679;score_B=886.075;score_UC=177.679]
12	99645147	99645148	3	157.066	+	[score_CL=591.492;score_E=157.066;score_B=748.559;score_UC=157.066]
12	99645161	99645162	3	28.1934	+	[score_CL=28.1934;score_E=155.136;score_B=183.329;score_UC=28.1934]
12	99645162	99645163	3	153.474	+	[score_CL=284.446;score_E=153.474;score_B=437.92;score_UC=153.474]
12	99645170	99645171	3	130.775	+	[score_CL=305.847;score_E=130.775;score_B=436.621;score_UC=130.775]
12	99645172	99645173	3	150.281	+	[score_CL=348.266;score_E=150.281;score_B=498.547;score_UC=150.281]
12	99645173	99645174	3	168.976	+	[score_CL=235.313;score_E=168.976;score_B=404.289;score_UC=168.976]
12	99645174	99645175	3	147.914	+	[score_CL=269.767;score_E=147.914;score_B=417.681;score_UC=147.914]
12	99645268	99645269	3	121.449	+	[score_CL=565.599;score_E=121.449;score_B=687.049;score_UC=121.449]
12	99645269	99645270	3	120.623	+	[score_CL=708.396;score_E=120.623;score_B=829.02;score_UC=120.623]
12	99645272	99645273	3	98.6894	+	[score_CL=98.6894;score_E=102.865;score_B=201.554;score_UC=98.6894]
12	99645309	99645310	3	19.8298	+	[score_CL=19.8298;score_E=140.003;score_B=159.833;score_UC=19.8298]
12	99645310	99645311	3	138.527	+	[score_CL=708.396;score_E=138.527;score_B=846.923;score_UC=138.527]
12	99645317	99645318	3	141.58	+	[score_CL=708.396;score_E=141.58;score_B=849.977;score_UC=141.58]
12	99645318	99645319	3	160.921	+	[score_CL=708.396;score_E=160.921;score_B=869.318;score_UC=160.921]
12	99645319	99645320	3	161.022	+	[score_CL=708.396;score_E=161.022;score_B=869.418;score_UC=161.022]
12	99645320	99645321	3	161.104	+	[score_CL=708.396;score_E=161.104;score_B=869.5;score_UC=161.104]
12	99645321	99645322	3	140.646	+	[score_CL=564.378;score_E=140.646;score_B=705.024;score_UC=140.646]
12	99645323	99645324	3	142.016	+	[score_CL=148.365;score_E=142.016;score_B=290.381;score_UC=142.016]
12	99645324	99645325	3	161.246	+	[score_CL=587.994;score_E=161.246;score_B=749.24;score_UC=161.246]
12	99645325	99645326	3	161.234	+	[score_CL=708.396;score_E=161.234;score_B=869.63;score_UC=161.234]
12	99645326	99645327	3	161.202	+	[score_CL=584.068;score_E=161.202;score_B=745.27;score_UC=161.202]
12	99645327	99645328	3	140.63	+	[score_CL=377.981;score_E=140.63;score_B=518.611;score_UC=140.63]
12	99645329	99645330	3	141.768	+	[score_CL=708.396;score_E=141.768;score_B=850.164;score_UC=141.768]
12	99645330	99645331	3	160.882	+	[score_CL=708.396;score_E=160.882;score_B=869.278;score_UC=160.882]
12	99645331	99645332	3	160.754	+	[score_CL=708.396;score_E=160.754;score_B=869.151;score_UC=160.754]
12	99645332	99645333	3	160.608	+	[score_CL=708.396;score_E=160.608;score_B=869.004;score_UC=160.608]
12	99645333	99645334	3	160.442	+	[score_CL=272.875;score_E=160.442;score_B=433.317;score_UC=160.442]
12	99645334	99645335	3	160.255	+	[score_CL=339.114;score_E=160.255;score_B=499.369;score_UC=160.255]
12	99645335	99645336	3	145.862	+	[score_CL=145.862;score_E=160.05;score_B=305.912;score_UC=145.862]
12	99645336	99645337	3	85.0134	+	[score_CL=85.0134;score_E=139.304;score_B=224.317;score_UC=85.0134]
12	99645523	99645524	3	82.1253	+	[score_CL=333.465;score_E=82.1253;score_B=415.591;score_UC=82.1253]
12	99645531	99645532	3	104.499	+	[score_CL=324.516;score_E=104.499;score_B=429.016;score_UC=104.499]
12	99645532	99645533	3	123.948	+	[score_CL=708.396;score_E=123.948;score_B=832.344;score_UC=123.948]
12	99645533	99645534	3	103.652	+	[score_CL=176.77;score_E=103.652;score_B=280.422;score_UC=103.652]
12	99645563	99645564	3	111.27	+	[score_CL=708.396;score_E=111.27;score_B=819.667;score_UC=111.27]
12	99645564	99645565	3	110.16	+	[score_CL=210.195;score_E=110.16;score_B=320.355;score_UC=110.16]
12	99645566	99645567	3	21.8283	+	[score_CL=21.8283;score_E=111.827;score_B=133.655;score_UC=21.8283]
12	99645567	99645568	3	131.159	+	[score_CL=348.23;score_E=131.159;score_B=479.389;score_UC=131.159]
12	99645568	99645569	3	110.887	+	[score_CL=133.289;score_E=110.887;score_B=244.175;score_UC=110.887]
12	99645591	99645592	3	115.152	+	[score_CL=183.819;score_E=115.152;score_B=298.971;score_UC=115.152]
12	99645592	99645593	3	113.918	+	[score_CL=138.543;score_E=113.918;score_B=252.461;score_UC=113.918]
12	99645594	99645595	3	115.325	+	[score_CL=492.023;score_E=115.325;score_B=607.348;score_UC=115.325]
12	99645595	99645596	3	117.158	+	[score_CL=708.396;score_E=117.158;score_B=825.554;score_UC=117.158]
12	99645596	99645597	3	3.04115	+	[score_CL=3.04115;score_E=134.628;score_B=137.716;score_UC=3.04115]
12	99645597	99645598	3	98.0006	+	[score_CL=364.317;score_E=98.0006;score_B=462.318;score_UC=98.0006]
12	99645601	99645602	3	20.8921	+	[score_CL=20.8921;score_E=94.9532;score_B=115.845;score_UC=20.8921]
12	99645603	99645604	3	115.447	+	[score_CL=708.396;score_E=115.447;score_B=823.843;score_UC=115.447]
12	99645604	99645605	3	134.644	+	[score_CL=701.109;score_E=134.644;score_B=835.753;score_UC=134.644]
12	99645605	99645606	3	114.088	+	[score_CL=401.017;score_E=114.088;score_B=515.105;score_UC=114.088]
12	99645607	99645608	3	115.291	+	[score_CL=318.054;score_E=115.291;score_B=433.345;score_UC=115.291]
12	99645608	99645609	3	134.434	+	[score_CL=239.974;score_E=134.434;score_B=374.408;score_UC=134.434]
12	99645609	99645610	3	24.4517	+	[score_CL=24.4517;score_E=134.384;score_B=158.836;score_UC=24.4517]
12	99645610	99645611	3	92.1647	+	[score_CL=92.1647;score_E=134.301;score_B=226.465;score_UC=92.1647]
12	99645611	99645612	3	113.697	+	[score_CL=159.333;score_E=113.697;score_B=273.03;score_UC=113.697]
12	99645616	99645617	3	114.421	+	[score_CL=708.396;score_E=114.421;score_B=822.817;score_UC=114.421]
12	99645617	99645618	3	133.5	+	[score_CL=708.396;score_E=133.5;score_B=841.897;score_UC=133.5]
12	99645618	99645619	3	133.348	+	[score_CL=708.396;score_E=133.348;score_B=841.744;score_UC=133.348]
12	99645619	99645620	3	133.185	+	[score_CL=429.387;score_E=133.185;score_B=562.572;score_UC=133.185]
12	99645620	99645621	3	133.013	+	[score_CL=191.098;score_E=133.013;score_B=324.111;score_UC=133.013]
12	99645621	99645622	3	132.831	+	[score_CL=708.396;score_E=132.831;score_B=841.228;score_UC=132.831]
12	99645622	99645623	3	132.64	+	[score_CL=708.396;score_E=132.64;score_B=841.036;score_UC=132.64]
12	99645623	99645624	3	28.9223	+	[score_CL=28.9223;score_E=132.439;score_B=161.361;score_UC=28.9223]
12	99645624	99645625	3	132.228	+	[score_CL=708.396;score_E=132.228;score_B=840.624;score_UC=132.228]
12	99645625	99645626	3	132.007	+	[score_CL=708.396;score_E=132.007;score_B=840.404;score_UC=132.007]
12	99645626	99645627	3	111.256	+	[score_CL=664.044;score_E=111.256;score_B=775.3;score_UC=111.256]
12	99645636	99645637	3	14.8419	+	[score_CL=14.8419;score_E=89.1956;score_B=104.017;score_UC=14.8419]
12	99661262	99661263	3	5.01372	+	[score_CL=5.01372;score_E=44.9452;score_B=42.7199;score_UC=5.01372]
12	99661263	99661264	3	0.986079	+	[score_CL=0.986079;score_E=52.8591;score_B=38.8102;score_UC=0.986079]
12	99661274	99661275	3	6.34678	+	[score_CL=6.34678;score_E=49.4073;score_B=46.5967;score_UC=6.34678]
12	99661275	99661276	3	4.94293	+	[score_CL=4.94293;score_E=51.4938;score_B=45.1775;score_UC=4.94293]
12	100132632	100132633	3	0.202058	+	[score_CL=0.202058;score_E=25.0032;score_B=17.764;score_UC=0.202058]
12	100199573	100199574	3	2.08824	+	[score_CL=3.45942;score_E=4.60592;score_B=3.91364;score_UC=2.08824]
12	100199574	100199575	3	2.12308	+	[score_CL=2.82767;score_E=4.60765;score_B=3.83183;score_UC=2.12308]
12	100199589	100199590	3	10.0117	+	[score_CL=10.0117;score_E=10.4702;score_B=20.4423;score_UC=10.0117]
12	100199599	100199600	3	4.88152	+	[score_CL=4.88152;score_E=18.7061;score_B=22.8934;score_UC=4.88152]
12	100199600	100199601	3	6.21193	+	[score_CL=6.21193;score_E=18.7053;score_B=24.2677;score_UC=6.21193]
12	100199651	100199652	3	2.8009	+	[score_CL=8.78352;score_E=2.8009;score_B=11.5847;score_UC=2.8009]
12	100199652	100199653	3	2.8009	+	[score_CL=18.3286;score_E=2.8009;score_B=21.1859;score_UC=2.8009]
12	100199653	100199654	3	2.8009	+	[score_CL=12.7642;score_E=2.8009;score_B=15.5841;score_UC=2.8009]
12	100206526	100206527	3	25.033	+	[score_CL=25.033;score_E=105.054;score_B=130.087;score_UC=25.033]
12	100206527	100206528	3	0.88143	+	[score_CL=0.88143;score_E=124.24;score_B=119.988;score_UC=0.88143]
12	100206536	100206537	3	80.3702	+	[score_CL=80.3702;score_E=136.04;score_B=216.41;score_UC=80.3702]
12	100206537	100206538	3	152.266	+	[score_CL=152.266;score_E=156.395;score_B=308.661;score_UC=152.266]
12	100206538	100206539	3	157.52	+	[score_CL=281.671;score_E=157.52;score_B=439.191;score_UC=157.52]
12	100206539	100206540	3	158.635	+	[score_CL=202.186;score_E=158.635;score_B=360.821;score_UC=158.635]
12	100206540	100206541	3	58.1448	+	[score_CL=58.1448;score_E=159.742;score_B=217.887;score_UC=58.1448]
12	100206541	100206542	3	58.3358	+	[score_CL=58.3358;score_E=160.838;score_B=219.174;score_UC=58.3358]
12	100206542	100206543	3	161.925	+	[score_CL=228.706;score_E=161.925;score_B=390.631;score_UC=161.925]
12	100206543	100206544	3	61.1225	+	[score_CL=61.1225;score_E=163.001;score_B=224.123;score_UC=61.1225]
12	100206544	100206545	3	29.8403	+	[score_CL=29.8403;score_E=143.544;score_B=173.384;score_UC=29.8403]
12	100206564	100206565	3	55.9613	+	[score_CL=55.9613;score_E=162.844;score_B=218.805;score_UC=55.9613]
12	100206565	100206566	3	20.6631	+	[score_CL=20.6631;score_E=162.957;score_B=183.62;score_UC=20.6631]
12	100206572	100206573	3	67.7943	+	[score_CL=67.7943;score_E=169.388;score_B=237.182;score_UC=67.7943]
12	100206573	100206574	3	36.1701	+	[score_CL=36.1701;score_E=189.291;score_B=225.461;score_UC=36.1701]
12	100206574	100206575	3	35.6099	+	[score_CL=35.6099;score_E=189.958;score_B=225.568;score_UC=35.6099]
12	100206575	100206576	3	108.405	+	[score_CL=108.405;score_E=170.092;score_B=278.496;score_UC=108.405]
12	100206585	100206586	3	44.4254	+	[score_CL=44.4254;score_E=177.297;score_B=221.722;score_UC=44.4254]
12	100206586	100206587	3	25.2433	+	[score_CL=25.2433;score_E=197.063;score_B=222.306;score_UC=25.2433]
12	100206587	100206588	3	117.179	+	[score_CL=117.179;score_E=197.586;score_B=314.765;score_UC=117.179]
12	100206588	100206589	3	198.106	+	[score_CL=207.505;score_E=198.106;score_B=405.611;score_UC=198.106]
12	100206589	100206590	3	64.9487	+	[score_CL=64.9487;score_E=178.094;score_B=243.042;score_UC=64.9487]
12	100206595	100206596	3	0.681184	+	[score_CL=0.681184;score_E=161.775;score_B=152.595;score_UC=0.681184]
12	100206599	100206600	3	18.803	+	[score_CL=18.803;score_E=163.6;score_B=182.403;score_UC=18.803]
12	100206654	100206655	3	6.15248	+	[score_CL=6.15248;score_E=197.12;score_B=198.468;score_UC=6.15248]
12	100206661	100206662	3	35.4329	+	[score_CL=35.4329;score_E=204.19;score_B=239.623;score_UC=35.4329]
12	100206706	100206707	3	26.5096	+	[score_CL=26.5096;score_E=241.758;score_B=268.268;score_UC=26.5096]
12	100206713	100206714	3	7.33524	+	[score_CL=7.33524;score_E=260.821;score_B=268.157;score_UC=7.33524]
12	100206714	100206715	3	44.4237	+	[score_CL=44.4237;score_E=267.675;score_B=312.099;score_UC=44.4237]
12	100206715	100206716	3	86.4323	+	[score_CL=86.4323;score_E=279.004;score_B=365.437;score_UC=86.4323]
12	100206716	100206717	3	161.857	+	[score_CL=161.857;score_E=278.374;score_B=440.231;score_UC=161.857]
12	100206717	100206718	3	125.67	+	[score_CL=125.67;score_E=277.656;score_B=403.325;score_UC=125.67]
12	100206718	100206719	3	24.3499	+	[score_CL=24.3499;score_E=276.909;score_B=301.259;score_UC=24.3499]
12	100206719	100206720	3	82.706	+	[score_CL=82.706;score_E=276.065;score_B=358.771;score_UC=82.706]
12	100206720	100206721	3	68.0321	+	[score_CL=68.0321;score_E=275.161;score_B=343.193;score_UC=68.0321]
12	100206721	100206722	3	59.2041	+	[score_CL=59.2041;score_E=253.706;score_B=312.91;score_UC=59.2041]
12	100206723	100206724	3	43.9824	+	[score_CL=43.9824;score_E=248.454;score_B=292.437;score_UC=43.9824]
12	100206724	100206725	3	16.1582	+	[score_CL=16.1582;score_E=270.821;score_B=286.979;score_UC=16.1582]
12	100206725	100206726	3	111.596	+	[score_CL=111.596;score_E=251.664;score_B=363.261;score_UC=111.596]
12	100206726	100206727	3	5.72966	+	[score_CL=5.72966;score_E=247.717;score_B=253.45;score_UC=5.72966]
12	100206929	100206930	3	25.4757	+	[score_CL=25.4757;score_E=87.4533;score_B=112.929;score_UC=25.4757]
12	100206940	100206941	3	0.154297	+	[score_CL=0.154297;score_E=93.4744;score_B=83.4414;score_UC=0.154297]
12	100206945	100206946	3	13.7865	+	[score_CL=13.7865;score_E=116.426;score_B=130.212;score_UC=13.7865]
12	100206946	100206947	3	69.3882	+	[score_CL=69.3882;score_E=130.67;score_B=200.058;score_UC=69.3882]
12	100206947	100206948	3	61.1522	+	[score_CL=61.1522;score_E=136.563;score_B=197.715;score_UC=61.1522]
12	100206948	100206949	3	94.3185	+	[score_CL=94.3185;score_E=126.203;score_B=220.521;score_UC=94.3185]
12	100206949	100206950	3	9.7175	+	[score_CL=9.7175;score_E=116.918;score_B=126.636;score_UC=9.7175]
12	100206953	100206954	3	32.4891	+	[score_CL=32.4891;score_E=119.845;score_B=152.334;score_UC=32.4891]
12	100206954	100206955	3	65.361	+	[score_CL=65.361;score_E=139.448;score_B=204.809;score_UC=65.361]
12	100206955	100206956	3	61.5432	+	[score_CL=61.5432;score_E=119.295;score_B=180.839;score_UC=61.5432]
12	100206960	100206961	3	3.69652	+	[score_CL=3.69652;score_E=122.265;score_B=125.983;score_UC=3.69652]
12	100206961	100206962	3	37.0464	+	[score_CL=37.0464;score_E=105.763;score_B=142.809;score_UC=37.0464]
12	100206964	100206965	3	7.86828	+	[score_CL=7.86828;score_E=116.49;score_B=115.482;score_UC=7.86828]
12	100206965	100206966	3	13.1618	+	[score_CL=13.1618;score_E=131.5;score_B=144.654;score_UC=13.1618]
12	100206966	100206967	3	33.9946	+	[score_CL=33.9946;score_E=137.025;score_B=171.02;score_UC=33.9946]
12	100206967	100206968	3	75.2651	+	[score_CL=75.2651;score_E=143.31;score_B=218.575;score_UC=75.2651]
12	100206968	100206969	3	47.3167	+	[score_CL=47.3167;score_E=122.998;score_B=170.315;score_UC=47.3167]
12	100206979	100206980	3	29.1282	+	[score_CL=29.1282;score_E=105.215;score_B=134.343;score_UC=29.1282]
12	100206982	100206983	3	24.5783	+	[score_CL=24.5783;score_E=125.834;score_B=150.412;score_UC=24.5783]
12	100206983	100206984	3	67.7123	+	[score_CL=67.7123;score_E=145.063;score_B=212.775;score_UC=67.7123]
12	100206984	100206985	3	121.498	+	[score_CL=121.498;score_E=144.532;score_B=266.03;score_UC=121.498]
12	100206985	100206986	3	20.8698	+	[score_CL=20.8698;score_E=124.529;score_B=145.399;score_UC=20.8698]
12	100206998	100206999	3	6.97767	+	[score_CL=6.97767;score_E=103.996;score_B=106.983;score_UC=6.97767]
12	100207146	100207147	3	40.1793	+	[score_CL=40.1793;score_E=135.9;score_B=176.08;score_UC=40.1793]
12	100207147	100207148	3	122.672	+	[score_CL=122.672;score_E=155.321;score_B=277.993;score_UC=122.672]
12	100207148	100207149	3	112.682	+	[score_CL=112.682;score_E=139.562;score_B=252.244;score_UC=112.682]
12	100207149	100207150	3	4.53353	+	[score_CL=4.53353;score_E=135.227;score_B=139.771;score_UC=4.53353]
12	100207152	100207153	3	46.4003	+	[score_CL=46.4003;score_E=137.109;score_B=183.509;score_UC=46.4003]
12	100207153	100207154	3	48.412	+	[score_CL=48.412;score_E=136.087;score_B=184.499;score_UC=48.412]
12	100207155	100207156	3	60.8629	+	[score_CL=60.8629;score_E=137.716;score_B=198.579;score_UC=60.8629]
12	100207156	100207157	3	62.0911	+	[score_CL=62.0911;score_E=156.994;score_B=219.086;score_UC=62.0911]
12	100207157	100207158	3	103.594	+	[score_CL=103.594;score_E=157.142;score_B=260.736;score_UC=103.594]
12	100207158	100207159	3	109.636	+	[score_CL=109.636;score_E=145.937;score_B=255.572;score_UC=109.636]
12	100207159	100207160	3	9.17645	+	[score_CL=9.17645;score_E=136.893;score_B=146.069;score_UC=9.17645]
12	100207164	100207165	3	54.8338	+	[score_CL=54.8338;score_E=135.136;score_B=189.97;score_UC=54.8338]
12	100207165	100207166	3	16.9283	+	[score_CL=16.9283;score_E=142.068;score_B=158.996;score_UC=16.9283]
12	100207166	100207167	3	4.51068	+	[score_CL=4.51068;score_E=136.274;score_B=129.239;score_UC=4.51068]
12	100207171	100207172	3	21.0674	+	[score_CL=21.0674;score_E=129.519;score_B=150.577;score_UC=21.0674]
12	100207172	100207173	3	10.7515	+	[score_CL=10.7515;score_E=137.902;score_B=145.011;score_UC=10.7515]
12	100207241	100207242	3	6.32425	+	[score_CL=6.32425;score_E=134.273;score_B=130.57;score_UC=6.32425]
12	100207242	100207243	3	9.74505	+	[score_CL=9.74505;score_E=151.137;score_B=160.883;score_UC=9.74505]
12	100207243	100207244	3	57.7917	+	[score_CL=57.7917;score_E=154.625;score_B=212.416;score_UC=57.7917]
12	100207244	100207245	3	129.155	+	[score_CL=129.155;score_E=143.65;score_B=272.806;score_UC=129.155]
12	100207252	100207253	3	8.89387	+	[score_CL=8.89387;score_E=124.605;score_B=131.322;score_UC=8.89387]
12	100207257	100207258	3	13.1204	+	[score_CL=13.1204;score_E=144.806;score_B=157.927;score_UC=13.1204]
12	100207258	100207259	3	41.4041	+	[score_CL=41.4041;score_E=157.814;score_B=199.218;score_UC=41.4041]
12	100207259	100207260	3	132.596	+	[score_CL=132.596;score_E=163.791;score_B=296.387;score_UC=132.596]
12	100207260	100207261	3	115.557	+	[score_CL=115.557;score_E=163.646;score_B=279.203;score_UC=115.557]
12	100207261	100207262	3	40.5458	+	[score_CL=40.5458;score_E=142.962;score_B=183.508;score_UC=40.5458]
12	100207265	100207266	3	20.451	+	[score_CL=20.451;score_E=143.431;score_B=163.882;score_UC=20.451]
12	100207266	100207267	3	53.4984	+	[score_CL=53.4984;score_E=141.622;score_B=195.12;score_UC=53.4984]
12	100207351	100207352	3	5.20363	+	[score_CL=5.20363;score_E=79.8259;score_B=74.9635;score_UC=5.20363]
12	100207352	100207353	3	4.37668	+	[score_CL=4.37668;score_E=81.0101;score_B=73.731;score_UC=4.37668]
12	100207554	100207555	3	4.79569	+	[score_CL=4.79569;score_E=103.848;score_B=102.368;score_UC=4.79569]
12	100207763	100207764	3	25.1024	+	[score_CL=25.1024;score_E=322.324;score_B=347.426;score_UC=25.1024]
12	100207764	100207765	3	33.8077	+	[score_CL=33.8077;score_E=341.803;score_B=375.611;score_UC=33.8077]
12	100207765	100207766	3	20.2281	+	[score_CL=20.2281;score_E=323.206;score_B=343.434;score_UC=20.2281]
12	100207792	100207793	3	72.1571	+	[score_CL=72.1571;score_E=336.138;score_B=408.295;score_UC=72.1571]
12	100207793	100207794	3	23.1329	+	[score_CL=23.1329;score_E=355.188;score_B=378.321;score_UC=23.1329]
12	100207794	100207795	3	94.0192	+	[score_CL=94.0192;score_E=354.876;score_B=448.895;score_UC=94.0192]
12	100207795	100207796	3	222.349	+	[score_CL=222.349;score_E=354.555;score_B=576.904;score_UC=222.349]
12	100207796	100207797	3	254.731	+	[score_CL=254.731;score_E=354.166;score_B=608.897;score_UC=254.731]
12	100207797	100207798	3	245.387	+	[score_CL=245.387;score_E=353.729;score_B=599.116;score_UC=245.387]
12	100207798	100207799	3	353.242	+	[score_CL=383.289;score_E=353.242;score_B=736.531;score_UC=353.242]
12	100207799	100207800	3	278.066	+	[score_CL=278.066;score_E=352.709;score_B=630.775;score_UC=278.066]
12	100207800	100207801	3	36.7207	+	[score_CL=36.7207;score_E=352.128;score_B=388.849;score_UC=36.7207]
12	100207801	100207802	3	110.808	+	[score_CL=110.808;score_E=333.548;score_B=444.356;score_UC=110.808]
12	100207802	100207803	3	2.48986	+	[score_CL=2.48986;score_E=330.304;score_B=332.874;score_UC=2.48986]
12	100207806	100207807	3	111.795	+	[score_CL=111.795;score_E=328.447;score_B=440.243;score_UC=111.795]
12	100207807	100207808	3	346.769	+	[score_CL=405.898;score_E=346.769;score_B=752.667;score_UC=346.769]
12	100207808	100207809	3	345.824	+	[score_CL=708.396;score_E=345.824;score_B=1054.22;score_UC=345.824]
12	100207809	100207810	3	344.836	+	[score_CL=363.38;score_E=344.836;score_B=708.216;score_UC=344.836]
12	100207810	100207811	3	176.934	+	[score_CL=176.934;score_E=343.806;score_B=520.74;score_UC=176.934]
12	100207811	100207812	3	258.386	+	[score_CL=258.386;score_E=322.212;score_B=580.598;score_UC=258.386]
12	100207816	100207817	3	74.2366	+	[score_CL=74.2366;score_E=317.541;score_B=391.777;score_UC=74.2366]
12	100207817	100207818	3	112.671	+	[score_CL=112.671;score_E=335.454;score_B=448.125;score_UC=112.671]
12	100207818	100207819	3	46.1118	+	[score_CL=46.1118;score_E=334.107;score_B=380.219;score_UC=46.1118]
12	100207819	100207820	3	34.9572	+	[score_CL=34.9572;score_E=328.49;score_B=363.447;score_UC=34.9572]
12	100207820	100207821	3	16.3011	+	[score_CL=16.3011;score_E=310.786;score_B=327.087;score_UC=16.3011]
12	100207822	100207823	3	16.6373	+	[score_CL=16.6373;score_E=288.626;score_B=305.26;score_UC=16.6373]
12	100208151	100208152	3	114.159	+	[score_CL=114.159;score_E=348.507;score_B=462.666;score_UC=114.159]
12	100208152	100208153	3	151.182	+	[score_CL=151.182;score_E=349.2;score_B=500.381;score_UC=151.182]
12	100208154	100208155	3	27.5326	+	[score_CL=27.5326;score_E=333.92;score_B=361.453;score_UC=27.5326]
12	100208163	100208164	3	95.7334	+	[score_CL=95.7334;score_E=371.307;score_B=467.04;score_UC=95.7334]
12	100208164	100208165	3	91.732	+	[score_CL=91.732;score_E=392.296;score_B=484.028;score_UC=91.732]
12	100208165	100208166	3	93.8716	+	[score_CL=93.8716;score_E=394.037;score_B=487.909;score_UC=93.8716]
12	100208166	100208167	3	41.2909	+	[score_CL=41.2909;score_E=375.23;score_B=416.521;score_UC=41.2909]
12	100208196	100208197	3	146.827	+	[score_CL=146.827;score_E=411.633;score_B=558.459;score_UC=146.827]
12	100208197	100208198	3	431.356	+	[score_CL=468.135;score_E=431.356;score_B=899.491;score_UC=431.356]
12	100208198	100208199	3	128.936	+	[score_CL=128.936;score_E=411.285;score_B=540.221;score_UC=128.936]
12	100208201	100208202	3	37.9291	+	[score_CL=37.9291;score_E=393.11;score_B=431.039;score_UC=37.9291]
12	100208221	100208222	3	207.498	+	[score_CL=207.498;score_E=408.485;score_B=615.983;score_UC=207.498]
12	100208222	100208223	3	426.887	+	[score_CL=551.038;score_E=426.887;score_B=977.925;score_UC=426.887]
12	100208223	100208224	3	426.013	+	[score_CL=708.396;score_E=426.013;score_B=1134.41;score_UC=426.013]
12	100208224	100208225	3	425.086	+	[score_CL=708.396;score_E=425.086;score_B=1133.48;score_UC=425.086]
12	100208225	100208226	3	424.106	+	[score_CL=708.396;score_E=424.106;score_B=1132.5;score_UC=424.106]
12	100208226	100208227	3	423.074	+	[score_CL=708.396;score_E=423.074;score_B=1131.47;score_UC=423.074]
12	100208227	100208228	3	421.989	+	[score_CL=433.782;score_E=421.989;score_B=855.772;score_UC=421.989]
12	100208228	100208229	3	356.892	+	[score_CL=356.892;score_E=420.853;score_B=777.745;score_UC=356.892]
12	100208229	100208230	3	416.543	+	[score_CL=416.543;score_E=419.666;score_B=836.209;score_UC=416.543]
12	100208230	100208231	3	276.412	+	[score_CL=276.412;score_E=418.427;score_B=694.838;score_UC=276.412]
12	100208231	100208232	3	141.879	+	[score_CL=141.879;score_E=410.419;score_B=552.298;score_UC=141.879]
12	100208232	100208233	3	13.8042	+	[score_CL=13.8042;score_E=395.276;score_B=409.08;score_UC=13.8042]
12	100208351	100208352	3	30.2639	+	[score_CL=30.2639;score_E=143.207;score_B=173.471;score_UC=30.2639]
12	100208352	100208353	3	55.3957	+	[score_CL=55.3957;score_E=161.486;score_B=216.881;score_UC=55.3957]
12	100208353	100208354	3	27.573	+	[score_CL=27.573;score_E=160.562;score_B=188.135;score_UC=27.573]
12	100208354	100208355	3	28.0734	+	[score_CL=28.0734;score_E=139.137;score_B=167.211;score_UC=28.0734]
12	100208523	100208524	3	30.4963	+	[score_CL=30.4963;score_E=246.386;score_B=276.882;score_UC=30.4963]
12	100208524	100208525	3	56.7535	+	[score_CL=56.7535;score_E=267.583;score_B=324.337;score_UC=56.7535]
12	100208525	100208526	3	23.4022	+	[score_CL=23.4022;score_E=255.07;score_B=278.472;score_UC=23.4022]
12	100208526	100208527	3	6.00548	+	[score_CL=6.00548;score_E=250.949;score_B=251.222;score_UC=6.00548]
12	100208536	100208537	3	7.95813	+	[score_CL=7.95813;score_E=266.687;score_B=274.645;score_UC=7.95813]
12	100208537	100208538	3	48.4331	+	[score_CL=48.4331;score_E=260.054;score_B=308.487;score_UC=48.4331]
12	100208538	100208539	3	4.95816	+	[score_CL=4.95816;score_E=277.407;score_B=282.372;score_UC=4.95816]
12	100208539	100208540	3	9.24724	+	[score_CL=9.24724;score_E=272.151;score_B=269.93;score_UC=9.24724]
12	100208540	100208541	3	18.4951	+	[score_CL=18.4951;score_E=265.788;score_B=281.157;score_UC=18.4951]
12	100208541	100208542	3	7.04714	+	[score_CL=7.04714;score_E=268.326;score_B=266.497;score_UC=7.04714]
12	100208543	100208544	3	42.7312	+	[score_CL=42.7312;score_E=271.546;score_B=314.277;score_UC=42.7312]
12	100208544	100208545	3	41.8115	+	[score_CL=41.8115;score_E=289.255;score_B=331.066;score_UC=41.8115]
12	100208545	100208546	3	18.8707	+	[score_CL=18.8707;score_E=291.317;score_B=310.188;score_UC=18.8707]
12	100208546	100208547	3	29.2194	+	[score_CL=29.2194;score_E=290.595;score_B=319.814;score_UC=29.2194]
12	100208547	100208548	3	32.9393	+	[score_CL=32.9393;score_E=273.617;score_B=306.556;score_UC=32.9393]
12	100208548	100208549	3	2.52172	+	[score_CL=2.52172;score_E=291.517;score_B=294.002;score_UC=2.52172]
12	100208549	100208550	3	22.4319	+	[score_CL=22.4319;score_E=274.784;score_B=297.215;score_UC=22.4319]
12	100208550	100208551	3	24.5638	+	[score_CL=24.5638;score_E=275.467;score_B=300.03;score_UC=24.5638]
12	100208551	100208552	3	4.79542	+	[score_CL=4.79542;score_E=278.235;score_B=272.528;score_UC=4.79542]
12	100208552	100208553	3	6.83285	+	[score_CL=6.83285;score_E=255.745;score_B=254.033;score_UC=6.83285]
12	100208558	100208559	3	9.49497	+	[score_CL=9.49497;score_E=247.601;score_B=254.907;score_UC=9.49497]
12	100208571	100208572	3	4.89702	+	[score_CL=4.89702;score_E=232.913;score_B=229.244;score_UC=4.89702]
12	100208572	100208573	3	2.40472	+	[score_CL=2.40472;score_E=236.442;score_B=225.064;score_UC=2.40472]
12	100208735	100208736	3	13.3526	+	[score_CL=13.3526;score_E=147.624;score_B=160.834;score_UC=13.3526]
12	100208737	100208738	3	10.2664	+	[score_CL=10.2664;score_E=148.967;score_B=158.14;score_UC=10.2664]
12	100208779	100208780	3	4.22272	+	[score_CL=4.22272;score_E=187.18;score_B=184.688;score_UC=4.22272]
12	100208791	100208792	3	6.42828	+	[score_CL=6.42828;score_E=197.198;score_B=199.095;score_UC=6.42828]
12	100208910	100208911	3	9.3905	+	[score_CL=9.3905;score_E=239.738;score_B=242.995;score_UC=9.3905]
12	100208911	100208912	3	5.11524	+	[score_CL=5.11524;score_E=265.164;score_B=270.285;score_UC=5.11524]
12	100208912	100208913	3	43.6163	+	[score_CL=43.6163;score_E=249.434;score_B=293.05;score_UC=43.6163]
12	100208913	100208914	3	10.1136	+	[score_CL=10.1136;score_E=253.191;score_B=263.304;score_UC=10.1136]
12	100208915	100208916	3	8.02315	+	[score_CL=8.02315;score_E=253.97;score_B=261.994;score_UC=8.02315]
12	100208916	100208917	3	48.6911	+	[score_CL=48.6911;score_E=261.703;score_B=310.394;score_UC=48.6911]
12	100208917	100208918	3	89.9594	+	[score_CL=89.9594;score_E=272.594;score_B=362.554;score_UC=89.9594]
12	100208918	100208919	3	89.9365	+	[score_CL=89.9365;score_E=272.266;score_B=362.203;score_UC=89.9365]
12	100208919	100208920	3	133.31	+	[score_CL=133.31;score_E=251.844;score_B=385.154;score_UC=133.31]
12	100208922	100208923	3	45.4208	+	[score_CL=45.4208;score_E=251.525;score_B=296.946;score_UC=45.4208]
12	100208923	100208924	3	115.236	+	[score_CL=115.236;score_E=270.316;score_B=385.552;score_UC=115.236]
12	100208924	100208925	3	224.543	+	[score_CL=224.543;score_E=269.86;score_B=494.403;score_UC=224.543]
12	100208925	100208926	3	224.52	+	[score_CL=224.52;score_E=269.384;score_B=493.904;score_UC=224.52]
12	100208926	100208927	3	26.7061	+	[score_CL=26.7061;score_E=248.368;score_B=275.074;score_UC=26.7061]
12	100208929	100208930	3	5.54524	+	[score_CL=5.54524;score_E=248.047;score_B=253.596;score_UC=5.54524]
12	100208930	100208931	3	78.8458	+	[score_CL=78.8458;score_E=253.013;score_B=331.858;score_UC=78.8458]
12	100208931	100208932	3	72.995	+	[score_CL=72.995;score_E=259.382;score_B=332.377;score_UC=72.995]
12	100208932	100208933	3	13.8228	+	[score_CL=13.8228;score_E=244.934;score_B=258.757;score_UC=13.8228]
12	100208940	100208941	3	8.54915	+	[score_CL=8.54915;score_E=219.938;score_B=225.991;score_UC=8.54915]
12	100208972	100208973	3	16.9257	+	[score_CL=16.9257;score_E=205.208;score_B=221.904;score_UC=16.9257]
12	100208973	100208974	3	20.7123	+	[score_CL=20.7123;score_E=200.821;score_B=221.522;score_UC=20.7123]
12	100209183	100209184	3	42.1124	+	[score_CL=42.1124;score_E=206.937;score_B=249.049;score_UC=42.1124]
12	100209184	100209185	3	50.207	+	[score_CL=50.207;score_E=206.637;score_B=256.844;score_UC=50.207]
12	100209186	100209187	3	26.8344	+	[score_CL=26.8344;score_E=209.204;score_B=236.038;score_UC=26.8344]
12	100209187	100209188	3	35.1559	+	[score_CL=35.1559;score_E=228.695;score_B=263.851;score_UC=35.1559]
12	100209188	100209189	3	59.2938	+	[score_CL=59.2938;score_E=229.273;score_B=288.567;score_UC=59.2938]
12	100209189	100209190	3	97.3936	+	[score_CL=97.3936;score_E=229.828;score_B=327.222;score_UC=97.3936]
12	100209190	100209191	3	102.187	+	[score_CL=102.187;score_E=209.837;score_B=312.024;score_UC=102.187]
12	100209201	100209202	3	42.5261	+	[score_CL=42.5261;score_E=206.25;score_B=248.776;score_UC=42.5261]
12	100209202	100209203	3	11.3799	+	[score_CL=11.3799;score_E=214.334;score_B=225.714;score_UC=11.3799]
12	100209208	100209209	3	6.85509	+	[score_CL=6.85509;score_E=216.56;score_B=223.416;score_UC=6.85509]
12	100209209	100209210	3	48.7725	+	[score_CL=48.7725;score_E=223.481;score_B=272.253;score_UC=48.7725]
12	100209210	100209211	3	29.0236	+	[score_CL=29.0236;score_E=215.371;score_B=244.394;score_UC=29.0236]
12	100209214	100209215	3	5.60917	+	[score_CL=5.60917;score_E=216.608;score_B=222.221;score_UC=5.60917]
12	100209215	100209216	3	70.6717	+	[score_CL=70.6717;score_E=222.147;score_B=292.818;score_UC=70.6717]
12	100209216	100209217	3	40.5515	+	[score_CL=40.5515;score_E=235.66;score_B=276.211;score_UC=40.5515]
12	100209217	100209218	3	39.6187	+	[score_CL=39.6187;score_E=235.54;score_B=275.158;score_UC=39.6187]
12	100209218	100209219	3	137.177	+	[score_CL=137.177;score_E=235.397;score_B=372.574;score_UC=137.177]
12	100209219	100209220	3	168.048	+	[score_CL=168.048;score_E=235.232;score_B=403.281;score_UC=168.048]
12	100209220	100209221	3	101.83	+	[score_CL=101.83;score_E=227.438;score_B=329.268;score_UC=101.83]
12	100209221	100209222	3	12.9141	+	[score_CL=12.9141;score_E=214.316;score_B=227.23;score_UC=12.9141]
12	100209225	100209226	3	40.103	+	[score_CL=40.103;score_E=194.071;score_B=234.174;score_UC=40.103]
12	100209227	100209228	3	89.0734	+	[score_CL=89.0734;score_E=213.93;score_B=303.003;score_UC=89.0734]
12	100209228	100209229	3	96.9649	+	[score_CL=96.9649;score_E=212.282;score_B=309.247;score_UC=96.9649]
12	100209339	100209340	3	16.3447	+	[score_CL=16.3447;score_E=185.676;score_B=202.016;score_UC=16.3447]
12	100209369	100209370	3	0.873837	+	[score_CL=0.873837;score_E=213.201;score_B=204.347;score_UC=0.873837]
12	100209377	100209378	3	20.9781	+	[score_CL=20.9781;score_E=220.504;score_B=241.481;score_UC=20.9781]
12	100209378	100209379	3	1.90035	+	[score_CL=1.90035;score_E=238.434;score_B=231.001;score_UC=1.90035]
12	100209382	100209383	3	16.4697	+	[score_CL=16.4697;score_E=232.526;score_B=248.356;score_UC=16.4697]
12	100209383	100209384	3	11.3592	+	[score_CL=11.3592;score_E=258.58;score_B=269.938;score_UC=11.3592]
12	100209384	100209385	3	37.4388	+	[score_CL=37.4388;score_E=233.477;score_B=270.915;score_UC=37.4388]
12	100209474	100209475	3	122.586	+	[score_CL=122.586;score_E=263.417;score_B=386.003;score_UC=122.586]
12	100209475	100209476	3	190.395	+	[score_CL=190.395;score_E=282.148;score_B=472.543;score_UC=190.395]
12	100209476	100209477	3	162.428	+	[score_CL=162.428;score_E=281.637;score_B=444.065;score_UC=162.428]
12	100209477	100209478	3	58.4345	+	[score_CL=58.4345;score_E=281.083;score_B=339.517;score_UC=58.4345]
12	100209478	100209479	3	82.1854	+	[score_CL=82.1854;score_E=280.491;score_B=362.676;score_UC=82.1854]
12	100209479	100209480	3	51.8723	+	[score_CL=51.8723;score_E=279.863;score_B=331.735;score_UC=51.8723]
12	100209480	100209481	3	100.626	+	[score_CL=100.626;score_E=279.188;score_B=379.814;score_UC=100.626]
12	100209481	100209482	3	53.4025	+	[score_CL=53.4025;score_E=278.471;score_B=331.874;score_UC=53.4025]
12	100209482	100209483	3	74.3028	+	[score_CL=74.3028;score_E=277.714;score_B=352.017;score_UC=74.3028]
12	100209483	100209484	3	48.4835	+	[score_CL=48.4835;score_E=256.39;score_B=304.874;score_UC=48.4835]
12	100209488	100209489	3	70.1359	+	[score_CL=70.1359;score_E=253.044;score_B=323.18;score_UC=70.1359]
12	100209489	100209490	3	50.4807	+	[score_CL=50.4807;score_E=256.449;score_B=306.929;score_UC=50.4807]
12	100209490	100209491	3	5.75675	+	[score_CL=5.75675;score_E=259.552;score_B=265.312;score_UC=5.75675]
12	100209491	100209492	3	9.43435	+	[score_CL=9.43435;score_E=248.998;score_B=246.622;score_UC=9.43435]
12	100209492	100209493	3	13.9857	+	[score_CL=13.9857;score_E=258;score_B=271.986;score_UC=13.9857]
12	100209493	100209494	3	50.1307	+	[score_CL=50.1307;score_E=261.327;score_B=311.458;score_UC=50.1307]
12	100209494	100209495	3	145.61	+	[score_CL=145.61;score_E=265.305;score_B=410.915;score_UC=145.61]
12	100209495	100209496	3	55.3591	+	[score_CL=55.3591;score_E=248.398;score_B=303.757;score_UC=55.3591]
12	100209496	100209497	3	4.91034	+	[score_CL=4.91034;score_E=262.656;score_B=267.573;score_UC=4.91034]
12	100209497	100209498	3	25.546	+	[score_CL=25.546;score_E=226.45;score_B=251.996;score_UC=25.546]
12	100209584	100209585	3	1.67058	+	[score_CL=1.67058;score_E=79.5322;score_B=72.0864;score_UC=1.67058]
12	100209709	100209710	3	1.74162	+	[score_CL=1.74162;score_E=56.4803;score_B=49.1733;score_UC=1.74162]
12	100209758	100209759	3	3.16172	+	[score_CL=3.16172;score_E=70.8265;score_B=60.8698;score_UC=3.16172]
12	100209759	100209760	3	6.31053	+	[score_CL=6.31053;score_E=65.5739;score_B=64.0983;score_UC=6.31053]
12	100209762	100209763	3	3.55031	+	[score_CL=3.55031;score_E=81.7774;score_B=72.8557;score_UC=3.55031]
12	100209763	100209764	3	17.5742	+	[score_CL=17.5742;score_E=86.6873;score_B=104.155;score_UC=17.5742]
12	100209764	100209765	3	24.921	+	[score_CL=24.921;score_E=100.576;score_B=125.497;score_UC=24.921]
12	100209765	100209766	3	39.0381	+	[score_CL=39.0381;score_E=102.272;score_B=141.31;score_UC=39.0381]
12	100209766	100209767	3	22.155	+	[score_CL=22.155;score_E=85.9667;score_B=108.122;score_UC=22.155]
12	100209767	100209768	3	3.97032	+	[score_CL=3.97032;score_E=82.0084;score_B=78.1801;score_UC=3.97032]
12	100269324	100269325	3	2.98849	+	[score_CL=2.98849;score_E=56.159;score_B=46.7034;score_UC=2.98849]
12	100269325	100269326	3	18.392	+	[score_CL=18.392;score_E=53.894;score_B=71.0335;score_UC=18.392]
12	100269326	100269327	3	14.6578	+	[score_CL=14.6578;score_E=69.5672;score_B=82.7437;score_UC=14.6578]
12	100269327	100269328	3	20.8501	+	[score_CL=20.8501;score_E=63.3631;score_B=82.9648;score_UC=20.8501]
12	100269328	100269329	3	12.4932	+	[score_CL=12.4932;score_E=63.5066;score_B=68.5848;score_UC=12.4932]
12	100269329	100269330	3	8.2369	+	[score_CL=8.2369;score_E=55.8756;score_B=50.7773;score_UC=8.2369]
12	100269330	100269331	3	7.08996	+	[score_CL=7.08996;score_E=44.6158;score_B=42.4828;score_UC=7.08996]
12	101338266	101338267	3	0.0829218	+	[score_CL=0.0829218;score_E=35.2694;score_B=25.147;score_UC=0.0829218]
12	101338269	101338270	3	5.56569	+	[score_CL=5.56569;score_E=39.1618;score_B=35.7739;score_UC=5.56569]
12	101338270	101338271	3	3.60092	+	[score_CL=3.60092;score_E=43.0919;score_B=33.8421;score_UC=3.60092]
12	101338273	101338274	3	9.31956	+	[score_CL=9.31956;score_E=42.167;score_B=44.695;score_UC=9.31956]
12	101338274	101338275	3	6.66018	+	[score_CL=6.66018;score_E=53.9732;score_B=48.3002;score_UC=6.66018]
12	101338275	101338276	3	11.424	+	[score_CL=11.424;score_E=42.1494;score_B=48.8758;score_UC=11.424]
12	101358305	101358306	3	0.241001	+	[score_CL=0.241001;score_E=302.329;score_B=287.03;score_UC=0.241001]
12	101358306	101358307	3	9.54938	+	[score_CL=9.54938;score_E=311.197;score_B=320.526;score_UC=9.54938]
12	101358307	101358308	3	29.5317	+	[score_CL=29.5317;score_E=310.661;score_B=340.193;score_UC=29.5317]
12	101358308	101358309	3	9.6814	+	[score_CL=9.6814;score_E=312.68;score_B=322.317;score_UC=9.6814]
12	101358311	101358312	3	1.44805	+	[score_CL=1.44805;score_E=317.064;score_B=305.431;score_UC=1.44805]
12	101358312	101358313	3	18.1854	+	[score_CL=18.1854;score_E=319.976;score_B=338.161;score_UC=18.1854]
12	101358313	101358314	3	41.0462	+	[score_CL=41.0462;score_E=337.161;score_B=378.207;score_UC=41.0462]
12	101358314	101358315	3	34.8301	+	[score_CL=34.8301;score_E=339.355;score_B=374.185;score_UC=34.8301]
12	101358315	101358316	3	72.5481	+	[score_CL=72.5481;score_E=340.101;score_B=412.649;score_UC=72.5481]
12	101358316	101358317	3	151.017	+	[score_CL=151.017;score_E=340.739;score_B=491.757;score_UC=151.017]
12	101358317	101358318	3	123.944	+	[score_CL=123.944;score_E=341.267;score_B=465.211;score_UC=123.944]
12	101358318	101358319	3	32.7658	+	[score_CL=32.7658;score_E=341.686;score_B=374.451;score_UC=32.7658]
12	101358319	101358320	3	80.1401	+	[score_CL=80.1401;score_E=341.845;score_B=421.986;score_UC=80.1401]
12	101358320	101358321	3	22.3578	+	[score_CL=22.3578;score_E=342.19;score_B=364.548;score_UC=22.3578]
12	101358321	101358322	3	34.9376	+	[score_CL=34.9376;score_E=342.233;score_B=377.171;score_UC=34.9376]
12	101358322	101358323	3	47.3239	+	[score_CL=47.3239;score_E=335.592;score_B=382.916;score_UC=47.3239]
12	101358323	101358324	3	13.8639	+	[score_CL=13.8639;score_E=342.114;score_B=355.978;score_UC=13.8639]
12	101358324	101358325	3	48.9803	+	[score_CL=48.9803;score_E=336.502;score_B=385.483;score_UC=48.9803]
12	101358325	101358326	3	36.5806	+	[score_CL=36.5806;score_E=330.7;score_B=367.281;score_UC=36.5806]
12	101358326	101358327	3	9.71364	+	[score_CL=9.71364;score_E=341.039;score_B=350.753;score_UC=9.71364]
12	101358327	101358328	3	34.4733	+	[score_CL=34.4733;score_E=330.952;score_B=365.425;score_UC=34.4733]
12	101358328	101358329	3	43.0678	+	[score_CL=43.0678;score_E=339.774;score_B=382.841;score_UC=43.0678]
12	101358329	101358330	3	45.1965	+	[score_CL=45.1965;score_E=338.836;score_B=384.033;score_UC=45.1965]
12	101358330	101358331	3	22.4019	+	[score_CL=22.4019;score_E=332.106;score_B=354.508;score_UC=22.4019]
12	101358331	101358332	3	14.5553	+	[score_CL=14.5553;score_E=320.769;score_B=332.67;score_UC=14.5553]
12	101358332	101358333	3	4.2508	+	[score_CL=4.2508;score_E=314.006;score_B=304.358;score_UC=4.2508]
12	101358333	101358334	3	1.6093	+	[score_CL=1.6093;score_E=323.334;score_B=325.124;score_UC=1.6093]
12	101358334	101358335	3	43.5999	+	[score_CL=43.5999;score_E=315.981;score_B=359.581;score_UC=43.5999]
12	101358335	101358336	3	59.2103	+	[score_CL=59.2103;score_E=317.884;score_B=377.094;score_UC=59.2103]
12	101358336	101358337	3	6.41307	+	[score_CL=6.41307;score_E=309.948;score_B=316.363;score_UC=6.41307]
12	101595738	101595739	3	7.67076	+	[score_CL=7.67076;score_E=11.2664;score_B=18.9371;score_UC=7.67076]
12	101595739	101595740	3	11.2664	+	[score_CL=15.091;score_E=11.2664;score_B=26.3574;score_UC=11.2664]
12	101595740	101595741	3	11.2664	+	[score_CL=13.6034;score_E=11.2664;score_B=24.8698;score_UC=11.2664]
12	101595741	101595742	3	4.0319	+	[score_CL=4.0319;score_E=11.2657;score_B=15.2984;score_UC=4.0319]
12	102003364	102003365	3	16.6274	+	[score_CL=16.6274;score_E=81.2555;score_B=97.071;score_UC=16.6274]
12	102003365	102003366	3	11.71	+	[score_CL=11.71;score_E=86.2201;score_B=93.3394;score_UC=11.71]
12	102003368	102003369	3	3.60979	+	[score_CL=3.60979;score_E=80.3852;score_B=71.2242;score_UC=3.60979]
12	102003369	102003370	3	6.98483	+	[score_CL=6.98483;score_E=84.7375;score_B=78.8613;score_UC=6.98483]
12	102003370	102003371	3	8.90425	+	[score_CL=8.90425;score_E=100.064;score_B=103.34;score_UC=8.90425]
12	102003371	102003372	3	27.5533	+	[score_CL=27.5533;score_E=102.493;score_B=130.046;score_UC=27.5533]
12	102003372	102003373	3	33.9513	+	[score_CL=33.9513;score_E=113.33;score_B=147.281;score_UC=33.9513]
12	102003373	102003374	3	27.5613	+	[score_CL=27.5613;score_E=104.369;score_B=131.93;score_UC=27.5613]
12	102003374	102003375	3	11.0552	+	[score_CL=11.0552;score_E=101.442;score_B=110.125;score_UC=11.0552]
12	102003375	102003376	3	7.63659	+	[score_CL=7.63659;score_E=86.2076;score_B=85.1221;score_UC=7.63659]
12	102003378	102003379	3	0.304179	+	[score_CL=0.304179;score_E=76.3819;score_B=66.5835;score_UC=0.304179]
12	102003391	102003392	3	1.24974	+	[score_CL=1.24974;score_E=94.2659;score_B=80.6573;score_UC=1.24974]
12	102003392	102003393	3	10.5273	+	[score_CL=10.5273;score_E=87.0722;score_B=90.8508;score_UC=10.5273]
12	102003393	102003394	3	5.65451	+	[score_CL=5.65451;score_E=91.0767;score_B=86.0303;score_UC=5.65451]
12	102003396	102003397	3	11.7271	+	[score_CL=11.7271;score_E=91.3513;score_B=98.4287;score_UC=11.7271]
12	102003397	102003398	3	11.3275	+	[score_CL=11.3275;score_E=93.3068;score_B=98.0148;score_UC=11.3275]
12	102003398	102003399	3	1.37865	+	[score_CL=1.37865;score_E=95.0387;score_B=81.6752;score_UC=1.37865]
12	102003415	102003416	3	0.776637	+	[score_CL=0.776637;score_E=80.0134;score_B=66.2043;score_UC=0.776637]
12	102003416	102003417	3	1.7379	+	[score_CL=1.7379;score_E=75.5338;score_B=66.6199;score_UC=1.7379]
12	102003876	102003877	3	1.17925	+	[score_CL=1.17925;score_E=64.2219;score_B=50.6032;score_UC=1.17925]
12	102003877	102003878	3	3.60001	+	[score_CL=3.60001;score_E=58.3251;score_B=53.0791;score_UC=3.60001]
12	102004058	102004059	3	2.59737	+	[score_CL=2.59737;score_E=50.2926;score_B=39.9342;score_UC=2.59737]
12	102004059	102004060	3	3.15372	+	[score_CL=3.15372;score_E=48.3359;score_B=40.4824;score_UC=3.15372]
12	102004146	102004147	3	1.02778	+	[score_CL=1.02778;score_E=42.0093;score_B=33.021;score_UC=1.02778]
12	102004448	102004449	3	3.52767	+	[score_CL=3.52767;score_E=97.0763;score_B=89.5987;score_UC=3.52767]
12	102004449	102004450	3	2.50213	+	[score_CL=2.50213;score_E=101.744;score_B=89.1666;score_UC=2.50213]
12	102004450	102004451	3	1.17633	+	[score_CL=1.17633;score_E=101.036;score_B=87.3487;score_UC=1.17633]
12	102004453	102004454	3	13.3747	+	[score_CL=13.3747;score_E=103.235;score_B=113.729;score_UC=13.3747]
12	102004454	102004455	3	7.12275	+	[score_CL=7.12275;score_E=114.459;score_B=108.317;score_UC=7.12275]
12	102004455	102004456	3	4.2564	+	[score_CL=4.2564;score_E=115.178;score_B=101.99;score_UC=4.2564]
12	102004456	102004457	3	8.17932	+	[score_CL=8.17932;score_E=102.132;score_B=103.242;score_UC=8.17932]
12	102004462	102004463	3	3.05136	+	[score_CL=3.05136;score_E=112.705;score_B=102.264;score_UC=3.05136]
12	102004463	102004464	3	10.0718	+	[score_CL=10.0718;score_E=120.036;score_B=120.828;score_UC=10.0718]
12	102004464	102004465	3	16.5982	+	[score_CL=16.5982;score_E=111.943;score_B=127.276;score_UC=16.5982]
12	102004465	102004466	3	0.826044	+	[score_CL=0.826044;score_E=120.099;score_B=107.483;score_UC=0.826044]
12	102004598	102004599	3	4.03055	+	[score_CL=4.03055;score_E=129.942;score_B=121.708;score_UC=4.03055]
12	102004599	102004600	3	16.5997	+	[score_CL=16.5997;score_E=116.155;score_B=132.605;score_UC=16.5997]
12	102004607	102004608	3	11.7728	+	[score_CL=11.7728;score_E=124.699;score_B=131.881;score_UC=11.7728]
12	102004608	102004609	3	9.99486	+	[score_CL=9.99486;score_E=126.832;score_B=130.46;score_UC=9.99486]
12	102004612	102004613	3	12.0944	+	[score_CL=12.0944;score_E=136.427;score_B=145.012;score_UC=12.0944]
12	102004613	102004614	3	20.7251	+	[score_CL=20.7251;score_E=134.023;score_B=153.966;score_UC=20.7251]
12	102004614	102004615	3	5.06248	+	[score_CL=5.06248;score_E=147.502;score_B=138.329;score_UC=5.06248]
12	102004615	102004616	3	10.2554	+	[score_CL=10.2554;score_E=135.927;score_B=135.539;score_UC=10.2554]
12	102004616	102004617	3	13.2297	+	[score_CL=13.2297;score_E=147.587;score_B=152.641;score_UC=13.2297]
12	102004617	102004618	3	19.6877	+	[score_CL=19.6877;score_E=144.857;score_B=162.345;score_UC=19.6877]
12	102004618	102004619	3	13.2362	+	[score_CL=13.2362;score_E=149.566;score_B=155.217;score_UC=13.2362]
12	102004619	102004620	3	12.0402	+	[score_CL=12.0402;score_E=132.424;score_B=140.132;score_UC=12.0402]
12	102004673	102004674	3	3.52714	+	[score_CL=3.52714;score_E=135.344;score_B=131.314;score_UC=3.52714]
12	102004678	102004679	3	8.94977	+	[score_CL=8.94977;score_E=151.911;score_B=157.222;score_UC=8.94977]
12	102004679	102004680	3	24.5174	+	[score_CL=24.5174;score_E=142.948;score_B=167.456;score_UC=24.5174]
12	102004680	102004681	3	3.62197	+	[score_CL=3.62197;score_E=149.763;score_B=146.882;score_UC=3.62197]
12	102004681	102004682	3	0.485671	+	[score_CL=0.485671;score_E=136.745;score_B=121.903;score_UC=0.485671]
12	102004696	102004697	3	3.04748	+	[score_CL=3.04748;score_E=117.662;score_B=111.511;score_UC=3.04748]
12	102004697	102004698	3	0.88935	+	[score_CL=0.88935;score_E=122.653;score_B=108.534;score_UC=0.88935]
12	102004790	102004791	3	4.24901	+	[score_CL=4.24901;score_E=73.6554;score_B=66.0091;score_UC=4.24901]
12	102004791	102004792	3	17.6167	+	[score_CL=17.6167;score_E=58.6055;score_B=76.1555;score_UC=17.6167]
12	102005395	102005396	3	14.3209	+	[score_CL=14.3209;score_E=116.179;score_B=128.921;score_UC=14.3209]
12	102005396	102005397	3	20.6769	+	[score_CL=20.6769;score_E=115.788;score_B=135.682;score_UC=20.6769]
12	102005397	102005398	3	4.99286	+	[score_CL=4.99286;score_E=134.963;score_B=125.922;score_UC=4.99286]
12	102005398	102005399	3	18.479	+	[score_CL=18.479;score_E=112.127;score_B=128.147;score_UC=18.479]
12	102005399	102005400	3	10.2161	+	[score_CL=10.2161;score_E=115.625;score_B=119.626;score_UC=10.2161]
12	102005408	102005409	3	1.60499	+	[score_CL=1.60499;score_E=100.429;score_B=89.4181;score_UC=1.60499]
12	102005409	102005410	3	1.60335	+	[score_CL=1.60335;score_E=100.303;score_B=89.2264;score_UC=1.60335]
12	102005477	102005478	3	3.76606	+	[score_CL=3.76606;score_E=66.3255;score_B=62.8636;score_UC=3.76606]
12	102005479	102005480	3	0.731193	+	[score_CL=0.731193;score_E=79.3639;score_B=64.8582;score_UC=0.731193]
12	102005480	102005481	3	9.55852	+	[score_CL=9.55852;score_E=71.6224;score_B=73.978;score_UC=9.55852]
12	102005481	102005482	3	5.34674	+	[score_CL=5.34674;score_E=77.5688;score_B=69.4412;score_UC=5.34674]
12	102005482	102005483	3	2.38267	+	[score_CL=2.38267;score_E=73.9768;score_B=61.2554;score_UC=2.38267]
12	102005483	102005484	3	0.671797	+	[score_CL=0.671797;score_E=72.2004;score_B=56.276;score_UC=0.671797]
12	102005484	102005485	3	0.147193	+	[score_CL=0.147193;score_E=68.1926;score_B=53.9962;score_UC=0.147193]
12	102005731	102005732	3	1.16074	+	[score_CL=1.16074;score_E=51.5434;score_B=39.1843;score_UC=1.16074]
12	102005732	102005733	3	1.4388	+	[score_CL=1.4388;score_E=49.9985;score_B=39.5511;score_UC=1.4388]
12	102005813	102005814	3	0.374326	+	[score_CL=0.374326;score_E=67.7669;score_B=58.088;score_UC=0.374326]
12	102005871	102005872	3	2.14864	+	[score_CL=2.14864;score_E=159.029;score_B=147.091;score_UC=2.14864]
12	102005872	102005873	3	6.29736	+	[score_CL=6.29736;score_E=160.789;score_B=154.913;score_UC=6.29736]
12	102005873	102005874	3	7.10875	+	[score_CL=7.10875;score_E=167.33;score_B=160.136;score_UC=7.10875]
12	102005874	102005875	3	8.13636	+	[score_CL=8.13636;score_E=161.253;score_B=161.322;score_UC=8.13636]
12	102005884	102005885	3	4.81372	+	[score_CL=4.81372;score_E=168.681;score_B=165.416;score_UC=4.81372]
12	102005885	102005886	3	1.77031	+	[score_CL=1.77031;score_E=175.991;score_B=163.382;score_UC=1.77031]
12	102005901	102005902	3	2.45431	+	[score_CL=2.45431;score_E=194.902;score_B=182.911;score_UC=2.45431]
12	102005902	102005903	3	14.676	+	[score_CL=14.676;score_E=199.853;score_B=214.529;score_UC=14.676]
12	102005903	102005904	3	44.3314	+	[score_CL=44.3314;score_E=212.024;score_B=256.355;score_UC=44.3314]
12	102005904	102005905	3	24.0526	+	[score_CL=24.0526;score_E=216.633;score_B=240.686;score_UC=24.0526]
12	102005905	102005906	3	48.7172	+	[score_CL=48.7172;score_E=216.602;score_B=265.319;score_UC=48.7172]
12	102005906	102005907	3	27.8368	+	[score_CL=27.8368;score_E=216.542;score_B=244.379;score_UC=27.8368]
12	102005907	102005908	3	48.7816	+	[score_CL=48.7816;score_E=216.43;score_B=265.212;score_UC=48.7816]
12	102005908	102005909	3	47.7136	+	[score_CL=47.7136;score_E=195.755;score_B=243.469;score_UC=47.7136]
12	102005912	102005913	3	12.257	+	[score_CL=12.257;score_E=184.161;score_B=192.334;score_UC=12.257]
12	102005913	102005914	3	8.64659	+	[score_CL=8.64659;score_E=192.585;score_B=188.95;score_UC=8.64659]
12	102005914	102005915	3	5.10259	+	[score_CL=5.10259;score_E=185.385;score_B=178.147;score_UC=5.10259]
12	102005915	102005916	3	0.69748	+	[score_CL=0.69748;score_E=184.48;score_B=169.234;score_UC=0.69748]
12	102266798	102266799	3	12.6981	+	[score_CL=12.6981;score_E=70.4351;score_B=79.4227;score_UC=12.6981]
12	102266799	102266800	3	14.8899	+	[score_CL=14.8899;score_E=69.1275;score_B=81.7866;score_UC=14.8899]
12	102266801	102266802	3	5.99344	+	[score_CL=5.99344;score_E=69.7121;score_B=64.6918;score_UC=5.99344]
12	102266802	102266803	3	12.3474	+	[score_CL=12.3474;score_E=64.6054;score_B=71.3041;score_UC=12.3474]
12	102266803	102266804	3	1.97251	+	[score_CL=1.97251;score_E=82.4701;score_B=64.8093;score_UC=1.97251]
12	102266804	102266805	3	6.74563	+	[score_CL=6.74563;score_E=72.1007;score_B=67.1528;score_UC=6.74563]
12	102266805	102266806	3	12.8079	+	[score_CL=12.8079;score_E=64.0444;score_B=73.3623;score_UC=12.8079]
12	102266808	102266809	3	1.50862	+	[score_CL=1.50862;score_E=57.8976;score_B=50.0008;score_UC=1.50862]
12	102266844	102266845	3	1.33559	+	[score_CL=1.33559;score_E=56.8925;score_B=48.8432;score_UC=1.33559]
12	102266847	102266848	3	2.59129	+	[score_CL=2.59129;score_E=59.7323;score_B=50.6272;score_UC=2.59129]
12	102266848	102266849	3	2.34756	+	[score_CL=2.34756;score_E=63.6373;score_B=50.2217;score_UC=2.34756]
12	102266849	102266850	3	1.9865	+	[score_CL=1.9865;score_E=60.9351;score_B=49.2386;score_UC=1.9865]
12	102266851	102266852	3	3.05118	+	[score_CL=3.05118;score_E=64.921;score_B=54.2713;score_UC=3.05118]
12	102266852	102266853	3	6.94732	+	[score_CL=6.94732;score_E=60.633;score_B=57.9414;score_UC=6.94732]
12	102266853	102266854	3	2.58569	+	[score_CL=2.58569;score_E=64.3321;score_B=53.2005;score_UC=2.58569]
12	102266870	102266871	3	0.706568	+	[score_CL=0.706568;score_E=64.3518;score_B=49.7741;score_UC=0.706568]
12	102266871	102266872	3	10.9811	+	[score_CL=10.9811;score_E=49.7925;score_B=59.4099;score_UC=10.9811]
12	102266959	102266960	3	16.0098	+	[score_CL=16.0098;score_E=37.7259;score_B=53.3399;score_UC=16.0098]
12	102266960	102266961	3	6.04182	+	[score_CL=6.04182;score_E=38.6688;score_B=43.8833;score_UC=6.04182]
12	102266978	102266979	3	0.0127047	+	[score_CL=0.0127047;score_E=37.4402;score_B=24.637;score_UC=0.0127047]
12	102266979	102266980	3	3.74712	+	[score_CL=3.74712;score_E=32.2387;score_B=28.3413;score_UC=3.74712]
12	102267200	102267201	3	0.180196	+	[score_CL=0.180196;score_E=53.6369;score_B=38.2434;score_UC=0.180196]
12	102267201	102267202	3	9.09153	+	[score_CL=9.09153;score_E=57.4508;score_B=58.6321;score_UC=9.09153]
12	102267202	102267203	3	16.6931	+	[score_CL=16.6931;score_E=53.6539;score_B=66.658;score_UC=16.6931]
12	102267203	102267204	3	4.28962	+	[score_CL=4.28962;score_E=58.2379;score_B=50.7484;score_UC=4.28962]
12	102267282	102267283	3	2.10765	+	[score_CL=2.10765;score_E=65.4322;score_B=53.4051;score_UC=2.10765]
12	102267283	102267284	3	7.39923	+	[score_CL=7.39923;score_E=57.3329;score_B=58.89;score_UC=7.39923]
12	102267329	102267330	3	0.14716	+	[score_CL=0.14716;score_E=74.5281;score_B=59.019;score_UC=0.14716]
12	102267330	102267331	3	6.53762	+	[score_CL=6.53762;score_E=66.4494;score_B=65.5784;score_UC=6.53762]
12	102267331	102267332	3	2.14748	+	[score_CL=2.14748;score_E=77.3399;score_B=61.5447;score_UC=2.14748]
12	102267332	102267333	3	2.21911	+	[score_CL=2.21911;score_E=69.6147;score_B=57.4585;score_UC=2.21911]
12	102267333	102267334	3	1.43339	+	[score_CL=1.43339;score_E=69.4423;score_B=56.6285;score_UC=1.43339]
12	102267336	102267337	3	0.968005	+	[score_CL=0.968005;score_E=64.5349;score_B=55.4367;score_UC=0.968005]
12	102267341	102267342	3	9.85996	+	[score_CL=9.85996;score_E=65.408;score_B=73.2352;score_UC=9.85996]
12	102267435	102267436	3	2.79787	+	[score_CL=2.79787;score_E=52.2248;score_B=46.9269;score_UC=2.79787]
12	102267542	102267543	3	12.827	+	[score_CL=12.827;score_E=121.258;score_B=131.801;score_UC=12.827]
12	102267543	102267544	3	21.5845	+	[score_CL=21.5845;score_E=126.954;score_B=147.748;score_UC=21.5845]
12	102267544	102267545	3	13.2023	+	[score_CL=13.2023;score_E=129.567;score_B=136.661;score_UC=13.2023]
12	102267545	102267546	3	9.63861	+	[score_CL=9.63861;score_E=120.668;score_B=118.392;score_UC=9.63861]
12	102267546	102267547	3	6.80638	+	[score_CL=6.80638;score_E=110.346;score_B=107.567;score_UC=6.80638]
12	102267561	102267562	3	0.116855	+	[score_CL=0.116855;score_E=95.643;score_B=84.9282;score_UC=0.116855]
12	102267726	102267727	3	6.92675	+	[score_CL=6.92675;score_E=105.04;score_B=108.11;score_UC=6.92675]
12	102267727	102267728	3	25.9208	+	[score_CL=25.9208;score_E=112.155;score_B=138.076;score_UC=25.9208]
12	102267728	102267729	3	39.8809	+	[score_CL=39.8809;score_E=124.626;score_B=164.507;score_UC=39.8809]
12	102267729	102267730	3	29.5168	+	[score_CL=29.5168;score_E=124.799;score_B=154.315;score_UC=29.5168]
12	102267730	102267731	3	30.2241	+	[score_CL=30.2241;score_E=112.414;score_B=142.638;score_UC=30.2241]
12	102267731	102267732	3	7.97196	+	[score_CL=7.97196;score_E=104.6;score_B=112.506;score_UC=7.97196]
12	102267808	102267809	3	4.67572	+	[score_CL=4.67572;score_E=96.9377;score_B=89.9835;score_UC=4.67572]
12	102267809	102267810	3	7.28939	+	[score_CL=7.28939;score_E=113.881;score_B=111.764;score_UC=7.28939]
12	102267810	102267811	3	24.354	+	[score_CL=24.354;score_E=109.436;score_B=133.726;score_UC=24.354]
12	102267811	102267812	3	13.4168	+	[score_CL=13.4168;score_E=108.062;score_B=121.37;score_UC=13.4168]
12	102267816	102267817	3	7.62435	+	[score_CL=7.62435;score_E=93.424;score_B=93.8316;score_UC=7.62435]
12	102267817	102267818	3	4.0623	+	[score_CL=4.0623;score_E=116.002;score_B=102.439;score_UC=4.0623]
12	102267818	102267819	3	15.9132	+	[score_CL=15.9132;score_E=98.7094;score_B=111.139;score_UC=15.9132]
12	102267819	102267820	3	5.11455	+	[score_CL=5.11455;score_E=106.548;score_B=100.254;score_UC=5.11455]
12	102267968	102267969	3	7.16087	+	[score_CL=7.16087;score_E=90.9467;score_B=94.2795;score_UC=7.16087]
12	102268005	102268006	3	1.03743	+	[score_CL=1.03743;score_E=110.63;score_B=101.995;score_UC=1.03743]
12	102268006	102268007	3	21.7823	+	[score_CL=21.7823;score_E=91.3735;score_B=113.156;score_UC=21.7823]
12	102268220	102268221	3	2.1042	+	[score_CL=2.1042;score_E=49.8078;score_B=49.2768;score_UC=2.1042]
12	102268221	102268222	3	44.0647	+	[score_CL=72.6743;score_E=44.0647;score_B=116.739;score_UC=44.0647]
12	102268222	102268223	3	44.0646	+	[score_CL=82.7283;score_E=44.0646;score_B=126.793;score_UC=44.0646]
12	102268232	102268233	3	4.74302	+	[score_CL=4.74302;score_E=34.8617;score_B=32.9529;score_UC=4.74302]
12	102268235	102268236	3	10.8845	+	[score_CL=10.8845;score_E=55.0577;score_B=65.9423;score_UC=10.8845]
12	102268236	102268237	3	63.7427	+	[score_CL=105.236;score_E=63.7427;score_B=168.978;score_UC=63.7427]
12	102268237	102268238	3	69.6912	+	[score_CL=109.022;score_E=69.6912;score_B=178.714;score_UC=69.6912]
12	102268238	102268239	3	62.8676	+	[score_CL=106.466;score_E=62.8676;score_B=169.333;score_UC=62.8676]
12	102268239	102268240	3	18.4759	+	[score_CL=18.4759;score_E=53.9734;score_B=72.4493;score_UC=18.4759]
12	102268241	102268242	3	34.8456	+	[score_CL=37.3424;score_E=34.8456;score_B=72.188;score_UC=34.8456]
12	102268244	102268245	3	3.64758	+	[score_CL=3.64758;score_E=34.9744;score_B=31.3561;score_UC=3.64758]
12	102268246	102268247	3	18.0964	+	[score_CL=18.0964;score_E=35.0805;score_B=53.1761;score_UC=18.0964]
12	102268391	102268392	3	4.22207	+	[score_CL=4.22207;score_E=149.211;score_B=146.718;score_UC=4.22207]
12	102268394	102268395	3	6.83089	+	[score_CL=6.83089;score_E=153.58;score_B=156.275;score_UC=6.83089]
12	102268399	102268400	3	58.4392	+	[score_CL=58.4392;score_E=173.915;score_B=232.354;score_UC=58.4392]
12	102268400	102268401	3	13.8202	+	[score_CL=13.8202;score_E=201.02;score_B=214.84;score_UC=13.8202]
12	102268401	102268402	3	86.9871	+	[score_CL=86.9871;score_E=196.75;score_B=283.737;score_UC=86.9871]
12	102268402	102268403	3	101.044	+	[score_CL=101.044;score_E=203.25;score_B=304.294;score_UC=101.044]
12	102268403	102268404	3	32.8674	+	[score_CL=32.8674;score_E=204.299;score_B=237.166;score_UC=32.8674]
12	102268404	102268405	3	64.9179	+	[score_CL=64.9179;score_E=205.304;score_B=270.221;score_UC=64.9179]
12	102268405	102268406	3	58.5867	+	[score_CL=58.5867;score_E=202.87;score_B=261.457;score_UC=58.5867]
12	102268406	102268407	3	17.1617	+	[score_CL=17.1617;score_E=207.178;score_B=224.34;score_UC=17.1617]
12	102268407	102268408	3	46.2276	+	[score_CL=46.2276;score_E=204.334;score_B=250.561;score_UC=46.2276]
12	102268408	102268409	3	19.232	+	[score_CL=19.232;score_E=208.87;score_B=228.102;score_UC=19.232]
12	102268409	102268410	3	56.7274	+	[score_CL=56.7274;score_E=208.051;score_B=264.778;score_UC=56.7274]
12	102268410	102268411	3	20.1283	+	[score_CL=20.1283;score_E=189.858;score_B=209.987;score_UC=20.1283]
12	102268412	102268413	3	1.37153	+	[score_CL=1.37153;score_E=177.527;score_B=164.749;score_UC=1.37153]
12	102268413	102268414	3	2.23439	+	[score_CL=2.23439;score_E=195.192;score_B=197.528;score_UC=2.23439]
12	102268414	102268415	3	50.6717	+	[score_CL=50.6717;score_E=195.961;score_B=246.633;score_UC=50.6717]
12	102268415	102268416	3	79.0089	+	[score_CL=79.0089;score_E=213.354;score_B=292.363;score_UC=79.0089]
12	102268416	102268417	3	67.1203	+	[score_CL=67.1203;score_E=193.292;score_B=260.412;score_UC=67.1203]
12	102268421	102268422	3	5.65814	+	[score_CL=5.65814;score_E=196.228;score_B=201.89;score_UC=5.65814]
12	102268422	102268423	3	75.3056	+	[score_CL=75.3056;score_E=202.101;score_B=277.407;score_UC=75.3056]
12	102268423	102268424	3	111.468	+	[score_CL=111.468;score_E=215.829;score_B=327.297;score_UC=111.468]
12	102268424	102268425	3	82.1325	+	[score_CL=82.1325;score_E=215.947;score_B=298.08;score_UC=82.1325]
12	102268425	102268426	3	82.3401	+	[score_CL=82.3401;score_E=203.942;score_B=286.282;score_UC=82.3401]
12	102268426	102268427	3	8.44233	+	[score_CL=8.44233;score_E=195.554;score_B=203.997;score_UC=8.44233]
12	102268613	102268614	3	8.31333	+	[score_CL=8.31333;score_E=158.171;score_B=158.936;score_UC=8.31333]
12	102268614	102268615	3	20.0396	+	[score_CL=20.0396;score_E=164.99;score_B=183.233;score_UC=20.0396]
12	102268615	102268616	3	17.843	+	[score_CL=17.843;score_E=164.894;score_B=180.124;score_UC=17.843]
12	102268616	102268617	3	6.84591	+	[score_CL=6.84591;score_E=159.653;score_B=154.84;score_UC=6.84591]
12	102268617	102268618	3	2.36034	+	[score_CL=2.36034;score_E=149.412;score_B=137.87;score_UC=2.36034]
12	102268630	102268631	3	0.78873	+	[score_CL=0.78873;score_E=140.974;score_B=128.807;score_UC=0.78873]
12	102268631	102268632	3	0.815239	+	[score_CL=0.815239;score_E=145.305;score_B=128.901;score_UC=0.815239]
12	102268632	102268633	3	1.41942	+	[score_CL=1.41942;score_E=138.767;score_B=128.971;score_UC=1.41942]
12	102268698	102268699	3	1.49973	+	[score_CL=1.49973;score_E=96.6499;score_B=88.896;score_UC=1.49973]
12	102268703	102268704	3	4.57991	+	[score_CL=4.57991;score_E=108.835;score_B=101.644;score_UC=4.57991]
12	102268704	102268705	3	12.7719	+	[score_CL=12.7719;score_E=102.105;score_B=109.583;score_UC=12.7719]
12	102268705	102268706	3	2.90562	+	[score_CL=2.90562;score_E=109.526;score_B=99.0437;score_UC=2.90562]
12	102268741	102268742	3	9.2635	+	[score_CL=9.2635;score_E=87.4936;score_B=94.7809;score_UC=9.2635]
12	102268794	102268795	3	7.49458	+	[score_CL=7.49458;score_E=85.9241;score_B=89.9319;score_UC=7.49458]
12	102268821	102268822	3	1.35687	+	[score_CL=1.35687;score_E=88.6411;score_B=80.6319;score_UC=1.35687]
12	102268919	102268920	3	8.83845	+	[score_CL=8.83845;score_E=177.139;score_B=178.454;score_UC=8.83845]
12	102268920	102268921	3	12.0598	+	[score_CL=12.0598;score_E=174.522;score_B=182.289;score_UC=12.0598]
12	102268966	102268967	3	15.7654	+	[score_CL=15.7654;score_E=195.334;score_B=211.099;score_UC=15.7654]
12	102268967	102268968	3	44.1937	+	[score_CL=44.1937;score_E=191.722;score_B=235.916;score_UC=44.1937]
12	102268968	102268969	3	1.1616	+	[score_CL=1.1616;score_E=193.628;score_B=195.062;score_UC=1.1616]
12	102268976	102268977	3	3.27331	+	[score_CL=3.27331;score_E=192.598;score_B=195.908;score_UC=3.27331]
12	102268977	102268978	3	62.6181	+	[score_CL=62.6181;score_E=195.543;score_B=258.161;score_UC=62.6181]
12	102268978	102268979	3	86.5149	+	[score_CL=86.5149;score_E=190.556;score_B=277.071;score_UC=86.5149]
12	102268986	102268987	3	11.883	+	[score_CL=11.883;score_E=181.956;score_B=189.348;score_UC=11.883]
12	102268987	102268988	3	14.2699	+	[score_CL=14.2699;score_E=179.031;score_B=191.094;score_UC=14.2699]
12	102269008	102269009	3	47.5278	+	[score_CL=47.5278;score_E=172.684;score_B=220.212;score_UC=47.5278]
12	102269009	102269010	3	41.2844	+	[score_CL=41.2844;score_E=188.587;score_B=229.872;score_UC=41.2844]
12	102269010	102269011	3	18.5524	+	[score_CL=18.5524;score_E=189.759;score_B=208.312;score_UC=18.5524]
12	102269011	102269012	3	50.2845	+	[score_CL=50.2845;score_E=187.735;score_B=238.019;score_UC=50.2845]
12	102269012	102269013	3	64.4103	+	[score_CL=64.4103;score_E=187.855;score_B=252.266;score_UC=64.4103]
12	102269013	102269014	3	25.8592	+	[score_CL=25.8592;score_E=184.99;score_B=210.849;score_UC=25.8592]
12	102269014	102269015	3	18.7847	+	[score_CL=18.7847;score_E=165.381;score_B=184.166;score_UC=18.7847]
12	102269190	102269191	3	6.88749	+	[score_CL=6.88749;score_E=87.9475;score_B=85.5019;score_UC=6.88749]
12	102269191	102269192	3	7.1123	+	[score_CL=7.1123;score_E=101.054;score_B=93.6859;score_UC=7.1123]
12	102269192	102269193	3	12.8117	+	[score_CL=12.8117;score_E=88.6978;score_B=97.9466;score_UC=12.8117]
12	102269228	102269229	3	5.8861	+	[score_CL=5.8861;score_E=97.9323;score_B=93.3558;score_UC=5.8861]
12	102269229	102269230	3	9.42222	+	[score_CL=9.42222;score_E=93.8315;score_B=96.7859;score_UC=9.42222]
12	102269347	102269348	3	7.34008	+	[score_CL=7.34008;score_E=58.9862;score_B=58.8953;score_UC=7.34008]
12	102269348	102269349	3	3.99182	+	[score_CL=3.99182;score_E=79.0925;score_B=65.3548;score_UC=3.99182]
12	102269349	102269350	3	13.6957	+	[score_CL=13.6957;score_E=58.7625;score_B=71.109;score_UC=13.6957]
12	102269827	102269828	3	0.821735	+	[score_CL=0.821735;score_E=42.5769;score_B=33.6339;score_UC=0.821735]
12	102269831	102269832	3	4.79559	+	[score_CL=4.79559;score_E=44.787;score_B=41.4753;score_UC=4.79559]
12	102269832	102269833	3	1.78398	+	[score_CL=1.78398;score_E=51.1003;score_B=38.5179;score_UC=1.78398]
12	102269842	102269843	3	2.52549	+	[score_CL=2.52549;score_E=43.3852;score_B=37.5621;score_UC=2.52549]
12	102269943	102269944	3	1.75724	+	[score_CL=1.75724;score_E=86.7879;score_B=75.4884;score_UC=1.75724]
12	102269944	102269945	3	18.1148	+	[score_CL=18.1148;score_E=89.1879;score_B=107.247;score_UC=18.1148]
12	102269945	102269946	3	23.4616	+	[score_CL=23.4616;score_E=96.4044;score_B=119.736;score_UC=23.4616]
12	102269946	102269947	3	11.5172	+	[score_CL=11.5172;score_E=88.2373;score_B=97.3668;score_UC=11.5172]
12	102269947	102269948	3	1.52487	+	[score_CL=1.52487;score_E=82.7705;score_B=69.6634;score_UC=1.52487]
12	102269952	102269953	3	5.71576	+	[score_CL=5.71576;score_E=80.3063;score_B=75.3711;score_UC=5.71576]
12	102269953	102269954	3	11.063	+	[score_CL=11.063;score_E=76.3456;score_B=80.9456;score_UC=11.063]
12	102269954	102269955	3	1.53587	+	[score_CL=1.53587;score_E=83.8484;score_B=70.7642;score_UC=1.53587]
12	102269959	102269960	3	12.4514	+	[score_CL=12.4514;score_E=86.2948;score_B=94.3702;score_UC=12.4514]
12	102269960	102269961	3	15.8372	+	[score_CL=15.8372;score_E=84.2647;score_B=97.8354;score_UC=15.8372]
12	102269961	102269962	3	1.43983	+	[score_CL=1.43983;score_E=89.0305;score_B=76.6596;score_UC=1.43983]
12	102269965	102269966	3	1.51385	+	[score_CL=1.51385;score_E=84.8243;score_B=71.6901;score_UC=1.51385]
12	102269966	102269967	3	10.2553	+	[score_CL=10.2553;score_E=72.6883;score_B=80.4591;score_UC=10.2553]
12	102269970	102269971	3	2.20933	+	[score_CL=2.20933;score_E=72.1585;score_B=64.9258;score_UC=2.20933]
12	102269971	102269972	3	0.00596151	+	[score_CL=0.00596151;score_E=78.243;score_B=62.8006;score_UC=0.00596151]
12	102269976	102269977	3	6.96488	+	[score_CL=6.96488;score_E=85.5981;score_B=82.9368;score_UC=6.96488]
12	102269977	102269978	3	13.4941	+	[score_CL=13.4941;score_E=86.787;score_B=92.2559;score_UC=13.4941]
12	102269978	102269979	3	8.11039	+	[score_CL=8.11039;score_E=90.4344;score_B=85.7141;score_UC=8.11039]
12	102269979	102269980	3	5.11531	+	[score_CL=5.11531;score_E=80.7528;score_B=74.583;score_UC=5.11531]
12	102269985	102269986	3	5.461	+	[score_CL=5.461;score_E=74.5887;score_B=71.6906;score_UC=5.461]
12	102269986	102269987	3	2.82391	+	[score_CL=2.82391;score_E=93.8103;score_B=77.8157;score_UC=2.82391]
12	102269987	102269988	3	11.6159	+	[score_CL=11.6159;score_E=74.4904;score_B=83.79;score_UC=11.6159]
12	102270434	102270435	3	1.68849	+	[score_CL=1.68849;score_E=62.0601;score_B=50.2361;score_UC=1.68849]
12	102270435	102270436	3	2.14191	+	[score_CL=2.14191;score_E=60.1001;score_B=50.6787;score_UC=2.14191]
12	102270456	102270457	3	3.89588	+	[score_CL=3.89588;score_E=56.4096;score_B=53.2697;score_UC=3.89588]
12	102270479	102270480	3	5.48674	+	[score_CL=5.48674;score_E=73.7944;score_B=69.5547;score_UC=5.48674]
12	102270480	102270481	3	20.6336	+	[score_CL=20.6336;score_E=72.7616;score_B=92.4288;score_UC=20.6336]
12	102270481	102270482	3	13.7985	+	[score_CL=13.7985;score_E=72.3049;score_B=84.833;score_UC=13.7985]
12	102270640	102270641	3	0.136237	+	[score_CL=0.136237;score_E=54.1399;score_B=43.6208;score_UC=0.136237]
12	102270642	102270643	3	8.20637	+	[score_CL=8.20637;score_E=73.8084;score_B=74.1594;score_UC=8.20637]
12	102270643	102270644	3	20.0411	+	[score_CL=20.0411;score_E=68.6674;score_B=87.1455;score_UC=20.0411]
12	102270644	102270645	3	6.28573	+	[score_CL=6.28573;score_E=93.8084;score_B=96.7966;score_UC=6.28573]
12	102270645	102270646	3	30.9664	+	[score_CL=30.9664;score_E=65.0888;score_B=96.0552;score_UC=30.9664]
12	102270646	102270647	3	4.29353	+	[score_CL=4.29353;score_E=73.8748;score_B=77.8843;score_UC=4.29353]
12	102270648	102270649	3	10.9564	+	[score_CL=10.9564;score_E=74.7904;score_B=81.0289;score_UC=10.9564]
12	102270649	102270650	3	20.5318	+	[score_CL=20.5318;score_E=86.532;score_B=106.927;score_UC=20.5318]
12	102270650	102270651	3	23.6371	+	[score_CL=23.6371;score_E=74.2247;score_B=97.8617;score_UC=23.6371]
12	102270653	102270654	3	11.1581	+	[score_CL=11.1581;score_E=76.1702;score_B=87.3283;score_UC=11.1581]
12	102270654	102270655	3	47.5754	+	[score_CL=47.5754;score_E=87.4565;score_B=135.032;score_UC=47.5754]
12	102270655	102270656	3	30.1871	+	[score_CL=30.1871;score_E=80.9418;score_B=111.129;score_UC=30.1871]
12	102270656	102270657	3	5.81311	+	[score_CL=5.81311;score_E=95.7689;score_B=101.584;score_UC=5.81311]
12	102270657	102270658	3	31.2793	+	[score_CL=31.2793;score_E=64.4512;score_B=95.7305;score_UC=31.2793]
12	102270658	102270659	3	2.40601	+	[score_CL=2.40601;score_E=75.4873;score_B=77.6823;score_UC=2.40601]
12	102270660	102270661	3	1.01282	+	[score_CL=1.01282;score_E=56.4845;score_B=47.8604;score_UC=1.01282]
12	102270668	102270669	3	2.22141	+	[score_CL=2.22141;score_E=65.9507;score_B=54.1687;score_UC=2.22141]
12	102270669	102270670	3	5.65237	+	[score_CL=5.65237;score_E=59.6298;score_B=57.6727;score_UC=5.65237]
12	102270682	102270683	3	6.10547	+	[score_CL=6.10547;score_E=67.3794;score_B=63.2445;score_UC=6.10547]
12	102270683	102270684	3	9.09047	+	[score_CL=9.09047;score_E=75.9131;score_B=72.7183;score_UC=9.09047]
12	102270684	102270685	3	11.8523	+	[score_CL=11.8523;score_E=79.8832;score_B=81.8394;score_UC=11.8523]
12	102270685	102270686	3	12.8598	+	[score_CL=12.8598;score_E=69.8495;score_B=79.1287;score_UC=12.8598]
12	102270687	102270688	3	1.56079	+	[score_CL=1.56079;score_E=63.2763;score_B=50.9378;score_UC=1.56079]
12	102270688	102270689	3	2.21446	+	[score_CL=2.21446;score_E=80.8423;score_B=69.2391;score_UC=2.21446]
12	102270689	102270690	3	19.9212	+	[score_CL=19.9212;score_E=80.8097;score_B=100.731;score_UC=19.9212]
12	102270690	102270691	3	40.6634	+	[score_CL=40.6634;score_E=79.302;score_B=119.965;score_UC=40.6634]
12	102270691	102270692	3	2.42939	+	[score_CL=2.42939;score_E=77.8564;score_B=80.3702;score_UC=2.42939]
12	102270701	102270702	3	4.56342	+	[score_CL=4.56342;score_E=78.271;score_B=82.4375;score_UC=4.56342]
12	102270702	102270703	3	31.8143	+	[score_CL=31.8143;score_E=82.8053;score_B=114.62;score_UC=31.8143]
12	102270703	102270704	3	26.2256	+	[score_CL=26.2256;score_E=77.8347;score_B=104.06;score_UC=26.2256]
12	102270704	102270705	3	0.43957	+	[score_CL=0.43957;score_E=76.8576;score_B=73.344;score_UC=0.43957]
12	102270840	102270841	3	13.5108	+	[score_CL=13.5108;score_E=86.5685;score_B=96.9797;score_UC=13.5108]
12	102270841	102270842	3	13.5675	+	[score_CL=13.5675;score_E=90.8938;score_B=97.3869;score_UC=13.5675]
12	102270842	102270843	3	4.65836	+	[score_CL=4.65836;score_E=91.5244;score_B=80.5443;score_UC=4.65836]
12	102270843	102270844	3	3.80112	+	[score_CL=3.80112;score_E=92.0226;score_B=78.2727;score_UC=3.80112]
12	102270844	102270845	3	11.618	+	[score_CL=11.618;score_E=76.2202;score_B=84.8137;score_UC=11.618]
12	102270982	102270983	3	5.50472	+	[score_CL=5.50472;score_E=57.8146;score_B=52.474;score_UC=5.50472]
12	102270983	102270984	3	13.2089	+	[score_CL=13.2089;score_E=49.4315;score_B=60.0023;score_UC=13.2089]
12	102271122	102271123	3	2.03444	+	[score_CL=2.03444;score_E=78.4951;score_B=66.3392;score_UC=2.03444]
12	102271123	102271124	3	6.33473	+	[score_CL=6.33473;score_E=89.7654;score_B=84.0286;score_UC=6.33473]
12	102271124	102271125	3	17.8356	+	[score_CL=17.8356;score_E=93.5328;score_B=107.767;score_UC=17.8356]
12	102271125	102271126	3	17.0796	+	[score_CL=17.0796;score_E=88.628;score_B=105.305;score_UC=17.0796]
12	102271134	102271135	3	0.384885	+	[score_CL=0.384885;score_E=77.7306;score_B=66.5809;score_UC=0.384885]
12	102271136	102271137	3	4.52194	+	[score_CL=4.52194;score_E=84.1683;score_B=76.6059;score_UC=4.52194]
12	102271137	102271138	3	5.19536	+	[score_CL=5.19536;score_E=87.1042;score_B=78.1025;score_UC=5.19536]
12	102271138	102271139	3	4.00388	+	[score_CL=4.00388;score_E=85.0544;score_B=76.9812;score_UC=4.00388]
12	102271146	102271147	3	5.70246	+	[score_CL=5.70246;score_E=82.9759;score_B=82.7583;score_UC=5.70246]
12	102271151	102271152	3	7.13954	+	[score_CL=7.13954;score_E=84.1701;score_B=87.4753;score_UC=7.13954]
12	102271157	102271158	3	4.27098	+	[score_CL=4.27098;score_E=99.5203;score_B=91.715;score_UC=4.27098]
12	102271158	102271159	3	12.3865	+	[score_CL=12.3865;score_E=102.01;score_B=106.414;score_UC=12.3865]
12	102271159	102271160	3	11.8119	+	[score_CL=11.8119;score_E=118.975;score_B=126.727;score_UC=11.8119]
12	102271160	102271161	3	26.4339	+	[score_CL=26.4339;score_E=118.531;score_B=144.965;score_UC=26.4339]
12	102271161	102271162	3	26.1323	+	[score_CL=26.1323;score_E=113.089;score_B=139.221;score_UC=26.1323]
12	102271162	102271163	3	7.55635	+	[score_CL=7.55635;score_E=126.132;score_B=131.869;score_UC=7.55635]
12	102271163	102271164	3	25.9617	+	[score_CL=25.9617;score_E=114.528;score_B=140.49;score_UC=25.9617]
12	102271164	102271165	3	45.1024	+	[score_CL=45.1024;score_E=121.509;score_B=166.612;score_UC=45.1024]
12	102271165	102271166	3	15.8152	+	[score_CL=15.8152;score_E=125.182;score_B=140.997;score_UC=15.8152]
12	102271166	102271167	3	19.901	+	[score_CL=19.901;score_E=122.767;score_B=142.639;score_UC=19.901]
12	102271167	102271168	3	25.8855	+	[score_CL=25.8855;score_E=111.705;score_B=137.587;score_UC=25.8855]
12	102271168	102271169	3	6.47141	+	[score_CL=6.47141;score_E=105.571;score_B=109.059;score_UC=6.47141]
12	102271182	102271183	3	2.15281	+	[score_CL=2.15281;score_E=89.3295;score_B=77.6342;score_UC=2.15281]
12	102271183	102271184	3	3.67507	+	[score_CL=3.67507;score_E=84.7391;score_B=78.7184;score_UC=3.67507]
12	102271399	102271400	3	0.0319679	+	[score_CL=0.0319679;score_E=37.0653;score_B=26.8022;score_UC=0.0319679]
12	102271566	102271567	3	0.281139	+	[score_CL=0.281139;score_E=33.5516;score_B=22.0936;score_UC=0.281139]
12	102271576	102271577	3	2.63377	+	[score_CL=2.63377;score_E=31.305;score_B=25.9933;score_UC=2.63377]
12	102271969	102271970	3	1.64533	+	[score_CL=1.64533;score_E=27.4518;score_B=20.4484;score_UC=1.64533]
12	102271970	102271971	3	1.58312	+	[score_CL=1.58312;score_E=27.5294;score_B=20.5269;score_UC=1.58312]
12	102272088	102272089	3	0.0758593	+	[score_CL=0.0758593;score_E=54.9694;score_B=42.8952;score_UC=0.0758593]
12	102272103	102272104	3	4.94887	+	[score_CL=4.94887;score_E=65.9933;score_B=59.5655;score_UC=4.94887]
12	102272104	102272105	3	7.2754	+	[score_CL=7.2754;score_E=66.294;score_B=62.1743;score_UC=7.2754]
12	102272105	102272106	3	3.2761	+	[score_CL=3.2761;score_E=67.5688;score_B=57.8127;score_UC=3.2761]
12	102272353	102272354	3	2.08131	+	[score_CL=2.08131;score_E=23.9939;score_B=19.3968;score_UC=2.08131]
12	102272354	102272355	3	2.04193	+	[score_CL=2.04193;score_E=24.0983;score_B=19.3678;score_UC=2.04193]
12	102272355	102272356	3	2.11432	+	[score_CL=2.11432;score_E=24.024;score_B=19.0776;score_UC=2.11432]
12	102272356	102272357	3	1.29781	+	[score_CL=1.29781;score_E=24.0641;score_B=17.696;score_UC=1.29781]
12	102272647	102272648	3	0.176454	+	[score_CL=0.176454;score_E=40.9415;score_B=28.2085;score_UC=0.176454]
12	102272648	102272649	3	0.156378	+	[score_CL=0.156378;score_E=41.1535;score_B=28.2807;score_UC=0.156378]
12	102272668	102272669	3	11.1294	+	[score_CL=11.1294;score_E=48.5203;score_B=54.228;score_UC=11.1294]
12	102272669	102272670	3	8.95339	+	[score_CL=8.95339;score_E=50.4562;score_B=52.0746;score_UC=8.95339]
12	102272671	102272672	3	0.51899	+	[score_CL=0.51899;score_E=49.6174;score_B=34.768;score_UC=0.51899]
12	102272672	102272673	3	5.78867	+	[score_CL=5.78867;score_E=56.794;score_B=51.0459;score_UC=5.78867]
12	102272673	102272674	3	15.8931	+	[score_CL=15.8931;score_E=65.7265;score_B=81.2646;score_UC=15.8931]
12	102272674	102272675	3	26.735	+	[score_CL=26.735;score_E=75.0879;score_B=101.82;score_UC=26.735]
12	102272675	102272676	3	20.5418	+	[score_CL=20.5418;score_E=73.9044;score_B=94.445;score_UC=20.5418]
12	102272676	102272677	3	15.7135	+	[score_CL=15.7135;score_E=61.0863;score_B=74.9155;score_UC=15.7135]
12	102272677	102272678	3	2.61481	+	[score_CL=2.61481;score_E=57.5124;score_B=46.8446;score_UC=2.61481]
12	102497658	102497659	3	1.04514	+	[score_CL=1.04514;score_E=23.9405;score_B=18.644;score_UC=1.04514]
12	102497740	102497741	3	1.12972	+	[score_CL=1.12972;score_E=37.4381;score_B=27.6796;score_UC=1.12972]
12	102564706	102564707	3	2.14966	+	[score_CL=2.14966;score_E=45.4438;score_B=33.7516;score_UC=2.14966]
12	102564707	102564708	3	3.65137	+	[score_CL=3.65137;score_E=46.06;score_B=35.7665;score_UC=3.65137]
12	102564708	102564709	3	3.56082	+	[score_CL=3.56082;score_E=44.1344;score_B=35.778;score_UC=3.56082]
12	102564723	102564724	3	0.203662	+	[score_CL=0.203662;score_E=52.7294;score_B=37.2264;score_UC=0.203662]
12	102564724	102564725	3	7.15842	+	[score_CL=7.15842;score_E=57.4708;score_B=64.4343;score_UC=7.15842]
12	102564725	102564726	3	31.682	+	[score_CL=31.682;score_E=48.767;score_B=80.449;score_UC=31.682]
12	102564742	102564743	3	0.533906	+	[score_CL=0.533906;score_E=41.3966;score_B=31.8587;score_UC=0.533906]
12	102564866	102564867	3	1.45592	+	[score_CL=1.45592;score_E=33.4439;score_B=25.0342;score_UC=1.45592]
12	102564870	102564871	3	5.83836	+	[score_CL=5.83836;score_E=36.4669;score_B=33.459;score_UC=5.83836]
12	102564871	102564872	3	3.19183	+	[score_CL=3.19183;score_E=46.55;score_B=32.586;score_UC=3.19183]
12	102564872	102564873	3	4.94577	+	[score_CL=4.94577;score_E=45.2457;score_B=35.7679;score_UC=4.94577]
12	102564873	102564874	3	8.67358	+	[score_CL=8.67358;score_E=41.5587;score_B=39.6128;score_UC=8.67358]
12	102564874	102564875	3	4.37928	+	[score_CL=4.37928;score_E=42.2125;score_B=34.7587;score_UC=4.37928]
12	102564886	102564887	3	1.94318	+	[score_CL=1.94318;score_E=36.3205;score_B=25.2729;score_UC=1.94318]
12	102564887	102564888	3	2.76598	+	[score_CL=2.76598;score_E=34.4472;score_B=26.0133;score_UC=2.76598]
12	102564888	102564889	3	0.326287	+	[score_CL=0.326287;score_E=37.7055;score_B=23.4286;score_UC=0.326287]
12	102564893	102564894	3	1.74334	+	[score_CL=1.74334;score_E=30.409;score_B=23.4373;score_UC=1.74334]
12	102745217	102745218	3	0.921973	+	[score_CL=0.921973;score_E=45.0283;score_B=30.9433;score_UC=0.921973]
12	102745218	102745219	3	3.58941	+	[score_CL=3.58941;score_E=43.8219;score_B=34.2054;score_UC=3.58941]
12	102745219	102745220	3	3.82608	+	[score_CL=3.82608;score_E=41.875;score_B=34.4666;score_UC=3.82608]
12	102745225	102745226	3	4.59269	+	[score_CL=4.59269;score_E=43.1642;score_B=36.575;score_UC=4.59269]
12	102745226	102745227	3	4.83597	+	[score_CL=4.83597;score_E=47.9129;score_B=37.4175;score_UC=4.83597]
12	102745227	102745228	3	4.64243	+	[score_CL=4.64243;score_E=43.1067;score_B=36.6308;score_UC=4.64243]
12	102746940	102746941	3	1.07481	+	[score_CL=1.07481;score_E=41.5217;score_B=28.0217;score_UC=1.07481]
12	102746941	102746942	3	3.43485	+	[score_CL=3.43485;score_E=35.8107;score_B=30.3336;score_UC=3.43485]
12	102775873	102775874	3	2.0494	+	[score_CL=2.0494;score_E=59.3652;score_B=49.5498;score_UC=2.0494]
12	102775874	102775875	3	1.81413	+	[score_CL=1.81413;score_E=61.5577;score_B=49.4938;score_UC=1.81413]
12	102775887	102775888	3	0.739102	+	[score_CL=0.739102;score_E=61.9426;score_B=48.8676;score_UC=0.739102]
12	102775888	102775889	3	1.06823	+	[score_CL=1.06823;score_E=59.9716;score_B=49.2232;score_UC=1.06823]
12	102775904	102775905	3	1.12853	+	[score_CL=1.12853;score_E=56.9228;score_B=48.2465;score_UC=1.12853]
12	102776410	102776411	3	8.50908	+	[score_CL=8.50908;score_E=118.358;score_B=118.911;score_UC=8.50908]
12	102776411	102776412	3	9.41815	+	[score_CL=9.41815;score_E=125.307;score_B=122.535;score_UC=9.41815]
12	102776412	102776413	3	7.42659	+	[score_CL=7.42659;score_E=128.916;score_B=122.028;score_UC=7.42659]
12	102776413	102776414	3	9.37946	+	[score_CL=9.37946;score_E=138.137;score_B=136.901;score_UC=9.37946]
12	102776414	102776415	3	21.9483	+	[score_CL=21.9483;score_E=128.615;score_B=149.985;score_UC=21.9483]
12	102776415	102776416	3	8.36942	+	[score_CL=8.36942;score_E=130.484;score_B=133.691;score_UC=8.36942]
12	102776427	102776428	3	10.4593	+	[score_CL=10.4593;score_E=130.277;score_B=134.839;score_UC=10.4593]
12	102776428	102776429	3	15.7843	+	[score_CL=15.7843;score_E=134.563;score_B=144.377;score_UC=15.7843]
12	102776429	102776430	3	9.54454	+	[score_CL=9.54454;score_E=141.217;score_B=138.569;score_UC=9.54454]
12	102776430	102776431	3	10.8415	+	[score_CL=10.8415;score_E=129.465;score_B=130.124;score_UC=10.8415]
12	102776431	102776432	3	5.31604	+	[score_CL=5.31604;score_E=135.672;score_B=124.554;score_UC=5.31604]
12	102776432	102776433	3	8.80566	+	[score_CL=8.80566;score_E=129.47;score_B=126.05;score_UC=8.80566]
12	102776433	102776434	3	9.60021	+	[score_CL=9.60021;score_E=142.663;score_B=140.533;score_UC=9.60021]
12	102776434	102776435	3	19.8323	+	[score_CL=19.8323;score_E=140.532;score_B=158.32;score_UC=19.8323]
12	102776435	102776436	3	16.6719	+	[score_CL=16.6719;score_E=132.913;score_B=149.355;score_UC=16.6719]
12	102776437	102776438	3	9.56138	+	[score_CL=9.56138;score_E=119.062;score_B=122.544;score_UC=9.56138]
12	102776438	102776439	3	5.33248	+	[score_CL=5.33248;score_E=133.467;score_B=122.383;score_UC=5.33248]
12	102776439	102776440	3	8.99306	+	[score_CL=8.99306;score_E=139.046;score_B=140.412;score_UC=8.99306]
12	102776440	102776441	3	24.9145	+	[score_CL=24.9145;score_E=121.885;score_B=146.799;score_UC=24.9145]
12	102776993	102776994	3	2.3057	+	[score_CL=2.3057;score_E=27.5325;score_B=22.7728;score_UC=2.3057]
12	102777381	102777382	3	1.36704	+	[score_CL=1.36704;score_E=63.6723;score_B=55.6825;score_UC=1.36704]
12	102777491	102777492	3	1.54717	+	[score_CL=1.54717;score_E=115.575;score_B=102.931;score_UC=1.54717]
12	102777492	102777493	3	2.68832	+	[score_CL=2.68832;score_E=112.115;score_B=104.528;score_UC=2.68832]
12	102777499	102777500	3	0.780777	+	[score_CL=0.780777;score_E=133.233;score_B=125.339;score_UC=0.780777]
12	102777500	102777501	3	22.8375	+	[score_CL=22.8375;score_E=122.224;score_B=145.057;score_UC=22.8375]
12	102777501	102777502	3	8.10934	+	[score_CL=8.10934;score_E=134.101;score_B=136.008;score_UC=8.10934]
12	102777502	102777503	3	1.46212	+	[score_CL=1.46212;score_E=128.034;score_B=112.183;score_UC=1.46212]
12	102777503	102777504	3	1.19246	+	[score_CL=1.19246;score_E=118.039;score_B=105.685;score_UC=1.19246]
12	102777510	102777511	3	9.41915	+	[score_CL=9.41915;score_E=123.407;score_B=125.917;score_UC=9.41915]
12	102777511	102777512	3	8.71794	+	[score_CL=8.71794;score_E=129.152;score_B=125.758;score_UC=8.71794]
12	102777512	102777513	3	4.96183	+	[score_CL=4.96183;score_E=128.875;score_B=118.294;score_UC=4.96183]
12	102777513	102777514	3	4.117	+	[score_CL=4.117;score_E=141.452;score_B=133.083;score_UC=4.117]
12	102777514	102777515	3	23.7782	+	[score_CL=23.7782;score_E=132.694;score_B=156.443;score_UC=23.7782]
12	102777515	102777516	3	13.864	+	[score_CL=13.864;score_E=134.778;score_B=148.368;score_UC=13.864]
12	102777516	102777517	3	0.412423	+	[score_CL=0.412423;score_E=141.202;score_B=121.152;score_UC=0.412423]
12	102777517	102777518	3	4.1469	+	[score_CL=4.1469;score_E=119.916;score_B=112.17;score_UC=4.1469]
12	102777518	102777519	3	3.79418	+	[score_CL=3.79418;score_E=119.742;score_B=111.687;score_UC=3.79418]
12	102777521	102777522	3	5.3655	+	[score_CL=5.3655;score_E=124.625;score_B=119.002;score_UC=5.3655]
12	102777522	102777523	3	10.0784	+	[score_CL=10.0784;score_E=120.407;score_B=123.513;score_UC=10.0784]
12	102777523	102777524	3	1.12904	+	[score_CL=1.12904;score_E=127.494;score_B=113.657;score_UC=1.12904]
12	102954530	102954531	3	2.09491	+	[score_CL=2.09491;score_E=61.8434;score_B=49.2068;score_UC=2.09491]
12	102954531	102954532	3	8.11623	+	[score_CL=8.11623;score_E=57.1562;score_B=55.8606;score_UC=8.11623]
12	102954532	102954533	3	4.81407	+	[score_CL=4.81407;score_E=62.8092;score_B=52.8313;score_UC=4.81407]
12	102954533	102954534	3	3.16939	+	[score_CL=3.16939;score_E=57.42;score_B=47.6307;score_UC=3.16939]
12	102954635	102954636	3	1.5153	+	[score_CL=1.5153;score_E=56.4888;score_B=43.6422;score_UC=1.5153]
12	102954636	102954637	3	3.02232	+	[score_CL=3.02232;score_E=52.5587;score_B=45.2183;score_UC=3.02232]
12	102954663	102954664	3	1.30541	+	[score_CL=1.30541;score_E=51.8719;score_B=43.1219;score_UC=1.30541]
12	103038058	103038059	3	22.3444	+	[score_CL=22.3444;score_E=52.119;score_B=74.4634;score_UC=22.3444]
12	103038059	103038060	3	34.6216	+	[score_CL=34.6216;score_E=54.4955;score_B=89.117;score_UC=34.6216]
12	103038060	103038061	3	29.4548	+	[score_CL=29.4548;score_E=54.516;score_B=83.9708;score_UC=29.4548]
12	103038061	103038062	3	10.522	+	[score_CL=10.522;score_E=61.7194;score_B=72.1726;score_UC=10.522]
12	103038062	103038063	3	14.1608	+	[score_CL=14.1608;score_E=48.2788;score_B=56.0609;score_UC=14.1608]
12	103038063	103038064	3	6.75024	+	[score_CL=6.75024;score_E=46.3067;score_B=43.547;score_UC=6.75024]
12	103076358	103076359	3	3.83172	+	[score_CL=3.83172;score_E=26.1658;score_B=24.1529;score_UC=3.83172]
12	103076359	103076360	3	1.53674	+	[score_CL=1.53674;score_E=30.2315;score_B=22.5892;score_UC=1.53674]
12	103076360	103076361	3	2.26681	+	[score_CL=2.26681;score_E=30.125;score_B=21.555;score_UC=2.26681]
12	103076361	103076362	3	1.51459	+	[score_CL=1.51459;score_E=31.6109;score_B=24.405;score_UC=1.51459]
12	103076362	103076363	3	5.47948	+	[score_CL=5.47948;score_E=27.3266;score_B=27.8205;score_UC=5.47948]
12	103076382	103076383	3	1.86288	+	[score_CL=1.86288;score_E=28.3312;score_B=22.1778;score_UC=1.86288]
12	103076384	103076385	3	0.0624268	+	[score_CL=0.0624268;score_E=31.9798;score_B=19.2849;score_UC=0.0624268]
12	103076386	103076387	3	3.55198	+	[score_CL=3.55198;score_E=28.7753;score_B=25.6707;score_UC=3.55198]
12	103076406	103076407	3	0.654704	+	[score_CL=0.654704;score_E=29.6929;score_B=21.1449;score_UC=0.654704]
12	103076410	103076411	3	2.40355	+	[score_CL=2.40355;score_E=29.8737;score_B=24.4358;score_UC=2.40355]
12	103076434	103076435	3	1.76094	+	[score_CL=1.76094;score_E=30.4801;score_B=23.7048;score_UC=1.76094]
12	103076550	103076551	3	9.95627	+	[score_CL=9.95627;score_E=43.1827;score_B=47.5034;score_UC=9.95627]
12	103076551	103076552	3	10.1734	+	[score_CL=10.1734;score_E=43.7045;score_B=47.7801;score_UC=10.1734]
12	103076552	103076553	3	1.98608	+	[score_CL=1.98608;score_E=47.385;score_B=35.0584;score_UC=1.98608]
12	103076573	103076574	3	1.90841	+	[score_CL=1.90841;score_E=44.4957;score_B=33.8602;score_UC=1.90841]
12	103076574	103076575	3	8.64179	+	[score_CL=8.64179;score_E=38.3104;score_B=40.6348;score_UC=8.64179]
12	103076575	103076576	3	1.90841	+	[score_CL=1.90841;score_E=44.5224;score_B=33.8864;score_UC=1.90841]
12	103076578	103076579	3	2.61496	+	[score_CL=2.61496;score_E=34.2786;score_B=28.6405;score_UC=2.61496]
12	103076625	103076626	3	1.22042	+	[score_CL=1.22042;score_E=34.2131;score_B=25.8076;score_UC=1.22042]
12	103076646	103076647	3	6.7654	+	[score_CL=6.7654;score_E=41.0501;score_B=39.903;score_UC=6.7654]
12	103076647	103076648	3	9.01026	+	[score_CL=9.01026;score_E=40.0057;score_B=42.1129;score_UC=9.01026]
12	103076669	103076670	3	3.35002	+	[score_CL=3.35002;score_E=40.6463;score_B=36.0273;score_UC=3.35002]
12	103076670	103076671	3	11.0078	+	[score_CL=11.0078;score_E=37.2938;score_B=43.6451;score_UC=11.0078]
12	103076671	103076672	3	1.42371	+	[score_CL=1.42371;score_E=42.2487;score_B=33.901;score_UC=1.42371]
12	103076716	103076717	3	4.54335	+	[score_CL=4.54335;score_E=34.0266;score_B=28.4597;score_UC=4.54335]
12	103076717	103076718	3	4.80149	+	[score_CL=4.80149;score_E=37.2968;score_B=29.4193;score_UC=4.80149]
12	103076718	103076719	3	4.89726	+	[score_CL=4.89726;score_E=38.1746;score_B=29.4454;score_UC=4.89726]
12	103076719	103076720	3	4.6047	+	[score_CL=4.6047;score_E=36.0128;score_B=28.4175;score_UC=4.6047]
12	103076720	103076721	3	1.89201	+	[score_CL=1.89201;score_E=38.5233;score_B=24.8668;score_UC=1.89201]
12	103076721	103076722	3	1.72111	+	[score_CL=1.72111;score_E=33.0245;score_B=22.0108;score_UC=1.72111]
12	103404505	103404506	3	1.21082	+	[score_CL=1.21082;score_E=10.7372;score_B=6.94985;score_UC=1.21082]
12	103404506	103404507	3	2.83653	+	[score_CL=2.83653;score_E=10.7635;score_B=10.0596;score_UC=2.83653]
12	103404507	103404508	3	4.02897	+	[score_CL=4.02897;score_E=10.7773;score_B=12.074;score_UC=4.02897]
12	103404508	103404509	3	2.86306	+	[score_CL=2.86306;score_E=10.841;score_B=11.9169;score_UC=2.86306]
12	103404510	103404511	3	4.6609	+	[score_CL=4.6609;score_E=19.0739;score_B=20.5413;score_UC=4.6609]
12	103404511	103404512	3	4.68071	+	[score_CL=4.68071;score_E=19.1183;score_B=22.0305;score_UC=4.68071]
12	103404512	103404513	3	4.91309	+	[score_CL=4.91309;score_E=19.1345;score_B=23.0237;score_UC=4.91309]
12	103404513	103404514	3	0.525477	+	[score_CL=0.525477;score_E=19.7109;score_B=19.3948;score_UC=0.525477]
12	103405276	103405277	3	1.14728	+	[score_CL=1.14728;score_E=67.9113;score_B=54.1261;score_UC=1.14728]
12	103405277	103405278	3	2.51897	+	[score_CL=2.51897;score_E=69.8581;score_B=57.1819;score_UC=2.51897]
12	103405278	103405279	3	3.98624	+	[score_CL=3.98624;score_E=81.4367;score_B=70.3239;score_UC=3.98624]
12	103405279	103405280	3	15.28	+	[score_CL=15.28;score_E=73.2601;score_B=83.7955;score_UC=15.28]
12	103405280	103405281	3	7.3308	+	[score_CL=7.3308;score_E=77.5126;score_B=75.8342;score_UC=7.3308]
12	103405413	103405414	3	0.794488	+	[score_CL=0.794488;score_E=65.9441;score_B=51.7332;score_UC=0.794488]
12	103405414	103405415	3	2.84902	+	[score_CL=2.84902;score_E=64.1854;score_B=53.691;score_UC=2.84902]
12	103405415	103405416	3	2.8533	+	[score_CL=2.8533;score_E=63.7538;score_B=53.3279;score_UC=2.8533]
12	103405416	103405417	3	0.738523	+	[score_CL=0.738523;score_E=64.8933;score_B=50.5797;score_UC=0.738523]
12	104302212	104302213	3	0.378087	+	[score_CL=0.378087;score_E=42.4122;score_B=32.7394;score_UC=0.378087]
12	104302214	104302215	3	10.0044	+	[score_CL=10.0044;score_E=59.8967;score_B=63.592;score_UC=10.0044]
12	104302215	104302216	3	17.5569	+	[score_CL=17.5569;score_E=63.606;score_B=76.9455;score_UC=17.5569]
12	104302216	104302217	3	11.2478	+	[score_CL=11.2478;score_E=78.7109;score_B=79.854;score_UC=11.2478]
12	104302217	104302218	3	19.2457	+	[score_CL=19.2457;score_E=62.5311;score_B=79.1998;score_UC=19.2457]
12	104302218	104302219	3	8.99666	+	[score_CL=8.99666;score_E=81.3138;score_B=83.4615;score_UC=8.99666]
12	104302219	104302220	3	25.6996	+	[score_CL=25.6996;score_E=71.7121;score_B=97.4117;score_UC=25.6996]
12	104302220	104302221	3	29.6838	+	[score_CL=29.6838;score_E=81.8792;score_B=111.563;score_UC=29.6838]
12	104302221	104302222	3	40.285	+	[score_CL=40.285;score_E=76.6133;score_B=116.898;score_UC=40.285]
12	104302222	104302223	3	15.3188	+	[score_CL=15.3188;score_E=80.45;score_B=95.7687;score_UC=15.3188]
12	104302223	104302224	3	19.5334	+	[score_CL=19.5334;score_E=72.4832;score_B=89.6975;score_UC=19.5334]
12	104302224	104302225	3	15.2533	+	[score_CL=15.2533;score_E=72.7994;score_B=82.3892;score_UC=15.2533]
12	104302225	104302226	3	12.2689	+	[score_CL=12.2689;score_E=61.8613;score_B=65.6503;score_UC=12.2689]
12	104302226	104302227	3	4.84596	+	[score_CL=4.84596;score_E=74.0536;score_B=62.2622;score_UC=4.84596]
12	104302227	104302228	3	18.3728	+	[score_CL=18.3728;score_E=55.5355;score_B=71.4495;score_UC=18.3728]
12	104302228	104302229	3	9.09831	+	[score_CL=9.09831;score_E=68.4403;score_B=65.3245;score_UC=9.09831]
12	104302229	104302230	3	8.97261	+	[score_CL=8.97261;score_E=64.8648;score_B=61.0649;score_UC=8.97261]
12	104302230	104302231	3	14.344	+	[score_CL=14.344;score_E=55.0782;score_B=63.0296;score_UC=14.344]
12	104302231	104302232	3	4.83933	+	[score_CL=4.83933;score_E=65.5568;score_B=53.515;score_UC=4.83933]
12	104302232	104302233	3	8.0884	+	[score_CL=8.0884;score_E=53.8464;score_B=49.3202;score_UC=8.0884]
12	104302233	104302234	3	7.90002	+	[score_CL=7.90002;score_E=49.0463;score_B=48.5456;score_UC=7.90002]
12	104308886	104308887	3	3.06958	+	[score_CL=3.06958;score_E=105.248;score_B=95.0949;score_UC=3.06958]
12	104308887	104308888	3	4.29437	+	[score_CL=4.29437;score_E=110.935;score_B=99.9314;score_UC=4.29437]
12	104308888	104308889	3	7.09015	+	[score_CL=7.09015;score_E=123.937;score_B=118.587;score_UC=7.09015]
12	104308889	104308890	3	20.7163	+	[score_CL=20.7163;score_E=117.645;score_B=137.133;score_UC=20.7163]
12	104308890	104308891	3	10.487	+	[score_CL=10.487;score_E=122.825;score_B=125.959;score_UC=10.487]
12	104308891	104308892	3	3.24796	+	[score_CL=3.24796;score_E=115.974;score_B=103.87;score_UC=3.24796]
12	104308892	104308893	3	1.89477	+	[score_CL=1.89477;score_E=121.114;score_B=103.59;score_UC=1.89477]
12	104308893	104308894	3	9.99759	+	[score_CL=9.99759;score_E=103.722;score_B=110.71;score_UC=9.99759]
12	104308904	104308905	3	21.8084	+	[score_CL=21.8084;score_E=122.37;score_B=144.174;score_UC=21.8084]
12	104308905	104308906	3	19.0078	+	[score_CL=19.0078;score_E=135.39;score_B=153.649;score_UC=19.0078]
12	104308906	104308907	3	12.7508	+	[score_CL=12.7508;score_E=140.599;score_B=145.104;score_UC=12.7508]
12	104308907	104308908	3	18.9434	+	[score_CL=18.9434;score_E=136.136;score_B=153.095;score_UC=18.9434]
12	104308908	104308909	3	21.0514	+	[score_CL=21.0514;score_E=142.098;score_B=163.149;score_UC=21.0514]
12	104308909	104308910	3	31.3305	+	[score_CL=31.3305;score_E=142.628;score_B=173.958;score_UC=31.3305]
12	104308910	104308911	3	41.6741	+	[score_CL=41.6741;score_E=142.58;score_B=184.254;score_UC=41.6741]
12	104308911	104308912	3	29.352	+	[score_CL=29.352;score_E=142.35;score_B=171.702;score_UC=29.352]
12	104308912	104308913	3	27.3091	+	[score_CL=27.3091;score_E=139.971;score_B=167.28;score_UC=27.3091]
12	104308913	104308914	3	18.5306	+	[score_CL=18.5306;score_E=127.553;score_B=146.078;score_UC=18.5306]
12	104308914	104308915	3	6.27764	+	[score_CL=6.27764;score_E=129.274;score_B=120.615;score_UC=6.27764]
12	104308915	104308916	3	8.86206	+	[score_CL=8.86206;score_E=107.671;score_B=109.374;score_UC=8.86206]
12	104310734	104310735	3	0.0483048	+	[score_CL=0.0483048;score_E=38.8284;score_B=25.4455;score_UC=0.0483048]
12	104310735	104310736	3	0.18119	+	[score_CL=0.18119;score_E=42.7235;score_B=25.9696;score_UC=0.18119]
12	104310736	104310737	3	0.931469	+	[score_CL=0.931469;score_E=37.7049;score_B=26.5842;score_UC=0.931469]
12	104311024	104311025	3	4.47188	+	[score_CL=4.47188;score_E=75.7245;score_B=68.3287;score_UC=4.47188]
12	104311025	104311026	3	14.8066	+	[score_CL=14.8066;score_E=74.0504;score_B=83.1563;score_UC=14.8066]
12	104311026	104311027	3	9.819	+	[score_CL=9.819;score_E=90.6333;score_B=88.5206;score_UC=9.819]
12	104311027	104311028	3	16.0151	+	[score_CL=16.0151;score_E=83.0981;score_B=93.3643;score_UC=16.0151]
12	104311028	104311029	3	13.4207	+	[score_CL=13.4207;score_E=81.5537;score_B=87.2239;score_UC=13.4207]
12	104311029	104311030	3	5.68079	+	[score_CL=5.68079;score_E=85.1212;score_B=74.7206;score_UC=5.68079]
12	104311030	104311031	3	10.6665	+	[score_CL=10.6665;score_E=71.1026;score_B=71.8722;score_UC=10.6665]
12	104311031	104311032	3	5.49027	+	[score_CL=5.49027;score_E=78.1885;score_B=67.5931;score_UC=5.49027]
12	104311032	104311033	3	6.40032	+	[score_CL=6.40032;score_E=68.0967;score_B=62.6232;score_UC=6.40032]
12	104311033	104311034	3	2.42461	+	[score_CL=2.42461;score_E=69.181;score_B=57.7721;score_UC=2.42461]
12	104311039	104311040	3	2.05347	+	[score_CL=2.05347;score_E=65.8513;score_B=53.9933;score_UC=2.05347]
12	104311040	104311041	3	3.51156	+	[score_CL=3.51156;score_E=61.5863;score_B=55.3098;score_UC=3.51156]
12	104413568	104413569	3	4.27501	+	[score_CL=4.27501;score_E=55.2353;score_B=52.7979;score_UC=4.27501]
12	104413602	104413603	3	1.53015	+	[score_CL=1.53015;score_E=72.8895;score_B=64.1177;score_UC=1.53015]
12	104413682	104413683	3	7.4215	+	[score_CL=7.4215;score_E=191.139;score_B=191.963;score_UC=7.4215]
12	104413683	104413684	3	22.8998	+	[score_CL=22.8998;score_E=198.915;score_B=221.793;score_UC=22.8998]
12	104413684	104413685	3	22.9772	+	[score_CL=22.9772;score_E=199.89;score_B=222.86;score_UC=22.9772]
12	104413685	104413686	3	9.06751	+	[score_CL=9.06751;score_E=191.402;score_B=196.913;score_UC=9.06751]
12	104413691	104413692	3	13.0268	+	[score_CL=13.0268;score_E=194.542;score_B=204.71;score_UC=13.0268]
12	104413692	104413693	3	20.2688	+	[score_CL=20.2688;score_E=200.393;score_B=218.959;score_UC=20.2688]
12	104413693	104413694	3	12.2264	+	[score_CL=12.2264;score_E=206.637;score_B=210.664;score_UC=12.2264]
12	104413694	104413695	3	12.2683	+	[score_CL=12.2683;score_E=208.353;score_B=213.364;score_UC=12.2683]
12	104413695	104413696	3	22.6558	+	[score_CL=22.6558;score_E=208.691;score_B=231.326;score_UC=22.6558]
12	104413696	104413697	3	23.416	+	[score_CL=23.416;score_E=195.356;score_B=218.772;score_UC=23.416]
12	104413698	104413699	3	6.30091	+	[score_CL=6.30091;score_E=182.521;score_B=179.189;score_UC=6.30091]
12	104413699	104413700	3	5.79732	+	[score_CL=5.79732;score_E=186.805;score_B=178.929;score_UC=5.79732]
12	104413700	104413701	3	3.36518	+	[score_CL=3.36518;score_E=185.329;score_B=175.029;score_UC=3.36518]
12	104413701	104413702	3	0.114575	+	[score_CL=0.114575;score_E=186.612;score_B=169.321;score_UC=0.114575]
12	104413703	104413704	3	7.31852	+	[score_CL=7.31852;score_E=197.867;score_B=205.119;score_UC=7.31852]
12	104413704	104413705	3	32.7092	+	[score_CL=32.7092;score_E=203.766;score_B=236.475;score_UC=32.7092]
12	104413705	104413706	3	20.3957	+	[score_CL=20.3957;score_E=211.805;score_B=232.201;score_UC=20.3957]
12	104413706	104413707	3	15.987	+	[score_CL=15.987;score_E=202.837;score_B=214.594;score_UC=15.987]
12	104413707	104413708	3	7.38463	+	[score_CL=7.38463;score_E=198.523;score_B=191.971;score_UC=7.38463]
12	104413708	104413709	3	5.99951	+	[score_CL=5.99951;score_E=185.734;score_B=179.734;score_UC=5.99951]
12	104413709	104413710	3	1.54347	+	[score_CL=1.54347;score_E=186.821;score_B=172.62;score_UC=1.54347]
12	104413710	104413711	3	0.253851	+	[score_CL=0.253851;score_E=184.083;score_B=166.866;score_UC=0.253851]
12	104413711	104413712	3	0.148243	+	[score_CL=0.148243;score_E=178.776;score_B=165.586;score_UC=0.148243]
12	104413799	104413800	3	3.27251	+	[score_CL=3.27251;score_E=93.3909;score_B=87.6595;score_UC=3.27251]
12	104413800	104413801	3	0.947619	+	[score_CL=0.947619;score_E=98.5836;score_B=84.5806;score_UC=0.947619]
12	104413833	104413834	3	11.1108	+	[score_CL=11.1108;score_E=91.9039;score_B=97.5379;score_UC=11.1108]
12	104413834	104413835	3	16.3048	+	[score_CL=16.3048;score_E=106.625;score_B=120.23;score_UC=16.3048]
12	104413835	104413836	3	23.2965	+	[score_CL=23.2965;score_E=106.911;score_B=130.021;score_UC=23.2965]
12	104413836	104413837	3	15.9302	+	[score_CL=15.9302;score_E=103.404;score_B=117.432;score_UC=15.9302]
12	104413837	104413838	3	9.76974	+	[score_CL=9.76974;score_E=101.777;score_B=99.5814;score_UC=9.76974]
12	104413838	104413839	3	11.7366	+	[score_CL=11.7366;score_E=92.1285;score_B=93.8829;score_UC=11.7366]
12	104413839	104413840	3	8.5343	+	[score_CL=8.5343;score_E=85.4384;score_B=86.0113;score_UC=8.5343]
12	104414067	104414068	3	7.86134	+	[score_CL=7.86134;score_E=111.549;score_B=110.978;score_UC=7.86134]
12	104414068	104414069	3	7.97983	+	[score_CL=7.97983;score_E=125.711;score_B=119.976;score_UC=7.97983]
12	104414069	104414070	3	13.6341	+	[score_CL=13.6341;score_E=112.901;score_B=123.564;score_UC=13.6341]
12	104414071	104414072	3	0.769489	+	[score_CL=0.769489;score_E=106.227;score_B=96.782;score_UC=0.769489]
12	104414121	104414122	3	8.25066	+	[score_CL=8.25066;score_E=124.166;score_B=124.438;score_UC=8.25066]
12	104414122	104414123	3	18.5192	+	[score_CL=18.5192;score_E=115.36;score_B=133.407;score_UC=18.5192]
12	104414123	104414124	3	1.5337	+	[score_CL=1.5337;score_E=132.527;score_B=117.118;score_UC=1.5337]
12	104414124	104414125	3	4.64242	+	[score_CL=4.64242;score_E=113.547;score_B=104.905;score_UC=4.64242]
12	104414125	104414126	3	6.01917	+	[score_CL=6.01917;score_E=109.251;score_B=105.952;score_UC=6.01917]
12	104414196	104414197	3	3.08426	+	[score_CL=3.08426;score_E=109.645;score_B=98.9357;score_UC=3.08426]
12	104414197	104414198	3	9.00125	+	[score_CL=9.00125;score_E=100.719;score_B=104.726;score_UC=9.00125]
12	104414202	104414203	3	1.74286	+	[score_CL=1.74286;score_E=109.751;score_B=97.0253;score_UC=1.74286]
12	104414203	104414204	3	9.32637	+	[score_CL=9.32637;score_E=99.171;score_B=104.427;score_UC=9.32637]
12	104414212	104414213	3	2.61258	+	[score_CL=2.61258;score_E=98.8377;score_B=89.2345;score_UC=2.61258]
12	104414213	104414214	3	2.26464	+	[score_CL=2.26464;score_E=108.048;score_B=91.9714;score_UC=2.26464]
12	104414214	104414215	3	5.67299	+	[score_CL=5.67299;score_E=101.917;score_B=95.3017;score_UC=5.67299]
12	104414215	104414216	3	4.98174	+	[score_CL=4.98174;score_E=101.552;score_B=94.289;score_UC=4.98174]
12	104414216	104414217	3	0.805084	+	[score_CL=0.805084;score_E=103.686;score_B=88.4989;score_UC=0.805084]
12	105040535	105040536	3	5.64474	+	[score_CL=5.64474;score_E=42.716;score_B=43.0532;score_UC=5.64474]
12	105040537	105040538	3	5.58031	+	[score_CL=5.58031;score_E=42.8328;score_B=43.0417;score_UC=5.58031]
12	105040552	105040553	3	0.511774	+	[score_CL=0.511774;score_E=49.7557;score_B=35.0874;score_UC=0.511774]
12	105040553	105040554	3	2.59695	+	[score_CL=2.59695;score_E=43.9075;score_B=37.1198;score_UC=2.59695]
12	105698120	105698121	3	1.9338	+	[score_CL=1.9338;score_E=23.8879;score_B=20.1118;score_UC=1.9338]
12	105698132	105698133	3	4.69265	+	[score_CL=4.69265;score_E=26.8151;score_B=25.9536;score_UC=4.69265]
12	105698133	105698134	3	4.21642	+	[score_CL=4.21642;score_E=26.9512;score_B=25.4891;score_UC=4.21642]
12	105698134	105698135	3	2.20096	+	[score_CL=2.20096;score_E=27.2502;score_B=22.6738;score_UC=2.20096]
12	105700821	105700822	3	5.29423	+	[score_CL=5.29423;score_E=54.4975;score_B=48.7716;score_UC=5.29423]
12	105700822	105700823	3	7.80102	+	[score_CL=7.80102;score_E=61.4669;score_B=56.0373;score_UC=7.80102]
12	105700823	105700824	3	9.38554	+	[score_CL=9.38554;score_E=55.4799;score_B=57.6639;score_UC=9.38554]
12	105700944	105700945	3	9.52761	+	[score_CL=9.52761;score_E=97.5669;score_B=105.284;score_UC=9.52761]
12	105701052	105701053	3	3.66596	+	[score_CL=3.66596;score_E=90.4228;score_B=81.5471;score_UC=3.66596]
12	105701053	105701054	3	5.59884	+	[score_CL=5.59884;score_E=96.1462;score_B=87.3717;score_UC=5.59884]
12	105701054	105701055	3	8.52047	+	[score_CL=8.52047;score_E=89.015;score_B=90.2803;score_UC=8.52047]
12	105701099	105701100	3	8.85172	+	[score_CL=8.85172;score_E=90.2984;score_B=94.1384;score_UC=8.85172]
12	105701100	105701101	3	2.9253	+	[score_CL=2.9253;score_E=98.6577;score_B=88.201;score_UC=2.9253]
12	105701111	105701112	3	0.556666	+	[score_CL=0.556666;score_E=96.2507;score_B=81.4726;score_UC=0.556666]
12	105701112	105701113	3	5.01546	+	[score_CL=5.01546;score_E=97.0713;score_B=89.7544;score_UC=5.01546]
12	105701113	105701114	3	8.38558	+	[score_CL=8.38558;score_E=99.0887;score_B=95.1128;score_UC=8.38558]
12	105701114	105701115	3	7.29374	+	[score_CL=7.29374;score_E=101.387;score_B=94.6091;score_UC=7.29374]
12	105701115	105701116	3	6.12357	+	[score_CL=6.12357;score_E=94.2286;score_B=90.2151;score_UC=6.12357]
12	105701126	105701127	3	7.23917	+	[score_CL=7.23917;score_E=92.069;score_B=90.4962;score_UC=7.23917]
12	105701127	105701128	3	6.29803	+	[score_CL=6.29803;score_E=100.755;score_B=91.7913;score_UC=6.29803]
12	105701128	105701129	3	7.32181	+	[score_CL=7.32181;score_E=91.8777;score_B=90.4729;score_UC=7.32181]
12	105701134	105701135	3	20.1311	+	[score_CL=20.1311;score_E=89.3015;score_B=109.426;score_UC=20.1311]
12	105701135	105701136	3	4.32774	+	[score_CL=4.32774;score_E=103.952;score_B=98.626;score_UC=4.32774]
12	105701195	105701196	3	1.3671	+	[score_CL=1.3671;score_E=83.3605;score_B=75.3703;score_UC=1.3671]
12	105701201	105701202	3	9.1743	+	[score_CL=9.1743;score_E=94.0426;score_B=96.0301;score_UC=9.1743]
12	105701202	105701203	3	10.3271	+	[score_CL=10.3271;score_E=108.372;score_B=107.282;score_UC=10.3271]
12	105701203	105701204	3	15.4444	+	[score_CL=15.4444;score_E=94.1309;score_B=108.327;score_UC=15.4444]
12	105701214	105701215	3	0.515315	+	[score_CL=0.515315;score_E=84.7133;score_B=74.9995;score_UC=0.515315]
12	105701673	105701674	3	4.00997	+	[score_CL=4.00997;score_E=60.0383;score_B=52.1825;score_UC=4.00997]
12	105701674	105701675	3	4.66208	+	[score_CL=4.66208;score_E=64.4194;score_B=53.8476;score_UC=4.66208]
12	105701675	105701676	3	4.80845	+	[score_CL=4.80845;score_E=62.7164;score_B=53.9635;score_UC=4.80845]
12	105701676	105701677	3	2.6592	+	[score_CL=2.6592;score_E=62.2647;score_B=51.4099;score_UC=2.6592]
12	105701696	105701697	3	0.801745	+	[score_CL=0.801745;score_E=61.3097;score_B=48.3621;score_UC=0.801745]
12	105701697	105701698	3	1.11173	+	[score_CL=1.11173;score_E=59.4098;score_B=48.6645;score_UC=1.11173]
12	105701710	105701711	3	6.48152	+	[score_CL=6.48152;score_E=66.3389;score_B=62.9474;score_UC=6.48152]
12	105701711	105701712	3	10.1533	+	[score_CL=10.1533;score_E=62.2135;score_B=66.4467;score_UC=10.1533]
12	105792926	105792927	3	3.78839	+	[score_CL=3.78839;score_E=26.1414;score_B=25.1344;score_UC=3.78839]
12	105792927	105792928	3	6.42806	+	[score_CL=6.42806;score_E=26.1731;score_B=32.5986;score_UC=6.42806]
12	105792928	105792929	3	16.781	+	[score_CL=16.781;score_E=26.1712;score_B=42.9522;score_UC=16.781]
12	105792929	105792930	3	26.1712	+	[score_CL=36.681;score_E=26.1712;score_B=62.8522;score_UC=26.1712]
12	105792930	105792931	3	22.1479	+	[score_CL=22.1479;score_E=26.1712;score_B=48.319;score_UC=22.1479]
12	105792931	105792932	3	1.34694	+	[score_CL=1.34694;score_E=26.6553;score_B=28.0042;score_UC=1.34694]
12	105792942	105792943	3	14.9563	+	[score_CL=14.9563;score_E=25.3919;score_B=40.3483;score_UC=14.9563]
12	105792943	105792944	3	25.3919	+	[score_CL=35.1463;score_E=25.3919;score_B=60.5383;score_UC=25.3919]
12	105792944	105792945	3	6.00729	+	[score_CL=6.00729;score_E=25.3975;score_B=31.4053;score_UC=6.00729]
12	105794899	105794900	3	5.03585	+	[score_CL=5.03585;score_E=16.0045;score_B=20.9754;score_UC=5.03585]
12	105794900	105794901	3	9.04919	+	[score_CL=9.04919;score_E=16;score_B=24.9382;score_UC=9.04919]
12	105794901	105794902	3	2.9367	+	[score_CL=2.9367;score_E=15.9985;score_B=18.6711;score_UC=2.9367]
12	105795899	105795900	3	2.8462	+	[score_CL=2.8462;score_E=5.81869;score_B=8.1491;score_UC=2.8462]
12	105795900	105795901	3	5.81829	+	[score_CL=6.64172;score_E=5.81829;score_B=11.0589;score_UC=5.81829]
12	105795901	105795902	3	1.04086	+	[score_CL=1.04086;score_E=5.79326;score_B=6.33791;score_UC=1.04086]
12	105795903	105795904	3	0.759376	+	[score_CL=0.759376;score_E=8.75062;score_B=2.88732;score_UC=0.759376]
12	105803108	105803109	3	0.642555	+	[score_CL=0.642555;score_E=37.9988;score_B=24.7343;score_UC=0.642555]
12	105803109	105803110	3	2.73389	+	[score_CL=2.73389;score_E=33.1938;score_B=26.7756;score_UC=2.73389]
12	105809542	105809543	3	3.9884	+	[score_CL=3.9884;score_E=46.1219;score_B=37.761;score_UC=3.9884]
12	105809543	105809544	3	9.83967	+	[score_CL=9.83967;score_E=59.1841;score_B=67.9364;score_UC=9.83967]
12	105809544	105809545	3	30.0722	+	[score_CL=30.0722;score_E=58.8793;score_B=88.9516;score_UC=30.0722]
12	105809545	105809546	3	31.3658	+	[score_CL=31.3658;score_E=58.3841;score_B=89.7499;score_UC=31.3658]
12	105809546	105809547	3	5.21712	+	[score_CL=5.21712;score_E=63.4649;score_B=65.0557;score_UC=5.21712]
12	105809547	105809548	3	8.52436	+	[score_CL=8.52436;score_E=51.6377;score_B=47.693;score_UC=8.52436]
12	105809548	105809549	3	11.3502	+	[score_CL=11.3502;score_E=59.0335;score_B=60.0189;score_UC=11.3502]
12	105809549	105809550	3	15.4583	+	[score_CL=15.4583;score_E=63.8023;score_B=73.0728;score_UC=15.4583]
12	105809550	105809551	3	17.461	+	[score_CL=17.461;score_E=61.1467;score_B=74.3338;score_UC=17.461]
12	105809551	105809552	3	10.5627	+	[score_CL=10.5627;score_E=57.6182;score_B=57.9957;score_UC=10.5627]
12	105809552	105809553	3	5.07637	+	[score_CL=5.07637;score_E=55.7369;score_B=45.0871;score_UC=5.07637]
12	105809553	105809554	3	9.12171	+	[score_CL=9.12171;score_E=40.4171;score_B=43.1584;score_UC=9.12171]
12	105809691	105809692	3	0.536926	+	[score_CL=0.536926;score_E=71.3629;score_B=56.5687;score_UC=0.536926]
12	105809692	105809693	3	12.7389	+	[score_CL=12.7389;score_E=55.7509;score_B=68.0536;score_UC=12.7389]
12	105809757	105809758	3	29.4738	+	[score_CL=29.4738;score_E=95.027;score_B=124.501;score_UC=29.4738]
12	105809758	105809759	3	25.7295	+	[score_CL=25.7295;score_E=110.391;score_B=136.12;score_UC=25.7295]
12	105809759	105809760	3	17.0996	+	[score_CL=17.0996;score_E=113.929;score_B=131.024;score_UC=17.0996]
12	105809760	105809761	3	23.9661	+	[score_CL=23.9661;score_E=111.833;score_B=135.799;score_UC=23.9661]
12	105809761	105809762	3	34.9078	+	[score_CL=34.9078;score_E=112.01;score_B=146.918;score_UC=34.9078]
12	105809762	105809763	3	18.4988	+	[score_CL=18.4988;score_E=106.101;score_B=124.6;score_UC=18.4988]
12	105809763	105809764	3	12.371	+	[score_CL=12.371;score_E=113.208;score_B=125.544;score_UC=12.371]
12	105809764	105809765	3	32.8639	+	[score_CL=32.8639;score_E=107.538;score_B=140.402;score_UC=32.8639]
12	105809765	105809766	3	29.0139	+	[score_CL=29.0139;score_E=113.814;score_B=142.828;score_UC=29.0139]
12	105809766	105809767	3	20.65	+	[score_CL=20.65;score_E=102.099;score_B=122.748;score_UC=20.65]
12	105809767	105809768	3	8.13352	+	[score_CL=8.13352;score_E=113.652;score_B=110.563;score_UC=8.13352]
12	105809768	105809769	3	20.5211	+	[score_CL=20.5211;score_E=99.3417;score_B=118.42;score_UC=20.5211]
12	105809769	105809770	3	16.4341	+	[score_CL=16.4341;score_E=113.542;score_B=126.763;score_UC=16.4341]
12	105809770	105809771	3	20.3912	+	[score_CL=20.3912;score_E=111.55;score_B=131.544;score_UC=20.3912]
12	105809771	105809772	3	22.4257	+	[score_CL=22.4257;score_E=103.905;score_B=126.215;score_UC=22.4257]
12	105809772	105809773	3	10.1765	+	[score_CL=10.1765;score_E=114.437;score_B=120.437;score_UC=10.1765]
12	105809773	105809774	3	24.6832	+	[score_CL=24.6832;score_E=105.405;score_B=130.088;score_UC=24.6832]
12	105809774	105809775	3	29.8878	+	[score_CL=29.8878;score_E=93.8804;score_B=123.768;score_UC=29.8878]
12	105809777	105809778	3	6.70394	+	[score_CL=6.70394;score_E=75.5066;score_B=76.8882;score_UC=6.70394]
12	105809778	105809779	3	0.65366	+	[score_CL=0.65366;score_E=85.376;score_B=70.7434;score_UC=0.65366]
12	105810014	105810015	3	2.3773	+	[score_CL=2.3773;score_E=36.4723;score_B=30.0258;score_UC=2.3773]
12	105810423	105810424	3	0.927171	+	[score_CL=0.927171;score_E=35.3248;score_B=25.3327;score_UC=0.927171]
12	105810424	105810425	3	0.0441134	+	[score_CL=0.0441134;score_E=41.2214;score_B=24.4501;score_UC=0.0441134]
12	105810426	105810427	3	2.8852	+	[score_CL=2.8852;score_E=39.9773;score_B=29.5216;score_UC=2.8852]
12	105810427	105810428	3	3.41556	+	[score_CL=3.41556;score_E=42.5267;score_B=30.527;score_UC=3.41556]
12	105810428	105810429	3	3.65423	+	[score_CL=3.65423;score_E=38.1963;score_B=30.5724;score_UC=3.65423]
12	105810444	105810445	3	0.700384	+	[score_CL=0.700384;score_E=39.8155;score_B=27.4944;score_UC=0.700384]
12	105810445	105810446	3	4.77247	+	[score_CL=4.77247;score_E=33.9056;score_B=31.4908;score_UC=4.77247]
12	105810736	105810737	3	7.71196	+	[score_CL=7.71196;score_E=28.6719;score_B=33.0801;score_UC=7.71196]
12	105810737	105810738	3	6.05234	+	[score_CL=6.05234;score_E=28.7869;score_B=31.5584;score_UC=6.05234]
12	105810738	105810739	3	3.2567	+	[score_CL=3.2567;score_E=29.0604;score_B=26.2024;score_UC=3.2567]
12	105810808	105810809	3	5.21701	+	[score_CL=5.21701;score_E=32.0531;score_B=31.1676;score_UC=5.21701]
12	105810809	105810810	3	6.66716	+	[score_CL=6.66716;score_E=31.8835;score_B=32.5938;score_UC=6.66716]
12	105813404	105813405	3	4.80499	+	[score_CL=4.80499;score_E=50.0942;score_B=43.2362;score_UC=4.80499]
12	105813405	105813406	3	5.46612	+	[score_CL=5.46612;score_E=54.9743;score_B=45.2662;score_UC=5.46612]
12	105813406	105813407	3	5.91849	+	[score_CL=5.91849;score_E=56.5899;score_B=47.3075;score_UC=5.91849]
12	105813407	105813408	3	6.99036	+	[score_CL=6.99036;score_E=69.9569;score_B=66.0668;score_UC=6.99036]
12	105813408	105813409	3	23.7726	+	[score_CL=23.7726;score_E=57.9038;score_B=81.5813;score_UC=23.7726]
12	105813409	105813410	3	7.45905	+	[score_CL=7.45905;score_E=83.2022;score_B=90.6596;score_UC=7.45905]
12	105813410	105813411	3	36.133	+	[score_CL=36.133;score_E=71.4677;score_B=107.601;score_UC=36.133]
12	105813411	105813412	3	36.5547	+	[score_CL=36.5547;score_E=80.3717;score_B=116.926;score_UC=36.5547]
12	105813412	105813413	3	26.7494	+	[score_CL=26.7494;score_E=62.7425;score_B=89.492;score_UC=26.7494]
12	105813424	105813425	3	0.819033	+	[score_CL=0.819033;score_E=43.4096;score_B=34.3488;score_UC=0.819033]
12	105813427	105813428	3	7.84158	+	[score_CL=7.84158;score_E=63.6799;score_B=71.3187;score_UC=7.84158]
12	105813428	105813429	3	30.4487	+	[score_CL=30.4487;score_E=71.4609;score_B=101.91;score_UC=30.4487]
12	105813429	105813430	3	25.3585	+	[score_CL=25.3585;score_E=77.2829;score_B=102.641;score_UC=25.3585]
12	105813430	105813431	3	15.0179	+	[score_CL=15.0179;score_E=77.2127;score_B=91.1838;score_UC=15.0179]
12	105813431	105813432	3	15.0073	+	[score_CL=15.0073;score_E=69.4326;score_B=77.689;score_UC=15.0073]
12	105813432	105813433	3	11.5046	+	[score_CL=11.5046;score_E=72.5993;score_B=73.9124;score_UC=11.5046]
12	105813433	105813434	3	14.8078	+	[score_CL=14.8078;score_E=54.9045;score_B=67.4418;score_UC=14.8078]
12	105813451	105813452	3	1.73991	+	[score_CL=1.73991;score_E=41.7716;score_B=33.6494;score_UC=1.73991]
12	105816718	105816719	3	0.0750474	+	[score_CL=0.0750474;score_E=44.0097;score_B=28.7495;score_UC=0.0750474]
12	105816719	105816720	3	1.96745	+	[score_CL=1.96745;score_E=38.5693;score_B=30.7999;score_UC=1.96745]
12	105816723	105816724	3	5.55345	+	[score_CL=5.55345;score_E=38.5827;score_B=38.419;score_UC=5.55345]
12	105816754	105816755	3	12.7173	+	[score_CL=12.7173;score_E=54.5974;score_B=67.3111;score_UC=12.7173]
12	105816755	105816756	3	24.1924	+	[score_CL=24.1924;score_E=53.0923;score_B=77.2839;score_UC=24.1924]
12	105816756	105816757	3	0.346069	+	[score_CL=0.346069;score_E=58.927;score_B=53.2976;score_UC=0.346069]
12	105816758	105816759	3	0.420519	+	[score_CL=0.420519;score_E=50.3283;score_B=35.366;score_UC=0.420519]
12	105816759	105816760	3	6.27791	+	[score_CL=6.27791;score_E=40.4817;score_B=41.1642;score_UC=6.27791]
12	105816763	105816764	3	3.24976	+	[score_CL=3.24976;score_E=39.2901;score_B=34.8765;score_UC=3.24976]
12	105818051	105818052	3	0.803883	+	[score_CL=0.803883;score_E=51.5631;score_B=37.4246;score_UC=0.803883]
12	105818052	105818053	3	2.60368	+	[score_CL=2.60368;score_E=46.8503;score_B=39.2073;score_UC=2.60368]
12	105818057	105818058	3	1.19898	+	[score_CL=1.19898;score_E=54.7589;score_B=41.0673;score_UC=1.19898]
12	105818058	105818059	3	6.10512	+	[score_CL=6.10512;score_E=63.0369;score_B=57.4599;score_UC=6.10512]
12	105818059	105818060	3	16.5428	+	[score_CL=16.5428;score_E=62.529;score_B=74.2363;score_UC=16.5428]
12	105818060	105818061	3	11.8224	+	[score_CL=11.8224;score_E=71.1666;score_B=73.1126;score_UC=11.8224]
12	105818061	105818062	3	10.1432	+	[score_CL=10.1432;score_E=65.79;score_B=64.3215;score_UC=10.1432]
12	105818062	105818063	3	9.46666	+	[score_CL=9.46666;score_E=61.5922;score_B=58.9432;score_UC=9.46666]
12	105818063	105818064	3	6.99718	+	[score_CL=6.99718;score_E=54.5972;score_B=51.6513;score_UC=6.99718]
12	105818067	105818068	3	3.71913	+	[score_CL=3.71913;score_E=44.6383;score_B=40.5443;score_UC=3.71913]
12	105822321	105822322	3	4.40623	+	[score_CL=4.40623;score_E=57.5345;score_B=49.9982;score_UC=4.40623]
12	105822322	105822323	3	12.6601	+	[score_CL=12.6601;score_E=59.192;score_B=64.046;score_UC=12.6601]
12	105822323	105822324	3	11.0005	+	[score_CL=11.0005;score_E=61.7269;score_B=62.8157;score_UC=11.0005]
12	105822324	105822325	3	5.08865	+	[score_CL=5.08865;score_E=61.5273;score_B=50.5808;score_UC=5.08865]
12	105822325	105822326	3	4.96249	+	[score_CL=4.96249;score_E=57.3251;score_B=46.1728;score_UC=4.96249]
12	105822326	105822327	3	6.39891	+	[score_CL=6.39891;score_E=50.4562;score_B=46.9281;score_UC=6.39891]
12	105822327	105822328	3	0.236952	+	[score_CL=0.236952;score_E=55.6891;score_B=40.3861;score_UC=0.236952]
12	105822336	105822337	3	2.70214	+	[score_CL=2.70214;score_E=47.4156;score_B=40.4329;score_UC=2.70214]
12	105822337	105822338	3	1.00799	+	[score_CL=1.00799;score_E=54.226;score_B=38.848;score_UC=1.00799]
12	105822338	105822339	3	0.375597	+	[score_CL=0.375597;score_E=50.8956;score_B=36.8336;score_UC=0.375597]
12	105822341	105822342	3	2.30862	+	[score_CL=2.30862;score_E=47.35;score_B=40.0244;score_UC=2.30862]
12	105835326	105835327	3	4.72658	+	[score_CL=4.72658;score_E=42.75;score_B=40.7131;score_UC=4.72658]
12	105835339	105835340	3	0.0622576	+	[score_CL=0.0622576;score_E=45.6284;score_B=34.8705;score_UC=0.0622576]
12	105835350	105835351	3	3.05659	+	[score_CL=3.05659;score_E=55.2925;score_B=45.1328;score_UC=3.05659]
12	105835351	105835352	3	6.14994	+	[score_CL=6.14994;score_E=63.7172;score_B=56.6081;score_UC=6.14994]
12	105835352	105835353	3	13.28	+	[score_CL=13.28;score_E=62.5204;score_B=67.7133;score_UC=13.28]
12	105835353	105835354	3	9.34197	+	[score_CL=9.34197;score_E=65.4797;score_B=63.2831;score_UC=9.34197]
12	105835354	105835355	3	5.02924	+	[score_CL=5.02924;score_E=57.4792;score_B=51.1897;score_UC=5.02924]
12	105835359	105835360	3	2.91279	+	[score_CL=2.91279;score_E=57.3754;score_B=46.9052;score_UC=2.91279]
12	105835360	105835361	3	7.16934	+	[score_CL=7.16934;score_E=55.7823;score_B=51.7527;score_UC=7.16934]
12	105835361	105835362	3	4.96621	+	[score_CL=4.96621;score_E=55.8884;score_B=49.533;score_UC=4.96621]
12	105835363	105835364	3	1.53466	+	[score_CL=1.53466;score_E=49.8722;score_B=40.2735;score_UC=1.53466]
12	105835364	105835365	3	0.891332	+	[score_CL=0.891332;score_E=59.0563;score_B=40.7266;score_UC=0.891332]
12	105835365	105835366	3	2.16188	+	[score_CL=2.16188;score_E=52.5659;score_B=41.5941;score_UC=2.16188]
12	105835366	105835367	3	1.81684	+	[score_CL=1.81684;score_E=57.0408;score_B=41.5509;score_UC=1.81684]
12	105835367	105835368	3	2.02965	+	[score_CL=2.02965;score_E=64.7315;score_B=49.428;score_UC=2.02965]
12	105835368	105835369	3	10.1454	+	[score_CL=10.1454;score_E=54.6797;score_B=57.7748;score_UC=10.1454]
12	105835369	105835370	3	4.42741	+	[score_CL=4.42741;score_E=60.8503;score_B=52.0474;score_UC=4.42741]
12	105835370	105835371	3	0.969465	+	[score_CL=0.969465;score_E=56.6274;score_B=42.5684;score_UC=0.969465]
12	105835712	105835713	3	12.4216	+	[score_CL=12.4216;score_E=23.7196;score_B=36.1319;score_UC=12.4216]
12	105837274	105837275	3	15.2486	+	[score_CL=15.2486;score_E=90.1538;score_B=104.009;score_UC=15.2486]
12	105837275	105837276	3	10.4937	+	[score_CL=10.4937;score_E=116.203;score_B=125.223;score_UC=10.4937]
12	105837276	105837277	3	30.5634	+	[score_CL=30.5634;score_E=112.236;score_B=142.799;score_UC=30.5634]
12	105837277	105837278	3	49.0779	+	[score_CL=49.0779;score_E=121.727;score_B=170.805;score_UC=49.0779]
12	105837278	105837279	3	80.9151	+	[score_CL=80.9151;score_E=122.476;score_B=203.391;score_UC=80.9151]
12	105837279	105837280	3	45.577	+	[score_CL=45.577;score_E=123.212;score_B=168.789;score_UC=45.577]
12	105837280	105837281	3	38.7744	+	[score_CL=38.7744;score_E=123.933;score_B=162.708;score_UC=38.7744]
12	105837281	105837282	3	36.9537	+	[score_CL=36.9537;score_E=111.399;score_B=148.353;score_UC=36.9537]
12	105837282	105837283	3	7.28114	+	[score_CL=7.28114;score_E=104.827;score_B=112.109;score_UC=7.28114]
12	105837284	105837285	3	1.99936	+	[score_CL=1.99936;score_E=86.9434;score_B=80.0914;score_UC=1.99936]
12	105837308	105837309	3	10.8483	+	[score_CL=10.8483;score_E=106.352;score_B=111.702;score_UC=10.8483]
12	105837309	105837310	3	9.30741	+	[score_CL=9.30741;score_E=117.138;score_B=114.009;score_UC=9.30741]
12	105837310	105837311	3	9.03009	+	[score_CL=9.03009;score_E=106.723;score_B=108.432;score_UC=9.03009]
12	105837333	105837334	3	10.4996	+	[score_CL=10.4996;score_E=113.009;score_B=117.651;score_UC=10.4996]
12	105837334	105837335	3	15.8345	+	[score_CL=15.8345;score_E=115.265;score_B=125.258;score_UC=15.8345]
12	105837335	105837336	3	7.71681	+	[score_CL=7.71681;score_E=115.08;score_B=111.953;score_UC=7.71681]
12	105837336	105837337	3	2.16029	+	[score_CL=2.16029;score_E=107.669;score_B=95.7405;score_UC=2.16029]
12	105837368	105837369	3	3.41422	+	[score_CL=3.41422;score_E=94.9204;score_B=88.211;score_UC=3.41422]
12	105837369	105837370	3	2.23685	+	[score_CL=2.23685;score_E=98.3654;score_B=86.9464;score_UC=2.23685]
12	105837439	105837440	3	28.9006	+	[score_CL=28.9006;score_E=103.863;score_B=132.763;score_UC=28.9006]
12	105837440	105837441	3	22.6005	+	[score_CL=22.6005;score_E=102.345;score_B=124.946;score_UC=22.6005]
12	105837446	105837447	3	1.9156	+	[score_CL=1.9156;score_E=92.4707;score_B=80.0794;score_UC=1.9156]
12	105837447	105837448	3	8.02881	+	[score_CL=8.02881;score_E=97.068;score_B=94.7406;score_UC=8.02881]
12	105837448	105837449	3	14.2357	+	[score_CL=14.2357;score_E=88.5001;score_B=100.464;score_UC=14.2357]
12	105837458	105837459	3	0.668721	+	[score_CL=0.668721;score_E=77.0642;score_B=67.8383;score_UC=0.668721]
12	105837565	105837566	3	5.2045	+	[score_CL=5.2045;score_E=87.7961;score_B=82.9442;score_UC=5.2045]
12	105837566	105837567	3	4.36637	+	[score_CL=4.36637;score_E=89.6881;score_B=82.2836;score_UC=4.36637]
12	105837568	105837569	3	7.48856	+	[score_CL=7.48856;score_E=104.237;score_B=111.725;score_UC=7.48856]
12	105837569	105837570	3	37.2077	+	[score_CL=37.2077;score_E=103.874;score_B=141.082;score_UC=37.2077]
12	105837570	105837571	3	12.6452	+	[score_CL=12.6452;score_E=110.533;score_B=123.178;score_UC=12.6452]
12	105837571	105837572	3	7.42285	+	[score_CL=7.42285;score_E=96.8341;score_B=95.2772;score_UC=7.42285]
12	105837583	105837584	3	5.99954	+	[score_CL=5.99954;score_E=85.1408;score_B=85.9148;score_UC=5.99954]
12	105837650	105837651	3	2.72057	+	[score_CL=2.72057;score_E=72.1084;score_B=61.4266;score_UC=2.72057]
12	105837651	105837652	3	4.44259	+	[score_CL=4.44259;score_E=68.2585;score_B=62.8694;score_UC=4.44259]
12	105837708	105837709	3	0.126789	+	[score_CL=0.126789;score_E=55.7118;score_B=45.5753;score_UC=0.126789]
12	105837710	105837711	3	2.24987	+	[score_CL=2.24987;score_E=64.783;score_B=52.9981;score_UC=2.24987]
12	105837711	105837712	3	6.29174	+	[score_CL=6.29174;score_E=77.6411;score_B=72.5217;score_UC=6.29174]
12	105837712	105837713	3	20.6917	+	[score_CL=20.6917;score_E=68.7921;score_B=88.4379;score_UC=20.6917]
12	105837713	105837714	3	7.42103	+	[score_CL=7.42103;score_E=77.4265;score_B=74.3565;score_UC=7.42103]
12	105837714	105837715	3	3.40868	+	[score_CL=3.40868;score_E=65.3624;score_B=54.7991;score_UC=3.40868]
12	105837715	105837716	3	0.569155	+	[score_CL=0.569155;score_E=62.385;score_B=47.7006;score_UC=0.569155]
12	105837723	105837724	3	16.5421	+	[score_CL=16.5421;score_E=74.305;score_B=90.8471;score_UC=16.5421]
12	105837724	105837725	3	36.642	+	[score_CL=36.642;score_E=90.1486;score_B=126.791;score_UC=36.642]
12	105837725	105837726	3	26.009	+	[score_CL=26.009;score_E=75.3971;score_B=101.406;score_UC=26.009]
12	105837726	105837727	3	3.15508	+	[score_CL=3.15508;score_E=72.0191;score_B=71.0928;score_UC=3.15508]
12	105837890	105837891	3	4.73637	+	[score_CL=4.73637;score_E=40.1709;score_B=34.8015;score_UC=4.73637]
12	105837891	105837892	3	3.76217	+	[score_CL=3.76217;score_E=42.5017;score_B=33.9523;score_UC=3.76217]
12	105837931	105837932	3	15.2552	+	[score_CL=15.2552;score_E=55.0883;score_B=68.8938;score_UC=15.2552]
12	105837932	105837933	3	16.6806	+	[score_CL=16.6806;score_E=59.6493;score_B=73.8752;score_UC=16.6806]
12	105837933	105837934	3	8.79076	+	[score_CL=8.79076;score_E=62.0188;score_B=58.0696;score_UC=8.79076]
12	105837934	105837935	3	7.09384	+	[score_CL=7.09384;score_E=57.4223;score_B=49.8733;score_UC=7.09384]
12	105837935	105837936	3	10.081	+	[score_CL=10.081;score_E=50.8797;score_B=50.0331;score_UC=10.081]
12	105837936	105837937	3	5.59707	+	[score_CL=5.59707;score_E=53.0062;score_B=43.8985;score_UC=5.59707]
12	105837937	105837938	3	4.01776	+	[score_CL=4.01776;score_E=45.127;score_B=36.9927;score_UC=4.01776]
12	105837946	105837947	3	6.21594	+	[score_CL=6.21594;score_E=45.9582;score_B=42.1224;score_UC=6.21594]
12	105837947	105837948	3	8.2431	+	[score_CL=8.2431;score_E=43.5965;score_B=44.0604;score_UC=8.2431]
12	105837983	105837984	3	7.72434	+	[score_CL=7.72434;score_E=42.5476;score_B=43.9052;score_UC=7.72434]
12	105837984	105837985	3	11.5726	+	[score_CL=11.5726;score_E=42.1315;score_B=47.676;score_UC=11.5726]
12	105837985	105837986	3	2.23471	+	[score_CL=2.23471;score_E=47.3126;score_B=35.8218;score_UC=2.23471]
12	105837986	105837987	3	0.0129085	+	[score_CL=0.0129085;score_E=39.6445;score_B=24.2078;score_UC=0.0129085]
12	105838036	105838037	3	6.25949	+	[score_CL=6.25949;score_E=31.8123;score_B=32.4647;score_UC=6.25949]
12	105838037	105838038	3	6.24963	+	[score_CL=6.24963;score_E=31.8126;score_B=32.4526;score_UC=6.24963]
12	105838097	105838098	3	2.06859	+	[score_CL=2.06859;score_E=36.5911;score_B=28.3753;score_UC=2.06859]
12	105838098	105838099	3	0.42447	+	[score_CL=0.42447;score_E=41.5594;score_B=26.9239;score_UC=0.42447]
12	105838227	105838228	3	0.621295	+	[score_CL=0.621295;score_E=53.0673;score_B=43.7745;score_UC=0.621295]
12	105838285	105838286	3	0.739582	+	[score_CL=0.739582;score_E=59.2562;score_B=50.073;score_UC=0.739582]
12	105838388	105838389	3	2.68911	+	[score_CL=2.68911;score_E=74.5472;score_B=66.9112;score_UC=2.68911]
12	105838389	105838390	3	1.58816	+	[score_CL=1.58816;score_E=78.2944;score_B=65.7408;score_UC=1.58816]
12	105838394	105838395	3	0.470199	+	[score_CL=0.470199;score_E=71.8351;score_B=62.3084;score_UC=0.470199]
12	105838518	105838519	3	2.0632	+	[score_CL=2.0632;score_E=64.1516;score_B=52.0422;score_UC=2.0632]
12	105838519	105838520	3	7.04925	+	[score_CL=7.04925;score_E=56.2673;score_B=57.2591;score_UC=7.04925]
12	105838586	105838587	3	6.39825	+	[score_CL=6.39825;score_E=93.3079;score_B=90.0289;score_UC=6.39825]
12	105838587	105838588	3	6.26304	+	[score_CL=6.26304;score_E=94.1442;score_B=90.4725;score_UC=6.26304]
12	105838589	105838590	3	23.2573	+	[score_CL=23.2573;score_E=109.116;score_B=132.374;score_UC=23.2573]
12	105838590	105838591	3	36.9292	+	[score_CL=36.9292;score_E=128.796;score_B=165.725;score_UC=36.9292]
12	105838591	105838592	3	47.2491	+	[score_CL=47.2491;score_E=129.361;score_B=176.61;score_UC=47.2491]
12	105838592	105838593	3	68.2584	+	[score_CL=68.2584;score_E=129.9;score_B=198.158;score_UC=68.2584]
12	105838593	105838594	3	61.7209	+	[score_CL=61.7209;score_E=130.424;score_B=192.145;score_UC=61.7209]
12	105838594	105838595	3	25.8349	+	[score_CL=25.8349;score_E=112.971;score_B=138.806;score_UC=25.8349]
12	105838595	105838596	3	2.46367	+	[score_CL=2.46367;score_E=110.936;score_B=109.096;score_UC=2.46367]
12	105838628	105838629	3	8.74692	+	[score_CL=8.74692;score_E=99.203;score_B=105.641;score_UC=8.74692]
12	105838745	105838746	3	10.864	+	[score_CL=10.864;score_E=91.178;score_B=96.6959;score_UC=10.864]
12	105838746	105838747	3	6.77613	+	[score_CL=6.77613;score_E=106.223;score_B=98.0109;score_UC=6.77613]
12	105838747	105838748	3	10.4486	+	[score_CL=10.4486;score_E=111.64;score_B=112.479;score_UC=10.4486]
12	105838748	105838749	3	21.7511	+	[score_CL=21.7511;score_E=95.1692;score_B=116.916;score_UC=21.7511]
12	105838773	105838774	3	0.714119	+	[score_CL=0.714119;score_E=87.523;score_B=78.3954;score_UC=0.714119]
12	105838780	105838781	3	4.28475	+	[score_CL=4.28475;score_E=99.0018;score_B=91.2269;score_UC=4.28475]
12	105838781	105838782	3	9.45705	+	[score_CL=9.45705;score_E=92.7131;score_B=96.4829;score_UC=9.45705]
12	105838797	105838798	3	0.113835	+	[score_CL=0.113835;score_E=89.8044;score_B=79.403;score_UC=0.113835]
12	105838825	105838826	3	18.9465	+	[score_CL=18.9465;score_E=91.2283;score_B=110.174;score_UC=18.9465]
12	105838829	105838830	3	3.42095	+	[score_CL=3.42095;score_E=98.5438;score_B=89.1575;score_UC=3.42095]
12	105838830	105838831	3	5.63389	+	[score_CL=5.63389;score_E=94.4599;score_B=91.3685;score_UC=5.63389]
12	106061240	106061241	3	0.621363	+	[score_CL=0.621363;score_E=51.8939;score_B=37.3796;score_UC=0.621363]
12	106061241	106061242	3	1.95666	+	[score_CL=1.95666;score_E=54.0184;score_B=40.5416;score_UC=1.95666]
12	106061242	106061243	3	3.85047	+	[score_CL=3.85047;score_E=47.8579;score_B=42.4213;score_UC=3.85047]
12	106075528	106075529	3	0.512915	+	[score_CL=0.512915;score_E=46.3853;score_B=31.7201;score_UC=0.512915]
12	106075529	106075530	3	2.59814	+	[score_CL=2.59814;score_E=40.6425;score_B=33.8572;score_UC=2.59814]
12	106075538	106075539	3	0.264252	+	[score_CL=0.264252;score_E=42.7411;score_B=30.005;score_UC=0.264252]
12	106075539	106075540	3	0.220876	+	[score_CL=0.220876;score_E=42.857;score_B=29.9678;score_UC=0.220876]
12	106076467	106076468	3	11.5809	+	[score_CL=11.5809;score_E=195.931;score_B=207.496;score_UC=11.5809]
12	106076468	106076469	3	29.4174	+	[score_CL=29.4174;score_E=202.294;score_B=231.711;score_UC=29.4174]
12	106076469	106076470	3	14.8612	+	[score_CL=14.8612;score_E=215.999;score_B=230.86;score_UC=14.8612]
12	106076470	106076471	3	29.355	+	[score_CL=29.355;score_E=211.97;score_B=241.325;score_UC=29.355]
12	106076471	106076472	3	33.4844	+	[score_CL=33.4844;score_E=216.637;score_B=250.121;score_UC=33.4844]
12	106076472	106076473	3	33.5289	+	[score_CL=33.5289;score_E=216.877;score_B=250.406;score_UC=33.5289]
12	106076473	106076474	3	39.5933	+	[score_CL=39.5933;score_E=217.063;score_B=256.656;score_UC=39.5933]
12	106076474	106076475	3	31.4215	+	[score_CL=31.4215;score_E=217.196;score_B=248.617;score_UC=31.4215]
12	106076475	106076476	3	29.443	+	[score_CL=29.443;score_E=217.275;score_B=246.719;score_UC=29.443]
12	106076476	106076477	3	48.0673	+	[score_CL=48.0673;score_E=217.302;score_B=265.369;score_UC=48.0673]
12	106076477	106076478	3	48.0673	+	[score_CL=48.0673;score_E=215.461;score_B=263.529;score_UC=48.0673]
12	106076478	106076479	3	18.8863	+	[score_CL=18.8863;score_E=215.381;score_B=234.267;score_UC=18.8863]
12	106076479	106076480	3	18.8863	+	[score_CL=18.8863;score_E=214.67;score_B=231.339;score_UC=18.8863]
12	106076480	106076481	3	19.2535	+	[score_CL=19.2535;score_E=196.993;score_B=216.111;score_UC=19.2535]
12	106076481	106076482	3	1.26793	+	[score_CL=1.26793;score_E=196.147;score_B=186.479;score_UC=1.26793]
12	106076486	106076487	3	5.34736	+	[score_CL=5.34736;score_E=191.857;score_B=186.222;score_UC=5.34736]
12	106076487	106076488	3	16.2363	+	[score_CL=16.2363;score_E=182.955;score_B=196.593;score_UC=16.2363]
12	106076488	106076489	3	3.17557	+	[score_CL=3.17557;score_E=191.922;score_B=182.358;score_UC=3.17557]
12	106076490	106076491	3	3.13107	+	[score_CL=3.13107;score_E=192.922;score_B=185.56;score_UC=3.13107]
12	106076491	106076492	3	20.812	+	[score_CL=20.812;score_E=184.301;score_B=204.891;score_UC=20.812]
12	106076492	106076493	3	9.38875	+	[score_CL=9.38875;score_E=190.002;score_B=194.202;score_UC=9.38875]
12	106076604	106076605	3	1.11772	+	[score_CL=1.11772;score_E=51.625;score_B=43.1925;score_UC=1.11772]
12	106077148	106077149	3	9.84928	+	[score_CL=9.84928;score_E=91.1956;score_B=94.1803;score_UC=9.84928]
12	106077149	106077150	3	10.7952	+	[score_CL=10.7952;score_E=105.131;score_B=104.962;score_UC=10.7952]
12	106077150	106077151	3	14.8876	+	[score_CL=14.8876;score_E=104.353;score_B=112.359;score_UC=14.8876]
12	106077151	106077152	3	12.8311	+	[score_CL=12.8311;score_E=107.389;score_B=111.292;score_UC=12.8311]
12	106077152	106077153	3	11.4645	+	[score_CL=11.4645;score_E=98.5163;score_B=101.042;score_UC=11.4645]
12	106077153	106077154	3	4.3184	+	[score_CL=4.3184;score_E=101.7;score_B=88.7272;score_UC=4.3184]
12	106077154	106077155	3	5.96986	+	[score_CL=5.96986;score_E=90.7119;score_B=83.5112;score_UC=5.96986]
12	106077155	106077156	3	4.17996	+	[score_CL=4.17996;score_E=92.7704;score_B=81.7495;score_UC=4.17996]
12	106077156	106077157	3	2.92936	+	[score_CL=2.92936;score_E=88.8079;score_B=78.6643;score_UC=2.92936]
12	106077158	106077159	3	1.12671	+	[score_CL=1.12671;score_E=93.8861;score_B=80.0612;score_UC=1.12671]
12	106077159	106077160	3	7.08371	+	[score_CL=7.08371;score_E=86.0572;score_B=86.209;score_UC=7.08371]
12	106077160	106077161	3	1.48035	+	[score_CL=1.48035;score_E=94.2494;score_B=80.7492;score_UC=1.48035]
12	106077183	106077184	3	0.253692	+	[score_CL=0.253692;score_E=86.7523;score_B=72.2464;score_UC=0.253692]
12	106077184	106077185	3	1.15305	+	[score_CL=1.15305;score_E=82.5614;score_B=72.8695;score_UC=1.15305]
12	106077336	106077337	3	1.34916	+	[score_CL=1.34916;score_E=47.3267;score_B=38.6357;score_UC=1.34916]
12	106077339	106077340	3	0.904666	+	[score_CL=0.904666;score_E=46.5517;score_B=37.75;score_UC=0.904666]
12	106077615	106077616	3	6.73363	+	[score_CL=6.73363;score_E=55.781;score_B=52.9983;score_UC=6.73363]
12	106077616	106077617	3	7.33125	+	[score_CL=7.33125;score_E=55.6977;score_B=53.6409;score_UC=7.33125]
12	106077624	106077625	3	4.528	+	[score_CL=4.528;score_E=55.1049;score_B=48.0188;score_UC=4.528]
12	106077625	106077626	3	5.78256	+	[score_CL=5.78256;score_E=52.9411;score_B=49.223;score_UC=5.78256]
12	106077634	106077635	3	0.200973	+	[score_CL=0.200973;score_E=53.357;score_B=38.4096;score_UC=0.200973]
12	106077635	106077636	3	1.69349	+	[score_CL=1.69349;score_E=57.1834;score_B=43.3641;score_UC=1.69349]
12	106077636	106077637	3	5.44387	+	[score_CL=5.44387;score_E=48.8663;score_B=46.9465;score_UC=5.44387]
12	107633562	107633563	3	8.06286	+	[score_CL=8.06286;score_E=27.427;score_B=35.4336;score_UC=8.06286]
12	107633563	107633564	3	11.306	+	[score_CL=11.306;score_E=27.4249;score_B=38.6773;score_UC=11.306]
12	107633564	107633565	3	1.4394	+	[score_CL=1.4394;score_E=28.082;score_B=28.6721;score_UC=1.4394]
12	108142432	108142433	3	8.39486	+	[score_CL=8.39486;score_E=52.8619;score_B=53.4736;score_UC=8.39486]
12	108142433	108142434	3	6.95867	+	[score_CL=6.95867;score_E=57.2684;score_B=52.259;score_UC=6.95867]
12	108142434	108142435	3	2.57926	+	[score_CL=2.57926;score_E=56.1052;score_B=44.8386;score_UC=2.57926]
12	108142478	108142479	3	0.58398	+	[score_CL=0.58398;score_E=59.0469;score_B=48.5491;score_UC=0.58398]
12	108142534	108142535	3	5.96412	+	[score_CL=5.96412;score_E=92.8369;score_B=98.5109;score_UC=5.96412]
12	108142535	108142536	3	31.5467	+	[score_CL=31.5467;score_E=98.8601;score_B=130.407;score_UC=31.5467]
12	108142536	108142537	3	94.4464	+	[score_CL=94.4464;score_E=112.163;score_B=206.609;score_UC=94.4464]
12	108142537	108142538	3	54.7484	+	[score_CL=54.7484;score_E=112.199;score_B=166.948;score_UC=54.7484]
12	108142538	108142539	3	58.7699	+	[score_CL=58.7699;score_E=112.225;score_B=170.995;score_UC=58.7699]
12	108142539	108142540	3	50.6625	+	[score_CL=50.6625;score_E=112.241;score_B=162.904;score_UC=50.6625]
12	108142540	108142541	3	87.8221	+	[score_CL=87.8221;score_E=112.247;score_B=200.069;score_UC=87.8221]
12	108142541	108142542	3	61.135	+	[score_CL=61.135;score_E=112.242;score_B=173.377;score_UC=61.135]
12	108142542	108142543	3	32.1472	+	[score_CL=32.1472;score_E=112.227;score_B=144.375;score_UC=32.1472]
12	108142543	108142544	3	44.21	+	[score_CL=44.21;score_E=99.7724;score_B=143.982;score_UC=44.21]
12	108142544	108142545	3	8.0914	+	[score_CL=8.0914;score_E=91.6451;score_B=99.7368;score_UC=8.0914]
12	108142549	108142550	3	0.343318	+	[score_CL=0.343318;score_E=84.6456;score_B=68.9292;score_UC=0.343318]
12	108142550	108142551	3	7.43724	+	[score_CL=7.43724;score_E=77.0834;score_B=76.181;score_UC=7.43724]
12	108142551	108142552	3	4.16846	+	[score_CL=4.16846;score_E=80.9768;score_B=72.7992;score_UC=4.16846]
12	108142556	108142557	3	4.07992	+	[score_CL=4.07992;score_E=83.3782;score_B=75.1937;score_UC=4.07992]
12	108142557	108142558	3	10.6406	+	[score_CL=10.6406;score_E=75.1193;score_B=81.5705;score_UC=10.6406]
12	108142562	108142563	3	8.62231	+	[score_CL=8.62231;score_E=71.8861;score_B=76.3328;score_UC=8.62231]
12	108142563	108142564	3	1.54575	+	[score_CL=1.54575;score_E=82.1214;score_B=69.0457;score_UC=1.54575]
12	108191315	108191316	3	3.91376	+	[score_CL=3.91376;score_E=8.4151;score_B=12.1839;score_UC=3.91376]
12	108191316	108191317	3	8.41773	+	[score_CL=8.57459;score_E=8.41773;score_B=16.7908;score_UC=8.41773]
12	108191317	108191318	3	1.97185	+	[score_CL=1.97185;score_E=8.5042;score_B=10.4486;score_UC=1.97185]
12	108191320	108191321	3	6.51072	+	[score_CL=6.51072;score_E=16.1456;score_B=22.2818;score_UC=6.51072]
12	108191321	108191322	3	5.9229	+	[score_CL=5.9229;score_E=16.1475;score_B=21.8667;score_UC=5.9229]
12	108191323	108191324	3	0.731623	+	[score_CL=0.731623;score_E=23.2766;score_B=16.2857;score_UC=0.731623]
12	108191324	108191325	3	0.439746	+	[score_CL=0.439746;score_E=23.2324;score_B=15.6887;score_UC=0.439746]
12	108191329	108191330	3	1.98507	+	[score_CL=1.98507;score_E=23.2824;score_B=21.3047;score_UC=1.98507]
12	108191330	108191331	3	5.03052	+	[score_CL=5.03052;score_E=23.186;score_B=24.611;score_UC=5.03052]
12	108191331	108191332	3	4.29292	+	[score_CL=4.29292;score_E=23.2199;score_B=23.9331;score_UC=4.29292]
12	108191332	108191333	3	2.4614	+	[score_CL=2.4614;score_E=23.351;score_B=21.4491;score_UC=2.4614]
12	108191342	108191343	3	1.91598	+	[score_CL=1.91598;score_E=22.4443;score_B=21.3335;score_UC=1.91598]
12	108191343	108191344	3	4.89146	+	[score_CL=4.89146;score_E=22.3137;score_B=24.523;score_UC=4.89146]
12	108191345	108191346	3	2.8341	+	[score_CL=2.8341;score_E=23.4084;score_B=18.5144;score_UC=2.8341]
12	108202656	108202657	3	0.49516	+	[score_CL=0.49516;score_E=42.7165;score_B=27.9632;score_UC=0.49516]
12	108202657	108202658	3	5.5893	+	[score_CL=5.5893;score_E=40.8;score_B=36.5209;score_UC=5.5893]
12	108202658	108202659	3	8.15252	+	[score_CL=8.15252;score_E=38.4641;score_B=39.1729;score_UC=8.15252]
12	108202787	108202788	3	1.26985	+	[score_CL=1.26985;score_E=40.3467;score_B=26.7995;score_UC=1.26985]
12	108202788	108202789	3	2.47049	+	[score_CL=2.47049;score_E=41.1604;score_B=28.7552;score_UC=2.47049]
12	108202789	108202790	3	3.11588	+	[score_CL=3.11588;score_E=37.1572;score_B=29.4287;score_UC=3.11588]
12	108202940	108202941	3	6.19339	+	[score_CL=6.19339;score_E=95.4521;score_B=91.3495;score_UC=6.19339]
12	108202941	108202942	3	14.6799	+	[score_CL=14.6799;score_E=87.441;score_B=100.069;score_UC=14.6799]
12	108202951	108202952	3	4.69482	+	[score_CL=4.69482;score_E=86.6371;score_B=82.6834;score_UC=4.69482]
12	108202952	108202953	3	2.25115	+	[score_CL=2.25115;score_E=98.4114;score_B=81.7193;score_UC=2.25115]
12	108202953	108202954	3	3.39151	+	[score_CL=3.39151;score_E=90.337;score_B=80.869;score_UC=3.39151]
12	108202954	108202955	3	2.28618	+	[score_CL=2.28618;score_E=102.396;score_B=85.6943;score_UC=2.28618]
12	108202955	108202956	3	7.98772	+	[score_CL=7.98772;score_E=89.5348;score_B=90.6524;score_UC=7.98772]
12	108202956	108202957	3	1.34811	+	[score_CL=1.34811;score_E=97.751;score_B=84.3113;score_UC=1.34811]
12	108202972	108202973	3	6.98559	+	[score_CL=6.98559;score_E=111.861;score_B=117.333;score_UC=6.98559]
12	108202973	108202974	3	28.4483	+	[score_CL=28.4483;score_E=101.535;score_B=129.983;score_UC=28.4483]
12	108202974	108202975	3	2.80709	+	[score_CL=2.80709;score_E=115.82;score_B=112.759;score_UC=2.80709]
12	108202975	108202976	3	2.94939	+	[score_CL=2.94939;score_E=96.4107;score_B=87.6008;score_UC=2.94939]
12	108203019	108203020	3	1.34043	+	[score_CL=1.34043;score_E=114.509;score_B=104.886;score_UC=1.34043]
12	108203020	108203021	3	0.527434	+	[score_CL=0.527434;score_E=118.746;score_B=104.692;score_UC=0.527434]
12	108203073	108203074	3	0.401934	+	[score_CL=0.401934;score_E=153.672;score_B=139.223;score_UC=0.401934]
12	108203074	108203075	3	1.03379	+	[score_CL=1.03379;score_E=171.055;score_B=159.047;score_UC=1.03379]
12	108203075	108203076	3	20.0074	+	[score_CL=20.0074;score_E=156.796;score_B=176.741;score_UC=20.0074]
12	108203076	108203077	3	6.02123	+	[score_CL=6.02123;score_E=170.549;score_B=166.072;score_UC=6.02123]
12	108203077	108203078	3	1.42952	+	[score_CL=1.42952;score_E=166.83;score_B=148.403;score_UC=1.42952]
12	108203078	108203079	3	3.03732	+	[score_CL=3.03732;score_E=167.907;score_B=155.835;score_UC=3.03732]
12	108203079	108203080	3	12.7451	+	[score_CL=12.7451;score_E=174.956;score_B=187.693;score_UC=12.7451]
12	108203080	108203081	3	31.87	+	[score_CL=31.87;score_E=185.063;score_B=216.933;score_UC=31.87]
12	108203081	108203082	3	81.8888	+	[score_CL=81.8888;score_E=191.976;score_B=273.864;score_UC=81.8888]
12	108203082	108203083	3	69.3526	+	[score_CL=69.3526;score_E=192.374;score_B=261.726;score_UC=69.3526]
12	108203083	108203084	3	24.3382	+	[score_CL=24.3382;score_E=174.228;score_B=198.566;score_UC=24.3382]
12	108203084	108203085	3	1.79425	+	[score_CL=1.79425;score_E=172.672;score_B=168.655;score_UC=1.79425]
12	108203088	108203089	3	6.10924	+	[score_CL=6.10924;score_E=173.935;score_B=170.041;score_UC=6.10924]
12	108203089	108203090	3	18.9129	+	[score_CL=18.9129;score_E=164.133;score_B=182.441;score_UC=18.9129]
12	108203090	108203091	3	2.77505	+	[score_CL=2.77505;score_E=180.762;score_B=167.416;score_UC=2.77505]
12	108203091	108203092	3	3.83595	+	[score_CL=3.83595;score_E=163.429;score_B=152.935;score_UC=3.83595]
12	108203092	108203093	3	3.594	+	[score_CL=3.594;score_E=161.486;score_B=152.864;score_UC=3.594]
12	108203094	108203095	3	2.2563	+	[score_CL=2.2563;score_E=164.306;score_B=152.333;score_UC=2.2563]
12	108203095	108203096	3	4.43512	+	[score_CL=4.43512;score_E=175.585;score_B=165.698;score_UC=4.43512]
12	108203096	108203097	3	15.0946	+	[score_CL=15.0946;score_E=161.425;score_B=175.824;score_UC=15.0946]
12	108203136	108203137	3	0.0551081	+	[score_CL=0.0551081;score_E=142.727;score_B=127.184;score_UC=0.0551081]
12	108203137	108203138	3	3.86247	+	[score_CL=3.86247;score_E=133.02;score_B=128.937;score_UC=3.86247]
12	108216098	108216099	3	4.12927	+	[score_CL=4.12927;score_E=72.7231;score_B=65.1055;score_UC=4.12927]
12	108216099	108216100	3	18.5023	+	[score_CL=18.5023;score_E=77.8437;score_B=95.9459;score_UC=18.5023]
12	108216100	108216101	3	22.9023	+	[score_CL=22.9023;score_E=71.45;score_B=94.3514;score_UC=22.9023]
12	108275784	108275785	3	0.3654	+	[score_CL=0.3654;score_E=40.398;score_B=26.0797;score_UC=0.3654]
12	108275785	108275786	3	1.25303	+	[score_CL=1.25303;score_E=36.4952;score_B=26.922;score_UC=1.25303]
12	108349326	108349327	3	25.281	+	[score_CL=25.281;score_E=78.9494;score_B=104.23;score_UC=25.281]
12	108349327	108349328	3	24.5187	+	[score_CL=24.5187;score_E=85.3981;score_B=109.917;score_UC=24.5187]
12	108349328	108349329	3	7.5717	+	[score_CL=7.5717;score_E=86.0429;score_B=84.8891;score_UC=7.5717]
12	108349329	108349330	3	7.95965	+	[score_CL=7.95965;score_E=70.6734;score_B=66.4554;score_UC=7.95965]
12	108349330	108349331	3	4.08123	+	[score_CL=4.08123;score_E=68.568;score_B=60.4014;score_UC=4.08123]
12	108349383	108349384	3	4.9892	+	[score_CL=4.9892;score_E=83.0179;score_B=76.6467;score_UC=4.9892]
12	108349384	108349385	3	16.6171	+	[score_CL=16.6171;score_E=70.6994;score_B=87.0175;score_UC=16.6171]
12	108349386	108349387	3	15.305	+	[score_CL=15.305;score_E=73.0265;score_B=87.0081;score_UC=15.305]
12	108349387	108349388	3	7.13208	+	[score_CL=7.13208;score_E=81.313;score_B=79.2385;score_UC=7.13208]
12	108349401	108349402	3	6.31649	+	[score_CL=6.31649;score_E=85.8064;score_B=82.2416;score_UC=6.31649]
12	108349402	108349403	3	18.4567	+	[score_CL=18.4567;score_E=73.5956;score_B=91.9674;score_UC=18.4567]
12	108349404	108349405	3	10.508	+	[score_CL=10.508;score_E=78.1858;score_B=82.834;score_UC=10.508]
12	108349405	108349406	3	10.7121	+	[score_CL=10.7121;score_E=78.069;score_B=83.1334;score_UC=10.7121]
12	108349500	108349501	3	35.1086	+	[score_CL=35.1086;score_E=92.9914;score_B=128.1;score_UC=35.1086]
12	108349501	108349502	3	61.8959	+	[score_CL=61.8959;score_E=111.648;score_B=173.544;score_UC=61.8959]
12	108349502	108349503	3	21.3962	+	[score_CL=21.3962;score_E=96.8745;score_B=118.271;score_UC=21.3962]
12	108349503	108349504	3	5.62177	+	[score_CL=5.62177;score_E=110.912;score_B=104.047;score_UC=5.62177]
12	108349504	108349505	3	20.2071	+	[score_CL=20.2071;score_E=79.55;score_B=99.6422;score_UC=20.2071]
12	108349505	108349506	3	2.27225	+	[score_CL=2.27225;score_E=90.6825;score_B=82.88;score_UC=2.27225]
12	108349689	108349690	3	0.404771	+	[score_CL=0.404771;score_E=63.3707;score_B=51.7444;score_UC=0.404771]
12	108349690	108349691	3	0.128679	+	[score_CL=0.128679;score_E=65.4896;score_B=51.7698;score_UC=0.128679]
12	108349768	108349769	3	1.88687	+	[score_CL=1.88687;score_E=75.0059;score_B=67.6946;score_UC=1.88687]
12	108349770	108349771	3	11.3673	+	[score_CL=11.3673;score_E=93.1429;score_B=99.6785;score_UC=11.3673]
12	108349771	108349772	3	18.8422	+	[score_CL=18.8422;score_E=104.266;score_B=120.272;score_UC=18.8422]
12	108349772	108349773	3	18.725	+	[score_CL=18.725;score_E=98.9822;score_B=115.369;score_UC=18.725]
12	108349773	108349774	3	6.48165	+	[score_CL=6.48165;score_E=112.961;score_B=119.443;score_UC=6.48165]
12	108349774	108349775	3	41.1784	+	[score_CL=41.1784;score_E=88.8814;score_B=130.06;score_UC=41.1784]
12	108349775	108349776	3	8.54729	+	[score_CL=8.54729;score_E=105.769;score_B=114.316;score_UC=8.54729]
12	108349776	108349777	3	12.8285	+	[score_CL=12.8285;score_E=102.563;score_B=115.389;score_UC=12.8285]
12	108349777	108349778	3	35.5153	+	[score_CL=35.5153;score_E=106.652;score_B=142.167;score_UC=35.5153]
12	108349778	108349779	3	39.7099	+	[score_CL=39.7099;score_E=112.849;score_B=152.559;score_UC=39.7099]
12	108349779	108349780	3	58.5912	+	[score_CL=58.5912;score_E=112.642;score_B=171.233;score_UC=58.5912]
12	108349780	108349781	3	41.1607	+	[score_CL=41.1607;score_E=96.5717;score_B=137.732;score_UC=41.1607]
12	108349781	108349782	3	4.65629	+	[score_CL=4.65629;score_E=102.645;score_B=107.308;score_UC=4.65629]
12	108349782	108349783	3	9.83365	+	[score_CL=9.83365;score_E=97.3321;score_B=98.808;score_UC=9.83365]
12	108349783	108349784	3	22.8749	+	[score_CL=22.8749;score_E=84.6978;score_B=107.549;score_UC=22.8749]
12	108349784	108349785	3	2.81266	+	[score_CL=2.81266;score_E=110.177;score_B=100.665;score_UC=2.81266]
12	108349785	108349786	3	16.908	+	[score_CL=16.908;score_E=82.4578;score_B=97.0718;score_UC=16.908]
12	108349786	108349787	3	8.09086	+	[score_CL=8.09086;score_E=88.1112;score_B=88.0293;score_UC=8.09086]
12	108349800	108349801	3	4.35754	+	[score_CL=4.35754;score_E=84.7753;score_B=77.2126;score_UC=4.35754]
12	108349801	108349802	3	16.6247	+	[score_CL=16.6247;score_E=80.3513;score_B=93.1613;score_UC=16.6247]
12	108349802	108349803	3	9.45621	+	[score_CL=9.45621;score_E=88.4496;score_B=86.209;score_UC=9.45621]
12	108349803	108349804	3	5.70593	+	[score_CL=5.70593;score_E=82.8178;score_B=72.6503;score_UC=5.70593]
12	108349804	108349805	3	6.54032	+	[score_CL=6.54032;score_E=71.5221;score_B=68.5083;score_UC=6.54032]
12	108378633	108378634	3	2.00071	+	[score_CL=2.00071;score_E=13.4222;score_B=10.8109;score_UC=2.00071]
12	108378634	108378635	3	0.939704	+	[score_CL=0.939704;score_E=13.4148;score_B=9.26141;score_UC=0.939704]
12	108424411	108424412	3	6.60324	+	[score_CL=6.60324;score_E=29.4091;score_B=36.0043;score_UC=6.60324]
12	108424412	108424413	3	18.4305	+	[score_CL=18.4305;score_E=29.4017;score_B=47.8322;score_UC=18.4305]
12	108424413	108424414	3	18.681	+	[score_CL=18.681;score_E=29.4017;score_B=48.0827;score_UC=18.681]
12	108424414	108424415	3	8.98763	+	[score_CL=8.98763;score_E=29.4022;score_B=38.3897;score_UC=8.98763]
12	108426730	108426731	3	5.0841	+	[score_CL=5.0841;score_E=22.4813;score_B=24.8235;score_UC=5.0841]
12	108426731	108426732	3	3.14848	+	[score_CL=3.14848;score_E=22.5591;score_B=23.1184;score_UC=3.14848]
12	108479673	108479674	3	1.01168	+	[score_CL=1.01168;score_E=44.1565;score_B=35.2988;score_UC=1.01168]
12	108479680	108479681	3	1.89168	+	[score_CL=1.89168;score_E=51.1434;score_B=38.8306;score_UC=1.89168]
12	108479681	108479682	3	4.11056	+	[score_CL=4.11056;score_E=61.5342;score_B=51.308;score_UC=4.11056]
12	108479682	108479683	3	14.1885	+	[score_CL=14.1885;score_E=66.2047;score_B=74.712;score_UC=14.1885]
12	108479683	108479684	3	18.8213	+	[score_CL=18.8213;score_E=60.0704;score_B=78.2954;score_UC=18.8213]
12	108479684	108479685	3	2.19572	+	[score_CL=2.19572;score_E=62.8235;score_B=53.6383;score_UC=2.19572]
12	108479693	108479694	3	2.14904	+	[score_CL=2.14904;score_E=46.3759;score_B=36.3815;score_UC=2.14904]
12	108479694	108479695	3	1.72753	+	[score_CL=1.72753;score_E=48.2707;score_B=35.8651;score_UC=1.72753]
12	108479698	108479699	3	1.98532	+	[score_CL=1.98532;score_E=51.871;score_B=39.6239;score_UC=1.98532]
12	108479699	108479700	3	6.21405	+	[score_CL=6.21405;score_E=51.8301;score_B=45.9213;score_UC=6.21405]
12	108479700	108479701	3	7.14097	+	[score_CL=7.14097;score_E=56.5049;score_B=49.4144;score_UC=7.14097]
12	108479701	108479702	3	7.90563	+	[score_CL=7.90563;score_E=53.3273;score_B=49.044;score_UC=7.90563]
12	108479702	108479703	3	4.09108	+	[score_CL=4.09108;score_E=51.3023;score_B=43.1563;score_UC=4.09108]
12	108480261	108480262	3	1.83323	+	[score_CL=1.83323;score_E=55.2101;score_B=42.1296;score_UC=1.83323]
12	108480262	108480263	3	3.45608	+	[score_CL=3.45608;score_E=63.1469;score_B=51.5728;score_UC=3.45608]
12	108480263	108480264	3	11.2482	+	[score_CL=11.2482;score_E=71.5853;score_B=80.2119;score_UC=11.2482]
12	108480264	108480265	3	26.4393	+	[score_CL=26.4393;score_E=76.9011;score_B=103.332;score_UC=26.4393]
12	108480265	108480266	3	18.2509	+	[score_CL=18.2509;score_E=87.1276;score_B=105.378;score_UC=18.2509]
12	108480266	108480267	3	23.955	+	[score_CL=23.955;score_E=72.3673;score_B=96.2553;score_UC=23.955]
12	108480267	108480268	3	7.10975	+	[score_CL=7.10975;score_E=72.1851;score_B=70.0777;score_UC=7.10975]
12	108480268	108480269	3	5.63458	+	[score_CL=5.63458;score_E=68.4512;score_B=58.0518;score_UC=5.63458]
12	108480269	108480270	3	13.0874	+	[score_CL=13.0874;score_E=59.1175;score_B=64.402;score_UC=13.0874]
12	108480270	108480271	3	6.45239	+	[score_CL=6.45239;score_E=60.2982;score_B=56.8453;score_UC=6.45239]
12	108480272	108480273	3	23.1828	+	[score_CL=23.1828;score_E=67.1968;score_B=90.3796;score_UC=23.1828]
12	108480273	108480274	3	66.2049	+	[score_CL=66.2049;score_E=86.1009;score_B=152.306;score_UC=66.2049]
12	108480274	108480275	3	36.9595	+	[score_CL=36.9595;score_E=86.1595;score_B=123.119;score_UC=36.9595]
12	108480275	108480276	3	45.2489	+	[score_CL=45.2489;score_E=72.0857;score_B=117.335;score_UC=45.2489]
12	108480276	108480277	3	6.58158	+	[score_CL=6.58158;score_E=65.3609;score_B=71.9438;score_UC=6.58158]
12	108480279	108480280	3	3.17376	+	[score_CL=3.17376;score_E=45.8384;score_B=41.1216;score_UC=3.17376]
12	108538320	108538321	3	0.171745	+	[score_CL=0.171745;score_E=35.572;score_B=25.2182;score_UC=0.171745]
12	108538383	108538384	3	0.612403	+	[score_CL=0.612403;score_E=50.1382;score_B=35.461;score_UC=0.612403]
12	108538384	108538385	3	4.70851	+	[score_CL=4.70851;score_E=42.1289;score_B=39.5505;score_UC=4.70851]
12	108538393	108538394	3	2.1756	+	[score_CL=2.1756;score_E=46.3377;score_B=35.0599;score_UC=2.1756]
12	108538394	108538395	3	2.8166	+	[score_CL=2.8166;score_E=48.4812;score_B=36.0594;score_UC=2.8166]
12	108538395	108538396	3	3.01564	+	[score_CL=3.01564;score_E=52.952;score_B=38.9834;score_UC=3.01564]
12	108538396	108538397	3	5.80695	+	[score_CL=5.80695;score_E=55.8376;score_B=48.0654;score_UC=5.80695]
12	108538397	108538398	3	11.4346	+	[score_CL=11.4346;score_E=53.0545;score_B=54.9455;score_UC=11.4346]
12	108538398	108538399	3	6.50882	+	[score_CL=6.50882;score_E=54.031;score_B=49.0843;score_UC=6.50882]
12	108538399	108538400	3	1.39736	+	[score_CL=1.39736;score_E=53.7827;score_B=37.6858;score_UC=1.39736]
12	108538400	108538401	3	1.19409	+	[score_CL=1.19409;score_E=44.6953;score_B=32.5245;score_UC=1.19409]
12	108538508	108538509	3	1.98938	+	[score_CL=1.98938;score_E=54.5593;score_B=42.048;score_UC=1.98938]
12	108538509	108538510	3	3.26354	+	[score_CL=3.26354;score_E=55.0968;score_B=43.769;score_UC=3.26354]
12	108538510	108538511	3	3.58562	+	[score_CL=3.58562;score_E=59.8009;score_B=46.8064;score_UC=3.58562]
12	108538511	108538512	3	6.31757	+	[score_CL=6.31757;score_E=51.0194;score_B=49.1927;score_UC=6.31757]
12	108571928	108571929	3	1.80185	+	[score_CL=1.80185;score_E=34.4057;score_B=27.2288;score_UC=1.80185]
12	108611033	108611034	3	3.08025	+	[score_CL=3.08025;score_E=43.8823;score_B=33.569;score_UC=3.08025]
12	108611034	108611035	3	7.87562	+	[score_CL=7.87562;score_E=43.1129;score_B=40.1314;score_UC=7.87562]
12	108611035	108611036	3	6.93139	+	[score_CL=6.93139;score_E=41.3986;score_B=39.0834;score_UC=6.93139]
12	108675428	108675429	3	8.00661	+	[score_CL=8.00661;score_E=8.7082;score_B=16.7149;score_UC=8.00661]
12	108675429	108675430	3	8.70828	+	[score_CL=19.6719;score_E=8.70828;score_B=28.3804;score_UC=8.70828]
12	108675430	108675431	3	8.70828	+	[score_CL=14.8403;score_E=8.70828;score_B=23.5484;score_UC=8.70828]
12	108675431	108675432	3	5.14063	+	[score_CL=5.14063;score_E=8.73092;score_B=13.8658;score_UC=5.14063]
12	108675432	108675433	3	3.00386	+	[score_CL=3.00386;score_E=8.81937;score_B=11.8573;score_UC=3.00386]
12	108675433	108675434	3	4.92816	+	[score_CL=4.92816;score_E=8.86242;score_B=13.7951;score_UC=4.92816]
12	108675434	108675435	3	6.67593	+	[score_CL=6.67593;score_E=8.87056;score_B=15.5447;score_UC=6.67593]
12	108675435	108675436	3	3.7012	+	[score_CL=3.7012;score_E=8.92441;score_B=12.6073;score_UC=3.7012]
12	108675436	108675437	3	1.52863	+	[score_CL=1.52863;score_E=9.17534;score_B=10.6636;score_UC=1.52863]
12	108675437	108675438	3	1.68338	+	[score_CL=1.68338;score_E=9.23456;score_B=10.9527;score_UC=1.68338]
12	108675440	108675441	3	6.33939	+	[score_CL=6.33939;score_E=17.9942;score_B=23.6843;score_UC=6.33939]
12	108675441	108675442	3	5.87692	+	[score_CL=5.87692;score_E=17.9991;score_B=23.5828;score_UC=5.87692]
12	108675442	108675443	3	5.41778	+	[score_CL=5.41778;score_E=18.006;score_B=23.2212;score_UC=5.41778]
12	108675443	108675444	3	2.83033	+	[score_CL=2.83033;score_E=18.0441;score_B=20.6562;score_UC=2.83033]
12	108675448	108675449	3	1.97322	+	[score_CL=1.97322;score_E=16.6207;score_B=18.4781;score_UC=1.97322]
12	108675449	108675450	3	6.05181	+	[score_CL=6.05181;score_E=16.5199;score_B=22.5652;score_UC=6.05181]
12	108675450	108675451	3	6.96275	+	[score_CL=6.96275;score_E=16.5152;score_B=23.4773;score_UC=6.96275]
12	108675451	108675452	3	16.5145	+	[score_CL=17.6181;score_E=16.5145;score_B=34.1326;score_UC=16.5145]
12	108675452	108675453	3	11.4253	+	[score_CL=11.4253;score_E=16.5145;score_B=27.9398;score_UC=11.4253]
12	108675453	108675454	3	8.11755	+	[score_CL=8.11755;score_E=16.5145;score_B=24.6268;score_UC=8.11755]
12	108688258	108688259	3	0.3051	+	[score_CL=0.3051;score_E=79.1328;score_B=64.4634;score_UC=0.3051]
12	108688259	108688260	3	1.5118	+	[score_CL=1.5118;score_E=81.4399;score_B=67.542;score_UC=1.5118]
12	108688260	108688261	3	2.64606	+	[score_CL=2.64606;score_E=77.1341;score_B=69.4947;score_UC=2.64606]
12	108688264	108688265	3	23.1234	+	[score_CL=23.1234;score_E=98.9474;score_B=122.071;score_UC=23.1234]
12	108688265	108688266	3	26.0468	+	[score_CL=26.0468;score_E=104.755;score_B=130.802;score_UC=26.0468]
12	108688266	108688267	3	6.50088	+	[score_CL=6.50088;score_E=101.319;score_B=102.823;score_UC=6.50088]
12	108688267	108688268	3	2.15993	+	[score_CL=2.15993;score_E=90.2423;score_B=78.3209;score_UC=2.15993]
12	108688316	108688317	3	7.49663	+	[score_CL=7.49663;score_E=105.954;score_B=105.456;score_UC=7.49663]
12	108688317	108688318	3	5.01943	+	[score_CL=5.01943;score_E=121.35;score_B=109.673;score_UC=5.01943]
12	108688318	108688319	3	11.1114	+	[score_CL=11.1114;score_E=120.25;score_B=121.601;score_UC=11.1114]
12	108688319	108688320	3	14.1696	+	[score_CL=14.1696;score_E=131.766;score_B=138.8;score_UC=14.1696]
12	108688320	108688321	3	19.9985	+	[score_CL=19.9985;score_E=116.374;score_B=136.302;score_UC=19.9985]
12	108688321	108688322	3	0.589599	+	[score_CL=0.589599;score_E=120.445;score_B=110.873;score_UC=0.589599]
12	108688334	108688335	3	4.77973	+	[score_CL=4.77973;score_E=121.358;score_B=124.735;score_UC=4.77973]
12	108688335	108688336	3	29.9339	+	[score_CL=29.9339;score_E=126.028;score_B=155.962;score_UC=29.9339]
12	108688336	108688337	3	50.0612	+	[score_CL=50.0612;score_E=140.345;score_B=190.406;score_UC=50.0612]
12	108688337	108688338	3	74.3473	+	[score_CL=74.3473;score_E=140.216;score_B=214.563;score_UC=74.3473]
12	108688338	108688339	3	36.2357	+	[score_CL=36.2357;score_E=140.076;score_B=176.312;score_UC=36.2357]
12	108688339	108688340	3	34.5208	+	[score_CL=34.5208;score_E=139.929;score_B=174.45;score_UC=34.5208]
12	108688340	108688341	3	49.7853	+	[score_CL=49.7853;score_E=138.3;score_B=188.085;score_UC=49.7853]
12	108688341	108688342	3	19.3147	+	[score_CL=19.3147;score_E=119.09;score_B=138.405;score_UC=19.3147]
12	108688343	108688344	3	13.1431	+	[score_CL=13.1431;score_E=119.725;score_B=130.863;score_UC=13.1431]
12	108688344	108688345	3	21.6019	+	[score_CL=21.6019;score_E=112.421;score_B=134.017;score_UC=21.6019]
12	108688439	108688440	3	28.6458	+	[score_CL=28.6458;score_E=69.4374;score_B=98.0832;score_UC=28.6458]
12	108688440	108688441	3	9.79359	+	[score_CL=9.79359;score_E=78.1156;score_B=87.8539;score_UC=9.79359]
12	108688461	108688462	3	8.43652	+	[score_CL=8.43652;score_E=57.6965;score_B=58.7449;score_UC=8.43652]
12	108688462	108688463	3	4.74251	+	[score_CL=4.74251;score_E=63.6834;score_B=54.783;score_UC=4.74251]
12	108688463	108688464	3	1.88055	+	[score_CL=1.88055;score_E=61.1646;score_B=47.5312;score_UC=1.88055]
12	108688464	108688465	3	0.492643	+	[score_CL=0.492643;score_E=57.5665;score_B=43.0861;score_UC=0.492643]
12	108714259	108714260	3	0.744737	+	[score_CL=0.744737;score_E=32.5374;score_B=23.5837;score_UC=0.744737]
12	108714262	108714263	3	4.82995	+	[score_CL=4.82995;score_E=32.8759;score_B=31.677;score_UC=4.82995]
12	108714371	108714372	3	8.76611	+	[score_CL=8.76611;score_E=69.961;score_B=71.3828;score_UC=8.76611]
12	108714372	108714373	3	5.69072	+	[score_CL=5.69072;score_E=91.5427;score_B=81.2565;score_UC=5.69072]
12	108714373	108714374	3	17.5209	+	[score_CL=17.5209;score_E=76.9299;score_B=90.961;score_UC=17.5209]
12	108714374	108714375	3	6.73227	+	[score_CL=6.73227;score_E=82.318;score_B=79.6281;score_UC=6.73227]
12	108714377	108714378	3	10.7789	+	[score_CL=10.7789;score_E=80.2174;score_B=85.3876;score_UC=10.7789]
12	108714378	108714379	3	14.6646	+	[score_CL=14.6646;score_E=76.5435;score_B=89.3459;score_UC=14.6646]
12	108714387	108714388	3	15.9711	+	[score_CL=15.9711;score_E=86.9811;score_B=102.036;score_UC=15.9711]
12	108714388	108714389	3	19.3876	+	[score_CL=19.3876;score_E=95.9433;score_B=112.892;score_UC=19.3876]
12	108714389	108714390	3	12.2661	+	[score_CL=12.2661;score_E=86.5145;score_B=95.4258;score_UC=12.2661]
12	108714437	108714438	3	39.8281	+	[score_CL=39.8281;score_E=88.5091;score_B=128.337;score_UC=39.8281]
12	108714438	108714439	3	93.4074	+	[score_CL=93.4074;score_E=107.587;score_B=200.994;score_UC=93.4074]
12	108714439	108714440	3	51.6465	+	[score_CL=51.6465;score_E=107.436;score_B=159.082;score_UC=51.6465]
12	108714440	108714441	3	33.1312	+	[score_CL=33.1312;score_E=107.279;score_B=140.41;score_UC=33.1312]
12	108714441	108714442	3	28.3194	+	[score_CL=28.3194;score_E=91.9367;score_B=120.256;score_UC=28.3194]
12	108714442	108714443	3	5.33485	+	[score_CL=5.33485;score_E=86.7112;score_B=90.3608;score_UC=5.33485]
12	108714445	108714446	3	5.19293	+	[score_CL=5.19293;score_E=74.8714;score_B=68.9546;score_UC=5.19293]
12	108714446	108714447	3	7.42522	+	[score_CL=7.42522;score_E=77.9946;score_B=72.1977;score_UC=7.42522]
12	108714447	108714448	3	6.16481	+	[score_CL=6.16481;score_E=77.2832;score_B=70.2275;score_UC=6.16481]
12	108714448	108714449	3	3.1283	+	[score_CL=3.1283;score_E=74.6482;score_B=64.5323;score_UC=3.1283]
12	108714451	108714452	3	11.6473	+	[score_CL=11.6473;score_E=84.2115;score_B=91.2539;score_UC=11.6473]
12	108714452	108714453	3	18.8773	+	[score_CL=18.8773;score_E=85.5501;score_B=101.515;score_UC=18.8773]
12	108714453	108714454	3	8.67264	+	[score_CL=8.67264;score_E=84.7847;score_B=84.9141;score_UC=8.67264]
12	108714454	108714455	3	1.13911	+	[score_CL=1.13911;score_E=81.9275;score_B=63.9733;score_UC=1.13911]
12	108714455	108714456	3	1.49418	+	[score_CL=1.49418;score_E=87.5322;score_B=76.5627;score_UC=1.49418]
12	108714456	108714457	3	21.4183	+	[score_CL=21.4183;score_E=83.6335;score_B=105.02;score_UC=21.4183]
12	108714457	108714458	3	17.7049	+	[score_CL=17.7049;score_E=83.1666;score_B=100.845;score_UC=17.7049]
12	108714463	108714464	3	19.8446	+	[score_CL=19.8446;score_E=72.6894;score_B=92.5026;score_UC=19.8446]
12	108714464	108714465	3	10.185	+	[score_CL=10.185;score_E=86.8772;score_B=87.0041;score_UC=10.185]
12	108714465	108714466	3	5.89452	+	[score_CL=5.89452;score_E=77.8281;score_B=68.6117;score_UC=5.89452]
12	108714466	108714467	3	5.01867	+	[score_CL=5.01867;score_E=68.2603;score_B=62.1931;score_UC=5.01867]
12	108714639	108714640	3	0.289587	+	[score_CL=0.289587;score_E=75.0383;score_B=59.8259;score_UC=0.289587]
12	108714640	108714641	3	11.5469	+	[score_CL=11.5469;score_E=80.2323;score_B=87.2743;score_UC=11.5469]
12	108714641	108714642	3	21.3092	+	[score_CL=21.3092;score_E=85.665;score_B=106.025;score_UC=21.3092]
12	108714642	108714643	3	14.5842	+	[score_CL=14.5842;score_E=79.3285;score_B=93.2396;score_UC=14.5842]
12	108714645	108714646	3	25.4795	+	[score_CL=25.4795;score_E=81.7367;score_B=107.216;score_UC=25.4795]
12	108714646	108714647	3	67.3566	+	[score_CL=67.3566;score_E=100.648;score_B=168.005;score_UC=67.3566]
12	108714647	108714648	3	22.8798	+	[score_CL=22.8798;score_E=82.6946;score_B=105.574;score_UC=22.8798]
12	108714648	108714649	3	2.07621	+	[score_CL=2.07621;score_E=80.7773;score_B=75.5949;score_UC=2.07621]
12	108714660	108714661	3	0.282445	+	[score_CL=0.282445;score_E=84.2272;score_B=69.4609;score_UC=0.282445]
12	108714661	108714662	3	15.4877	+	[score_CL=15.4877;score_E=85.2475;score_B=99.2342;score_UC=15.4877]
12	108714662	108714663	3	19.9968	+	[score_CL=19.9968;score_E=96.4456;score_B=114.537;score_UC=19.9968]
12	108714663	108714664	3	15.8879	+	[score_CL=15.8879;score_E=100.181;score_B=111.337;score_UC=15.8879]
12	108714664	108714665	3	16.0154	+	[score_CL=16.0154;score_E=93.4166;score_B=103.706;score_UC=16.0154]
12	108714665	108714666	3	12.0038	+	[score_CL=12.0038;score_E=91.5595;score_B=93.8449;score_UC=12.0038]
12	108714666	108714667	3	9.79849	+	[score_CL=9.79849;score_E=90.7991;score_B=88.6252;score_UC=9.79849]
12	108714667	108714668	3	12.7676	+	[score_CL=12.7676;score_E=80.5052;score_B=85.5343;score_UC=12.7676]
12	108714668	108714669	3	4.47383	+	[score_CL=4.47383;score_E=80.4527;score_B=73.0549;score_UC=4.47383]
12	108714701	108714702	3	5.16044	+	[score_CL=5.16044;score_E=79.7197;score_B=73.7771;score_UC=5.16044]
12	108714702	108714703	3	6.96131	+	[score_CL=6.96131;score_E=77.8523;score_B=75.7047;score_UC=6.96131]
12	108714736	108714737	3	1.5534	+	[score_CL=1.5534;score_E=74.1648;score_B=65.9386;score_UC=1.5534]
12	108714741	108714742	3	4.0017	+	[score_CL=4.0017;score_E=82.996;score_B=74.6663;score_UC=4.0017]
12	108714742	108714743	3	8.28052	+	[score_CL=8.28052;score_E=77.0223;score_B=78.8207;score_UC=8.28052]
12	108714745	108714746	3	0.0101484	+	[score_CL=0.0101484;score_E=78.2566;score_B=63.162;score_UC=0.0101484]
12	108714746	108714747	3	1.28695	+	[score_CL=1.28695;score_E=77.3774;score_B=64.483;score_UC=1.28695]
12	108714747	108714748	3	1.44296	+	[score_CL=1.44296;score_E=95.7478;score_B=85.4963;score_UC=1.44296]
12	108714748	108714749	3	22.6733	+	[score_CL=22.6733;score_E=94.1476;score_B=116.82;score_UC=22.6733]
12	108714749	108714750	3	23.0372	+	[score_CL=23.0372;score_E=94.9245;score_B=117.96;score_UC=23.0372]
12	108714750	108714751	3	3.85484	+	[score_CL=3.85484;score_E=90.874;score_B=87.7861;score_UC=3.85484]
12	108796516	108796517	3	0.306798	+	[score_CL=0.306798;score_E=25.3365;score_B=17.4088;score_UC=0.306798]
12	108796727	108796728	3	0.253624	+	[score_CL=0.253624;score_E=42.4519;score_B=27.2411;score_UC=0.253624]
12	108796728	108796729	3	4.5537	+	[score_CL=4.5537;score_E=44.4501;score_B=36.5241;score_UC=4.5537]
12	108796729	108796730	3	9.50392	+	[score_CL=9.50392;score_E=43.3869;score_B=43.0869;score_UC=9.50392]
12	108796730	108796731	3	7.16784	+	[score_CL=7.16784;score_E=41.8734;score_B=40.0915;score_UC=7.16784]
12	108797527	108797528	3	0.924159	+	[score_CL=0.924159;score_E=31.4087;score_B=24.5664;score_UC=0.924159]
12	108797528	108797529	3	6.17833	+	[score_CL=6.17833;score_E=29.7971;score_B=31.6441;score_UC=6.17833]
12	108797529	108797530	3	6.85633	+	[score_CL=6.85633;score_E=29.7343;score_B=32.3095;score_UC=6.85633]
12	108797531	108797532	3	0.0944192	+	[score_CL=0.0944192;score_E=28.5999;score_B=18.1421;score_UC=0.0944192]
12	108813396	108813397	3	4.152	+	[score_CL=4.152;score_E=33.2586;score_B=30.6815;score_UC=4.152]
12	108816103	108816104	3	12.6098	+	[score_CL=12.6098;score_E=137.485;score_B=146.365;score_UC=12.6098]
12	108816104	108816105	3	8.43543	+	[score_CL=8.43543;score_E=141.436;score_B=141.944;score_UC=8.43543]
12	108816193	108816194	3	4.88063	+	[score_CL=4.88063;score_E=218.422;score_B=217.222;score_UC=4.88063]
12	108816202	108816203	3	5.64185	+	[score_CL=5.64185;score_E=238.122;score_B=237.826;score_UC=5.64185]
12	108816207	108816208	3	35.5967	+	[score_CL=35.5967;score_E=267.832;score_B=303.429;score_UC=35.5967]
12	108816208	108816209	3	25.1078	+	[score_CL=25.1078;score_E=268.365;score_B=293.473;score_UC=25.1078]
12	108816221	108816222	3	13.571	+	[score_CL=13.571;score_E=275.612;score_B=286.455;score_UC=13.571]
12	108816222	108816223	3	7.374	+	[score_CL=7.374;score_E=282.942;score_B=281.332;score_UC=7.374]
12	108816257	108816258	3	16.0924	+	[score_CL=16.0924;score_E=279.714;score_B=295.807;score_UC=16.0924]
12	108816258	108816259	3	31.846	+	[score_CL=31.846;score_E=294.494;score_B=326.34;score_UC=31.846]
12	108816259	108816260	3	30.042	+	[score_CL=30.042;score_E=277.299;score_B=307.341;score_UC=30.042]
12	108816260	108816261	3	1.18309	+	[score_CL=1.18309;score_E=275.843;score_B=275.433;score_UC=1.18309]
12	108816261	108816262	3	0.257884	+	[score_CL=0.257884;score_E=279.766;score_B=269.13;score_UC=0.257884]
12	108816262	108816263	3	25.2321	+	[score_CL=25.2321;score_E=254.699;score_B=279.931;score_UC=25.2321]
12	108816263	108816264	3	0.968573	+	[score_CL=0.968573;score_E=290.824;score_B=283.753;score_UC=0.968573]
12	108816264	108816265	3	18.5849	+	[score_CL=18.5849;score_E=251.063;score_B=269.646;score_UC=18.5849]
12	108816275	108816276	3	4.09379	+	[score_CL=4.09379;score_E=248.702;score_B=240.547;score_UC=4.09379]
12	108816276	108816277	3	13.7576	+	[score_CL=13.7576;score_E=242.161;score_B=249.822;score_UC=13.7576]
12	108816277	108816278	3	6.16439	+	[score_CL=6.16439;score_E=244.492;score_B=240.467;score_UC=6.16439]
12	108816308	108816309	3	18.5574	+	[score_CL=18.5574;score_E=206.413;score_B=224.971;score_UC=18.5574]
12	108816309	108816310	3	37.3797	+	[score_CL=37.3797;score_E=202.774;score_B=240.154;score_UC=37.3797]
12	108816325	108816326	3	12.7663	+	[score_CL=12.7663;score_E=186.765;score_B=199.532;score_UC=12.7663]
12	108816326	108816327	3	52.8419	+	[score_CL=52.8419;score_E=197.843;score_B=250.685;score_UC=52.8419]
12	108816327	108816328	3	67.9039	+	[score_CL=67.9039;score_E=197.184;score_B=265.088;score_UC=67.9039]
12	108816328	108816329	3	14.486	+	[score_CL=14.486;score_E=181.633;score_B=196.119;score_UC=14.486]
12	108816556	108816557	3	2.23198	+	[score_CL=2.23198;score_E=63.607;score_B=51.7527;score_UC=2.23198]
12	108816557	108816558	3	4.98464	+	[score_CL=4.98464;score_E=62.1653;score_B=54.9225;score_UC=4.98464]
12	108816558	108816559	3	3.85445	+	[score_CL=3.85445;score_E=62.26;score_B=53.9208;score_UC=3.85445]
12	108816560	108816561	3	0.121252	+	[score_CL=0.121252;score_E=73.5717;score_B=58.1337;score_UC=0.121252]
12	108816561	108816562	3	12.8421	+	[score_CL=12.8421;score_E=63.3963;score_B=72.2753;score_UC=12.8421]
12	108816562	108816563	3	6.35626	+	[score_CL=6.35626;score_E=69.6188;score_B=65.9708;score_UC=6.35626]
12	108816620	108816621	3	0.140177	+	[score_CL=0.140177;score_E=61.3308;score_B=51.2788;score_UC=0.140177]
12	108816632	108816633	3	5.07615	+	[score_CL=5.07615;score_E=69.9298;score_B=63.7157;score_UC=5.07615]
12	108816633	108816634	3	7.86187	+	[score_CL=7.86187;score_E=81.2673;score_B=76.0691;score_UC=7.86187]
12	108816634	108816635	3	14.9204	+	[score_CL=14.9204;score_E=74.1125;score_B=83.1021;score_UC=14.9204]
12	108816635	108816636	3	5.11806	+	[score_CL=5.11806;score_E=76.8333;score_B=70.7439;score_UC=5.11806]
12	108816691	108816692	3	2.20974	+	[score_CL=2.20974;score_E=68.4515;score_B=56.5774;score_UC=2.20974]
12	108816692	108816693	3	9.44502	+	[score_CL=9.44502;score_E=57.9435;score_B=63.5857;score_UC=9.44502]
12	108816953	108816954	3	2.55016	+	[score_CL=2.55016;score_E=264.633;score_B=258.077;score_UC=2.55016]
12	108816954	108816955	3	0.0196399	+	[score_CL=0.0196399;score_E=274.912;score_B=258.154;score_UC=0.0196399]
12	108816967	108816968	3	6.82215	+	[score_CL=6.82215;score_E=315.356;score_B=314.901;score_UC=6.82215]
12	108816968	108816969	3	22.4626	+	[score_CL=22.4626;score_E=323.357;score_B=345.643;score_UC=22.4626]
12	108816969	108816970	3	20.615	+	[score_CL=20.615;score_E=337.282;score_B=357.837;score_UC=20.615]
12	108816970	108816971	3	20.4626	+	[score_CL=20.4626;score_E=333.567;score_B=353.478;score_UC=20.4626]
12	108816971	108816972	3	14.7076	+	[score_CL=14.7076;score_E=320.312;score_B=334.243;score_UC=14.7076]
12	108816974	108816975	3	0.36902	+	[score_CL=0.36902;score_E=312.433;score_B=297.497;score_UC=0.36902]
12	108816975	108816976	3	2.7116	+	[score_CL=2.7116;score_E=307.851;score_B=300.989;score_UC=2.7116]
12	108816977	108816978	3	3.01743	+	[score_CL=3.01743;score_E=312.634;score_B=303.781;score_UC=3.01743]
12	108816978	108816979	3	2.72074	+	[score_CL=2.72074;score_E=334.722;score_B=323.605;score_UC=2.72074]
12	108816979	108816980	3	21.9576	+	[score_CL=21.9576;score_E=331.838;score_B=353.751;score_UC=21.9576]
12	108816980	108816981	3	19.1181	+	[score_CL=19.1181;score_E=330.092;score_B=349.206;score_UC=19.1181]
12	108816982	108816983	3	6.57949	+	[score_CL=6.57949;score_E=332.587;score_B=339.168;score_UC=6.57949]
12	108816983	108816984	3	38.6585	+	[score_CL=38.6585;score_E=339.368;score_B=378.027;score_UC=38.6585]
12	108816984	108816985	3	22.3048	+	[score_CL=22.3048;score_E=352.5;score_B=374.805;score_UC=22.3048]
12	108816985	108816986	3	38.8326	+	[score_CL=38.8326;score_E=340.155;score_B=378.988;score_UC=38.8326]
12	108816986	108816987	3	7.97929	+	[score_CL=7.97929;score_E=335.992;score_B=343.971;score_UC=7.97929]
12	108816987	108816988	3	3.58531	+	[score_CL=3.58531;score_E=343.639;score_B=339.222;score_UC=3.58531]
12	108816988	108816989	3	28.7216	+	[score_CL=28.7216;score_E=333.437;score_B=362.159;score_UC=28.7216]
12	108816989	108816990	3	16.6861	+	[score_CL=16.6861;score_E=336.449;score_B=353.132;score_UC=16.6861]
12	108816990	108816991	3	4.18455	+	[score_CL=4.18455;score_E=330.659;score_B=322.975;score_UC=4.18455]
12	108816993	108816994	3	12.7904	+	[score_CL=12.7904;score_E=332.081;score_B=344.871;score_UC=12.7904]
12	108816994	108816995	3	34.6067	+	[score_CL=34.6067;score_E=344.268;score_B=378.874;score_UC=34.6067]
12	108816995	108816996	3	32.5879	+	[score_CL=32.5879;score_E=350.01;score_B=382.598;score_UC=32.5879]
12	108816996	108816997	3	34.6177	+	[score_CL=34.6177;score_E=338.436;score_B=373.053;score_UC=34.6177]
12	108816997	108816998	3	9.72901	+	[score_CL=9.72901;score_E=348.354;score_B=358.083;score_UC=9.72901]
12	108816998	108816999	3	28.4693	+	[score_CL=28.4693;score_E=337.898;score_B=366.367;score_UC=28.4693]
12	108816999	108817000	3	28.4181	+	[score_CL=28.4181;score_E=342.862;score_B=371.28;score_UC=28.4181]
12	108817000	108817001	3	17.0738	+	[score_CL=17.0738;score_E=325.113;score_B=342.187;score_UC=17.0738]
12	108817002	108817003	3	8.28778	+	[score_CL=8.28778;score_E=306.129;score_B=308.611;score_UC=8.28778]
12	108817003	108817004	3	2.70647	+	[score_CL=2.70647;score_E=312.517;score_B=301.636;score_UC=2.70647]
12	108817006	108817007	3	3.38826	+	[score_CL=3.38826;score_E=296.853;score_B=292.711;score_UC=3.38826]
12	108817010	108817011	3	6.89685	+	[score_CL=6.89685;score_E=310.083;score_B=316.98;score_UC=6.89685]
12	108817011	108817012	3	37.0037	+	[score_CL=37.0037;score_E=314.942;score_B=351.945;score_UC=37.0037]
12	108817012	108817013	3	33.1009	+	[score_CL=33.1009;score_E=319.648;score_B=352.749;score_UC=33.1009]
12	108817013	108817014	3	14.9876	+	[score_CL=14.9876;score_E=306.521;score_B=321.509;score_UC=14.9876]
12	108817014	108817015	3	3.98719	+	[score_CL=3.98719;score_E=309.969;score_B=296.26;score_UC=3.98719]
12	108817015	108817016	3	10.7315	+	[score_CL=10.7315;score_E=291.989;score_B=293.321;score_UC=10.7315]
12	108817016	108817017	3	9.17472	+	[score_CL=9.17472;score_E=287.219;score_B=289.21;score_UC=9.17472]
12	108817594	108817595	3	0.58213	+	[score_CL=0.58213;score_E=34.103;score_B=24.7926;score_UC=0.58213]
12	108817639	108817640	3	3.9663	+	[score_CL=3.9663;score_E=47.6541;score_B=39.2497;score_UC=3.9663]
12	108817640	108817641	3	9.81568	+	[score_CL=9.81568;score_E=48.8222;score_B=48.4523;score_UC=9.81568]
12	108817641	108817642	3	8.70925	+	[score_CL=8.70925;score_E=46.6653;score_B=47.1447;score_UC=8.70925]
12	108817975	108817976	3	16.43	+	[score_CL=16.43;score_E=67.4182;score_B=83.1882;score_UC=16.43]
12	108817976	108817977	3	11.5763	+	[score_CL=11.5763;score_E=80.638;score_B=82.1297;score_UC=11.5763]
12	108817977	108817978	3	8.29784	+	[score_CL=8.29784;score_E=69.9468;score_B=67.997;score_UC=8.29784]
12	108817978	108817979	3	2.10498	+	[score_CL=2.10498;score_E=69.9506;score_B=55.754;score_UC=2.10498]
12	108817979	108817980	3	1.36342	+	[score_CL=1.36342;score_E=61.732;score_B=49.0379;score_UC=1.36342]
12	108818063	108818064	3	1.78977	+	[score_CL=1.78977;score_E=104.778;score_B=92.4506;score_UC=1.78977]
12	108818064	108818065	3	3.21114	+	[score_CL=3.21114;score_E=101.32;score_B=94.5351;score_UC=3.21114]
12	108818072	108818073	3	12.5821	+	[score_CL=12.5821;score_E=124.589;score_B=137.027;score_UC=12.5821]
12	108818073	108818074	3	26.4294	+	[score_CL=26.4294;score_E=124.348;score_B=150.769;score_UC=26.4294]
12	108818074	108818075	3	7.42734	+	[score_CL=7.42734;score_E=124.636;score_B=129.796;score_UC=7.42734]
12	108818125	108818126	3	3.49988	+	[score_CL=3.49988;score_E=117.171;score_B=108.51;score_UC=3.49988]
12	108818126	108818127	3	3.96572	+	[score_CL=3.96572;score_E=119.303;score_B=109.033;score_UC=3.96572]
12	108818127	108818128	3	3.00912	+	[score_CL=3.00912;score_E=135.634;score_B=120.436;score_UC=3.00912]
12	108818128	108818129	3	15.6567	+	[score_CL=15.6567;score_E=126.061;score_B=138.018;score_UC=15.6567]
12	108818129	108818130	3	11.499	+	[score_CL=11.499;score_E=145.202;score_B=146.551;score_UC=11.499]
12	108818130	108818131	3	18.234	+	[score_CL=18.234;score_E=143.379;score_B=161.613;score_UC=18.234]
12	108818131	108818132	3	34.8662	+	[score_CL=34.8662;score_E=135.515;score_B=170.381;score_UC=34.8662]
12	108818132	108818133	3	6.30864	+	[score_CL=6.30864;score_E=131.88;score_B=138.18;score_UC=6.30864]
12	108818133	108818134	3	1.16441	+	[score_CL=1.16441;score_E=121.449;score_B=107.685;score_UC=1.16441]
12	108818140	108818141	3	15.9004	+	[score_CL=15.9004;score_E=111.293;score_B=127.181;score_UC=15.9004]
12	108818302	108818303	3	4.54555	+	[score_CL=4.54555;score_E=109.754;score_B=102.347;score_UC=4.54555]
12	108818303	108818304	3	17.3444	+	[score_CL=17.3444;score_E=102.7;score_B=116.857;score_UC=17.3444]
12	108818304	108818305	3	7.91133	+	[score_CL=7.91133;score_E=106.688;score_B=106.301;score_UC=7.91133]
12	108818307	108818308	3	9.77348	+	[score_CL=9.77348;score_E=102.241;score_B=105.429;score_UC=9.77348]
12	108818308	108818309	3	15.2101	+	[score_CL=15.2101;score_E=113.906;score_B=122.638;score_UC=15.2101]
12	108818309	108818310	3	17.9659	+	[score_CL=17.9659;score_E=103.517;score_B=120.046;score_UC=17.9659]
12	108818310	108818311	3	2.7989	+	[score_CL=2.7989;score_E=103.697;score_B=94.5848;score_UC=2.7989]
12	108818319	108818320	3	10.812	+	[score_CL=10.812;score_E=86.9074;score_B=92.0356;score_UC=10.812]
12	108818320	108818321	3	8.61169	+	[score_CL=8.61169;score_E=88.2751;score_B=89.1403;score_UC=8.61169]
12	108818433	108818434	3	0.773237	+	[score_CL=0.773237;score_E=43.4677;score_B=32.5554;score_UC=0.773237]
12	108818434	108818435	3	0.205097	+	[score_CL=0.205097;score_E=50.5779;score_B=32.3072;score_UC=0.205097]
12	108818435	108818436	3	0.667175	+	[score_CL=0.667175;score_E=43.351;score_B=32.4248;score_UC=0.667175]
12	108818582	108818583	3	1.29116	+	[score_CL=1.29116;score_E=46.3554;score_B=35.7298;score_UC=1.29116]
12	108818583	108818584	3	0.901524	+	[score_CL=0.901524;score_E=48.2889;score_B=35.3285;score_UC=0.901524]
12	108818754	108818755	3	4.24826	+	[score_CL=4.24826;score_E=45.5353;score_B=43.0939;score_UC=4.24826]
12	108818852	108818853	3	1.17351	+	[score_CL=1.17351;score_E=33.7725;score_B=23.3688;score_UC=1.17351]
12	108818853	108818854	3	0.883747	+	[score_CL=0.883747;score_E=35.3462;score_B=23.0324;score_UC=0.883747]
12	108818881	108818882	3	1.16639	+	[score_CL=1.16639;score_E=31.8646;score_B=22.8986;score_UC=1.16639]
12	108818888	108818889	3	2.5935	+	[score_CL=2.5935;score_E=31.0206;score_B=25.713;score_UC=2.5935]
12	108818978	108818979	3	0.865433	+	[score_CL=0.865433;score_E=46.0619;score_B=33.1059;score_UC=0.865433]
12	108818979	108818980	3	1.22443	+	[score_CL=1.22443;score_E=44.0813;score_B=33.5801;score_UC=1.22443]
12	108818989	108818990	3	2.37954	+	[score_CL=2.37954;score_E=63.0993;score_B=53.6886;score_UC=2.37954]
12	108818990	108818991	3	19.5052	+	[score_CL=19.5052;score_E=63.3222;score_B=82.4601;score_UC=19.5052]
12	108818991	108818992	3	18.1709	+	[score_CL=18.1709;score_E=77.4469;score_B=93.7345;score_UC=18.1709]
12	108818992	108818993	3	16.9914	+	[score_CL=16.9914;score_E=60.7628;score_B=77.4211;score_UC=16.9914]
12	108819245	108819246	3	5.64957	+	[score_CL=5.64957;score_E=43.7103;score_B=38.833;score_UC=5.64957]
12	108819246	108819247	3	6.52306	+	[score_CL=6.52306;score_E=53.0936;score_B=46.1969;score_UC=6.52306]
12	108819247	108819248	3	11.6116	+	[score_CL=11.6116;score_E=43.2208;score_B=50.3537;score_UC=11.6116]
12	108819259	108819260	3	12.4749	+	[score_CL=12.4749;score_E=54.2131;score_B=62.4338;score_UC=12.4749]
12	108819260	108819261	3	17.4054	+	[score_CL=17.4054;score_E=56.6886;score_B=71.6176;score_UC=17.4054]
12	108819261	108819262	3	9.77108	+	[score_CL=9.77108;score_E=53.6144;score_B=56.9591;score_UC=9.77108]
12	108819961	108819962	3	9.35414	+	[score_CL=9.35414;score_E=124.306;score_B=129.789;score_UC=9.35414]
12	108819962	108819963	3	2.01628	+	[score_CL=2.01628;score_E=134.865;score_B=122.661;score_UC=2.01628]
12	108819965	108819966	3	54.4242	+	[score_CL=54.4242;score_E=143.204;score_B=197.628;score_UC=54.4242]
12	108819966	108819967	3	117.958	+	[score_CL=117.958;score_E=162.551;score_B=280.509;score_UC=117.958]
12	108819967	108819968	3	74.1545	+	[score_CL=74.1545;score_E=161.679;score_B=235.833;score_UC=74.1545]
12	108819968	108819969	3	20.0072	+	[score_CL=20.0072;score_E=162.751;score_B=182.759;score_UC=20.0072]
12	108819969	108819970	3	26.2649	+	[score_CL=26.2649;score_E=158.674;score_B=184.935;score_UC=26.2649]
12	108819970	108819971	3	16.7604	+	[score_CL=16.7604;score_E=142.431;score_B=159.191;score_UC=16.7604]
12	108819972	108819973	3	4.35366	+	[score_CL=4.35366;score_E=143.81;score_B=143.664;score_UC=4.35366]
12	108819973	108819974	3	26.7436	+	[score_CL=26.7436;score_E=134.21;score_B=160.953;score_UC=26.7436]
12	108819974	108819975	3	6.59553	+	[score_CL=6.59553;score_E=142.794;score_B=146.993;score_UC=6.59553]
12	108819976	108819977	3	12.9223	+	[score_CL=12.9223;score_E=144.049;score_B=156.971;score_UC=12.9223]
12	108819977	108819978	3	47.2962	+	[score_CL=47.2962;score_E=156.602;score_B=203.898;score_UC=47.2962]
12	108819978	108819979	3	47.2931	+	[score_CL=47.2931;score_E=160.237;score_B=207.53;score_UC=47.2931]
12	108819979	108819980	3	17.9904	+	[score_CL=17.9904;score_E=162.77;score_B=180.761;score_UC=17.9904]
12	108819980	108819981	3	36.9752	+	[score_CL=36.9752;score_E=161.193;score_B=198.168;score_UC=36.9752]
12	108819981	108819982	3	40.5395	+	[score_CL=40.5395;score_E=160.27;score_B=200.809;score_UC=40.5395]
12	108819982	108819983	3	18.3179	+	[score_CL=18.3179;score_E=143.547;score_B=161.865;score_UC=18.3179]
12	108819983	108819984	3	1.38629	+	[score_CL=1.38629;score_E=162.058;score_B=147.886;score_UC=1.38629]
12	108819984	108819985	3	18.1246	+	[score_CL=18.1246;score_E=144.553;score_B=162.666;score_UC=18.1246]
12	108819985	108819986	3	24.8155	+	[score_CL=24.8155;score_E=140.114;score_B=164.929;score_UC=24.8155]
12	108837703	108837704	3	1.23179	+	[score_CL=1.23179;score_E=31.1348;score_B=21.4681;score_UC=1.23179]
12	108837704	108837705	3	1.21302	+	[score_CL=1.21302;score_E=31.2383;score_B=21.477;score_UC=1.21302]
12	108933112	108933113	3	8.69052	+	[score_CL=8.69052;score_E=284.648;score_B=289.182;score_UC=8.69052]
12	108933113	108933114	3	1.74424	+	[score_CL=1.74424;score_E=296.073;score_B=283.362;score_UC=1.74424]
12	108933155	108933156	3	5.90888	+	[score_CL=5.90888;score_E=323.946;score_B=319.409;score_UC=5.90888]
12	108933156	108933157	3	14.7239	+	[score_CL=14.7239;score_E=321.857;score_B=330.165;score_UC=14.7239]
12	108933157	108933158	3	7.12393	+	[score_CL=7.12393;score_E=344.258;score_B=344.182;score_UC=7.12393]
12	108933158	108933159	3	27.793	+	[score_CL=27.793;score_E=329.99;score_B=357.781;score_UC=27.793]
12	108933159	108933160	3	13.9882	+	[score_CL=13.9882;score_E=328.094;score_B=342.081;score_UC=13.9882]
12	108933220	108933221	3	3.81978	+	[score_CL=3.81978;score_E=275.861;score_B=271.785;score_UC=3.81978]
12	108933221	108933222	3	0.143919	+	[score_CL=0.143919;score_E=282.66;score_B=267.256;score_UC=0.143919]
12	108933299	108933300	3	2.2687	+	[score_CL=2.2687;score_E=217.17;score_B=206.682;score_UC=2.2687]
12	108933300	108933301	3	2.48591	+	[score_CL=2.48591;score_E=218.216;score_B=206.039;score_UC=2.48591]
12	108933301	108933302	3	2.0033	+	[score_CL=2.0033;score_E=228.075;score_B=211.337;score_UC=2.0033]
12	108933302	108933303	3	8.97034	+	[score_CL=8.97034;score_E=211.94;score_B=216.804;score_UC=8.97034]
12	108933308	108933309	3	3.65337	+	[score_CL=3.65337;score_E=206.171;score_B=200.065;score_UC=3.65337]
12	108933309	108933310	3	2.18421	+	[score_CL=2.18421;score_E=209.126;score_B=197.507;score_UC=2.18421]
12	108933319	108933320	3	6.16756	+	[score_CL=6.16756;score_E=190.652;score_B=192.015;score_UC=6.16756]
12	108933328	108933329	3	2.84624	+	[score_CL=2.84624;score_E=180.506;score_B=173.133;score_UC=2.84624]
12	108933329	108933330	3	1.68127	+	[score_CL=1.68127;score_E=182.927;score_B=170.506;score_UC=1.68127]
12	108933338	108933339	3	6.06284	+	[score_CL=6.06284;score_E=162.945;score_B=164.106;score_UC=6.06284]
12	109028325	109028326	3	2.51234	+	[score_CL=2.51234;score_E=29.9386;score_B=24.528;score_UC=2.51234]
12	109338575	109338576	3	7.86014	+	[score_CL=7.86014;score_E=49.4678;score_B=48.9357;score_UC=7.86014]
12	109338576	109338577	3	11.5285	+	[score_CL=11.5285;score_E=45.85;score_B=52.6283;score_UC=11.5285]
12	109338578	109338579	3	9.3744	+	[score_CL=9.3744;score_E=57.7111;score_B=61.5516;score_UC=9.3744]
12	109338579	109338580	3	21.1098	+	[score_CL=21.1098;score_E=55.8717;score_B=75.9796;score_UC=21.1098]
12	109338580	109338581	3	8.50521	+	[score_CL=8.50521;score_E=60.3273;score_B=59.9575;score_UC=8.50521]
12	109338581	109338582	3	3.22839	+	[score_CL=3.22839;score_E=48.7914;score_B=38.9295;score_UC=3.22839]
12	109544196	109544197	3	6.21834	+	[score_CL=6.21834;score_E=6.78796;score_B=12.2007;score_UC=6.21834]
12	109544208	109544209	3	0.971746	+	[score_CL=0.971746;score_E=42.2101;score_B=33.7421;score_UC=0.971746]
12	109544209	109544210	3	14.4897	+	[score_CL=14.4897;score_E=40.2045;score_B=54.6942;score_UC=14.4897]
12	109544210	109544211	3	23.6653	+	[score_CL=23.6653;score_E=40.2046;score_B=63.8698;score_UC=23.6653]
12	109544211	109544212	3	7.21808	+	[score_CL=7.21808;score_E=42.8489;score_B=49.941;score_UC=7.21808]
12	109544212	109544213	3	5.45569	+	[score_CL=5.45569;score_E=49.8597;score_B=45.2736;score_UC=5.45569]
12	109544213	109544214	3	17.2346	+	[score_CL=17.2346;score_E=42.8951;score_B=60.1052;score_UC=17.2346]
12	109544214	109544215	3	14.4627	+	[score_CL=14.4627;score_E=42.8944;score_B=57.3201;score_UC=14.4627]
12	109544215	109544216	3	1.86011	+	[score_CL=1.86011;score_E=46.1099;score_B=36.4659;score_UC=1.86011]
12	109544220	109544221	3	6.70121	+	[score_CL=6.70121;score_E=32.064;score_B=34.7035;score_UC=6.70121]
12	109544246	109544247	3	0.44238	+	[score_CL=0.44238;score_E=47.0113;score_B=37.1961;score_UC=0.44238]
12	109544247	109544248	3	11.3241	+	[score_CL=11.3241;score_E=37.3882;score_B=47.7038;score_UC=11.3241]
12	109544251	109544252	3	3.07632	+	[score_CL=3.07632;score_E=51.1068;score_B=41.6067;score_UC=3.07632]
12	109544252	109544253	3	12.6774	+	[score_CL=12.6774;score_E=44.0392;score_B=51.5015;score_UC=12.6774]
12	109544253	109544254	3	4.14066	+	[score_CL=4.14066;score_E=60.5403;score_B=47.8216;score_UC=4.14066]
12	109544254	109544255	3	8.80389	+	[score_CL=8.80389;score_E=47.7565;score_B=45.3308;score_UC=8.80389]
12	109544255	109544256	3	6.72306	+	[score_CL=6.72306;score_E=45.9263;score_B=43.0409;score_UC=6.72306]
12	109544260	109544261	3	0.926728	+	[score_CL=0.926728;score_E=37.2043;score_B=28.268;score_UC=0.926728]
12	109544338	109544339	3	1.21078	+	[score_CL=1.21078;score_E=40.1282;score_B=31.8597;score_UC=1.21078]
12	109544350	109544351	3	5.48602	+	[score_CL=5.48602;score_E=58.182;score_B=62.2632;score_UC=5.48602]
12	109544351	109544352	3	25.5352	+	[score_CL=25.5352;score_E=47.5702;score_B=73.1054;score_UC=25.5352]
12	109544407	109544408	3	6.08445	+	[score_CL=6.08445;score_E=70.2295;score_B=71.3702;score_UC=6.08445]
12	109544408	109544409	3	25.4459	+	[score_CL=25.4459;score_E=76.3876;score_B=101.833;score_UC=25.4459]
12	109544409	109544410	3	47.3818	+	[score_CL=47.3818;score_E=69.1202;score_B=116.502;score_UC=47.3818]
12	109544425	109544426	3	4.89659	+	[score_CL=4.89659;score_E=52.2395;score_B=49.9276;score_UC=4.89659]
12	109544426	109544427	3	0.776201	+	[score_CL=0.776201;score_E=60.2696;score_B=45.8615;score_UC=0.776201]
12	109544429	109544430	3	11.3634	+	[score_CL=11.3634;score_E=71.4254;score_B=78.8484;score_UC=11.3634]
12	109544430	109544431	3	21.2328	+	[score_CL=21.2328;score_E=62.6751;score_B=83.9003;score_UC=21.2328]
12	109544439	109544440	3	58.7366	+	[score_CL=58.7366;score_E=72.1277;score_B=130.864;score_UC=58.7366]
12	109544440	109544441	3	79.431	+	[score_CL=140.724;score_E=79.431;score_B=220.155;score_UC=79.431]
12	109544441	109544442	3	8.58495	+	[score_CL=8.58495;score_E=70.8662;score_B=79.4513;score_UC=8.58495]
12	109544450	109544451	3	4.3392	+	[score_CL=4.3392;score_E=63.9255;score_B=56.2557;score_UC=4.3392]
12	109544451	109544452	3	10.8519	+	[score_CL=10.8519;score_E=57.6321;score_B=62.7806;score_UC=10.8519]
12	109544452	109544453	3	1.32238	+	[score_CL=1.32238;score_E=86.9257;score_B=71.792;score_UC=1.32238]
12	109544453	109544454	3	20.376	+	[score_CL=20.376;score_E=73.7928;score_B=94.1688;score_UC=20.376]
12	109544454	109544455	3	91.1757	+	[score_CL=109.319;score_E=91.1757;score_B=200.495;score_UC=91.1757]
12	109544455	109544456	3	47.3639	+	[score_CL=47.3639;score_E=72.4991;score_B=119.863;score_UC=47.3639]
12	109544456	109544457	3	1.3469	+	[score_CL=1.3469;score_E=90.4807;score_B=92.0588;score_UC=1.3469]
12	109544457	109544458	3	16.2043	+	[score_CL=16.2043;score_E=73.7768;score_B=89.9812;score_UC=16.2043]
12	109544458	109544459	3	42.8744	+	[score_CL=42.8744;score_E=88.3385;score_B=131.213;score_UC=42.8744]
12	109544459	109544460	3	49.8721	+	[score_CL=49.8721;score_E=70.8741;score_B=120.746;score_UC=49.8721]
12	109544464	109544465	3	16.1161	+	[score_CL=16.1161;score_E=56.7568;score_B=72.4191;score_UC=16.1161]
12	109544465	109544466	3	5.18799	+	[score_CL=5.18799;score_E=74.2653;score_B=63.4432;score_UC=5.18799]
12	109544466	109544467	3	5.32837	+	[score_CL=5.32837;score_E=68.0642;score_B=57.5269;score_UC=5.32837]
12	109544467	109544468	3	10.1544	+	[score_CL=10.1544;score_E=56.8279;score_B=61.4984;score_UC=10.1544]
12	109544526	109544527	3	10.3791	+	[score_CL=10.3791;score_E=68.8832;score_B=79.2624;score_UC=10.3791]
12	109544527	109544528	3	38.5902	+	[score_CL=38.5902;score_E=79.1532;score_B=117.743;score_UC=38.5902]
12	109544528	109544529	3	46.9497	+	[score_CL=46.9497;score_E=83.4332;score_B=130.383;score_UC=46.9497]
12	109544529	109544530	3	16.0823	+	[score_CL=16.0823;score_E=87.767;score_B=103.849;score_UC=16.0823]
12	109544530	109544531	3	36.7167	+	[score_CL=36.7167;score_E=84.4628;score_B=121.179;score_UC=36.7167]
12	109544531	109544532	3	57.1579	+	[score_CL=57.1579;score_E=87.5199;score_B=144.678;score_UC=57.1579]
12	109544532	109544533	3	34.9775	+	[score_CL=34.9775;score_E=87.3897;score_B=122.367;score_UC=34.9775]
12	109544533	109544534	3	30.8389	+	[score_CL=30.8389;score_E=85.2887;score_B=116.128;score_UC=30.8389]
12	109544534	109544535	3	18.7195	+	[score_CL=18.7195;score_E=68.0379;score_B=86.7573;score_UC=18.7195]
12	109544535	109544536	3	1.17532	+	[score_CL=1.17532;score_E=66.419;score_B=56.185;score_UC=1.17532]
12	109544546	109544547	3	2.83373	+	[score_CL=2.83373;score_E=54.3024;score_B=43.691;score_UC=2.83373]
12	109544547	109544548	3	6.45197	+	[score_CL=6.45197;score_E=47.9834;score_B=47.0966;score_UC=6.45197]
12	109548745	109548746	3	0.92924	+	[score_CL=0.92924;score_E=51.9381;score_B=49.5605;score_UC=0.92924]
12	109548746	109548747	3	29.3613	+	[score_CL=29.3613;score_E=46.2835;score_B=75.6447;score_UC=29.3613]
12	109548747	109548748	3	40.8677	+	[score_CL=40.8677;score_E=46.2837;score_B=87.1514;score_UC=40.8677]
12	109548748	109548749	3	4.92964	+	[score_CL=4.92964;score_E=48.6904;score_B=53.6222;score_UC=4.92964]
12	109548755	109548756	3	9.21766	+	[score_CL=9.21766;score_E=53.672;score_B=60.304;score_UC=9.21766]
12	109548756	109548757	3	25.053	+	[score_CL=25.053;score_E=58.1609;score_B=83.2139;score_UC=25.053]
12	109548757	109548758	3	35.4756	+	[score_CL=35.4756;score_E=58.2124;score_B=93.688;score_UC=35.4756]
12	109548758	109548759	3	10.3233	+	[score_CL=10.3233;score_E=72.323;score_B=82.6426;score_UC=10.3233]
12	109548759	109548760	3	20.6596	+	[score_CL=20.6596;score_E=62.5164;score_B=83.1759;score_UC=20.6596]
12	109548760	109548761	3	45.8063	+	[score_CL=45.8063;score_E=62.4889;score_B=108.295;score_UC=45.8063]
12	109548761	109548762	3	21.5215	+	[score_CL=21.5215;score_E=56.7339;score_B=78.2554;score_UC=21.5215]
12	109548762	109548763	3	4.24174	+	[score_CL=4.24174;score_E=60.6152;score_B=51.1502;score_UC=4.24174]
12	109548763	109548764	3	6.78474	+	[score_CL=6.78474;score_E=45.261;score_B=38.5372;score_UC=6.78474]
12	109548764	109548765	3	7.49746	+	[score_CL=7.49746;score_E=45.8044;score_B=39.8283;score_UC=7.49746]
12	109548765	109548766	3	5.67728	+	[score_CL=5.67728;score_E=47.3991;score_B=37.4532;score_UC=5.67728]
12	109548766	109548767	3	5.74173	+	[score_CL=5.74173;score_E=47.8601;score_B=38.0956;score_UC=5.74173]
12	109548767	109548768	3	8.13732	+	[score_CL=8.13732;score_E=42.9472;score_B=39.6189;score_UC=8.13732]
12	109548768	109548769	3	3.97299	+	[score_CL=3.97299;score_E=49.3848;score_B=36.4033;score_UC=3.97299]
12	109548769	109548770	3	5.60449	+	[score_CL=5.60449;score_E=37.2973;score_B=33.6505;score_UC=5.60449]
12	109548776	109548777	3	2.97145	+	[score_CL=2.97145;score_E=49.3456;score_B=39.0592;score_UC=2.97145]
12	109548777	109548778	3	14.046	+	[score_CL=14.046;score_E=50.1958;score_B=63.9704;score_UC=14.046]
12	109548778	109548779	3	20.7328	+	[score_CL=20.7328;score_E=50.1814;score_B=70.8922;score_UC=20.7328]
12	109548779	109548780	3	8.0947	+	[score_CL=8.0947;score_E=50.7641;score_B=53.4052;score_UC=8.0947]
12	109548780	109548781	3	0.764056	+	[score_CL=0.764056;score_E=45.0938;score_B=30.643;score_UC=0.764056]
12	109548931	109548932	3	1.30402	+	[score_CL=1.30402;score_E=42.3312;score_B=30.3355;score_UC=1.30402]
12	109548932	109548933	3	7.99834	+	[score_CL=7.99834;score_E=38.0419;score_B=37.4808;score_UC=7.99834]
12	109548933	109548934	3	4.68743	+	[score_CL=4.68743;score_E=53.2015;score_B=43.7079;score_UC=4.68743]
12	109548934	109548935	3	13.8113	+	[score_CL=13.8113;score_E=44.7761;score_B=51.8467;score_UC=13.8113]
12	109548935	109548936	3	8.01809	+	[score_CL=8.01809;score_E=48.0144;score_B=46.185;score_UC=8.01809]
12	109548936	109548937	3	4.91539	+	[score_CL=4.91539;score_E=44.6495;score_B=34.7927;score_UC=4.91539]
12	109548937	109548938	3	3.32685	+	[score_CL=3.32685;score_E=39.1276;score_B=29.6596;score_UC=3.32685]
12	109548944	109548945	3	11.8268	+	[score_CL=11.8268;score_E=43.3568;score_B=50.8056;score_UC=11.8268]
12	109548945	109548946	3	11.1059	+	[score_CL=11.1059;score_E=48.0088;score_B=53.8498;score_UC=11.1059]
12	109548946	109548947	3	9.12275	+	[score_CL=9.12275;score_E=58.749;score_B=55.5705;score_UC=9.12275]
12	109548947	109548948	3	15.4883	+	[score_CL=15.4883;score_E=51.9066;score_B=64.2638;score_UC=15.4883]
12	109548948	109548949	3	13.4919	+	[score_CL=13.4919;score_E=51.083;score_B=58.7532;score_UC=13.4919]
12	109548949	109548950	3	3.70887	+	[score_CL=3.70887;score_E=47.8912;score_B=38.9067;score_UC=3.70887]
12	109562701	109562702	3	0.274159	+	[score_CL=0.274159;score_E=27.1459;score_B=17.2697;score_UC=0.274159]
12	109562702	109562703	3	1.42842	+	[score_CL=1.42842;score_E=26.6996;score_B=18.8213;score_UC=1.42842]
12	109562703	109562704	3	1.43829	+	[score_CL=1.43829;score_E=27.5572;score_B=27.1188;score_UC=1.43829]
12	109562704	109562705	3	11.0526	+	[score_CL=11.0526;score_E=26.2422;score_B=36.7349;score_UC=11.0526]
12	109562705	109562706	3	2.20035	+	[score_CL=2.20035;score_E=27.54;score_B=28.4815;score_UC=2.20035]
12	109562706	109562707	3	2.36782	+	[score_CL=2.36782;score_E=27.6511;score_B=20.9533;score_UC=2.36782]
12	109562707	109562708	3	2.51628	+	[score_CL=2.51628;score_E=26.5359;score_B=20.7435;score_UC=2.51628]
12	109562718	109562719	3	0.0394259	+	[score_CL=0.0394259;score_E=25.2313;score_B=17.3984;score_UC=0.0394259]
12	109562719	109562720	3	1.38156	+	[score_CL=1.38156;score_E=24.6245;score_B=23.5044;score_UC=1.38156]
12	109562720	109562721	3	6.86837	+	[score_CL=6.86837;score_E=23.9194;score_B=28.9786;score_UC=6.86837]
12	109562730	109562731	3	1.52276	+	[score_CL=1.52276;score_E=22.5397;score_B=18.4499;score_UC=1.52276]
12	109562763	109562764	3	3.53313	+	[score_CL=3.53313;score_E=6.50234;score_B=10.0289;score_UC=3.53313]
12	109562764	109562765	3	6.49659	+	[score_CL=13.8317;score_E=6.49659;score_B=19.6848;score_UC=6.49659]
12	109564237	109564238	3	1.74553	+	[score_CL=9.16943;score_E=1.74553;score_B=6.94058;score_UC=1.74553]
12	109564238	109564239	3	1.15776	+	[score_CL=1.15776;score_E=1.74012;score_B=2.85711;score_UC=1.15776]
12	109564258	109564259	3	0.609744	+	[score_CL=0.609744;score_E=6.92304;score_B=7.03073;score_UC=0.609744]
12	109564259	109564260	3	1.87885	+	[score_CL=1.87885;score_E=6.92968;score_B=8.55757;score_UC=1.87885]
12	109564260	109564261	3	1.41726	+	[score_CL=1.41726;score_E=6.84804;score_B=8.34361;score_UC=1.41726]
12	109564261	109564262	3	4.97283	+	[score_CL=4.97283;score_E=6.93065;score_B=11.9066;score_UC=4.97283]
12	109564262	109564263	3	6.93341	+	[score_CL=16.1991;score_E=6.93341;score_B=23.1331;score_UC=6.93341]
12	109564263	109564264	3	6.93341	+	[score_CL=16.8275;score_E=6.93341;score_B=23.7619;score_UC=6.93341]
12	109564264	109564265	3	6.93341	+	[score_CL=14.9778;score_E=6.93341;score_B=21.9122;score_UC=6.93341]
12	109564265	109564266	3	6.93341	+	[score_CL=14.838;score_E=6.93341;score_B=21.7724;score_UC=6.93341]
12	109564266	109564267	3	6.93327	+	[score_CL=8.83896;score_E=6.93327;score_B=15.7733;score_UC=6.93327]
12	109564267	109564268	3	6.93327	+	[score_CL=8.8385;score_E=6.93327;score_B=15.7729;score_UC=6.93327]
12	109564268	109564269	3	6.93341	+	[score_CL=12.902;score_E=6.93341;score_B=19.8364;score_UC=6.93341]
12	109564269	109564270	3	6.93341	+	[score_CL=14.7462;score_E=6.93341;score_B=21.6805;score_UC=6.93341]
12	109564270	109564271	3	6.75767	+	[score_CL=6.75767;score_E=6.93226;score_B=13.6921;score_UC=6.75767]
12	109564271	109564272	3	6.93339	+	[score_CL=10.8111;score_E=6.93339;score_B=17.7455;score_UC=6.93339]
12	109564272	109564273	3	6.93341	+	[score_CL=17.1093;score_E=6.93341;score_B=24.0437;score_UC=6.93341]
12	109564273	109564274	3	6.93326	+	[score_CL=8.78222;score_E=6.93326;score_B=15.7166;score_UC=6.93326]
12	109564274	109564275	3	6.93341	+	[score_CL=15.156;score_E=6.93341;score_B=22.0904;score_UC=6.93341]
12	109564275	109564276	3	6.93341	+	[score_CL=16.1225;score_E=6.93341;score_B=23.0569;score_UC=6.93341]
12	109564276	109564277	3	4.88839	+	[score_CL=4.88839;score_E=6.92593;score_B=11.8228;score_UC=4.88839]
12	109564277	109564278	3	6.93341	+	[score_CL=20.2509;score_E=6.93341;score_B=27.1852;score_UC=6.93341]
12	109564278	109564279	3	6.93341	+	[score_CL=18.2841;score_E=6.93341;score_B=25.2185;score_UC=6.93341]
12	109564279	109564280	3	4.77232	+	[score_CL=4.77232;score_E=6.92501;score_B=11.7067;score_UC=4.77232]
12	109564280	109564281	3	6.93303	+	[score_CL=7.87303;score_E=6.93303;score_B=14.8074;score_UC=6.93303]
12	109564281	109564282	3	6.9334	+	[score_CL=17.1922;score_E=6.9334;score_B=24.1266;score_UC=6.9334]
12	109564282	109564283	3	6.9334	+	[score_CL=21.4662;score_E=6.9334;score_B=28.4006;score_UC=6.9334]
12	109564283	109564284	3	6.9334	+	[score_CL=17.2691;score_E=6.9334;score_B=24.2034;score_UC=6.9334]
12	109564284	109564285	3	6.93338	+	[score_CL=11.1826;score_E=6.93338;score_B=18.117;score_UC=6.93338]
12	109564285	109564286	3	6.93328	+	[score_CL=9.07523;score_E=6.93328;score_B=16.0096;score_UC=6.93328]
12	109564286	109564287	3	6.9334	+	[score_CL=21.4603;score_E=6.9334;score_B=28.3946;score_UC=6.9334]
12	109564287	109564288	3	6.9334	+	[score_CL=38.4948;score_E=6.9334;score_B=45.4292;score_UC=6.9334]
12	109564288	109564289	3	6.9334	+	[score_CL=16.0502;score_E=6.9334;score_B=22.9838;score_UC=6.9334]
12	109564289	109564290	3	1.6473	+	[score_CL=1.6473;score_E=6.91356;score_B=8.58092;score_UC=1.6473]
12	109564669	109564670	3	1.26533	+	[score_CL=1.26533;score_E=33.2074;score_B=25.1087;score_UC=1.26533]
12	109564716	109564717	3	2.04461	+	[score_CL=2.04461;score_E=41.2292;score_B=34.482;score_UC=2.04461]
12	109564778	109564779	3	14.2108	+	[score_CL=14.2108;score_E=64.8226;score_B=76.9323;score_UC=14.2108]
12	109564779	109564780	3	18.3827	+	[score_CL=18.3827;score_E=60.9098;score_B=79.1582;score_UC=18.3827]
12	109564783	109564784	3	1.58424	+	[score_CL=1.58424;score_E=61.6996;score_B=48.6872;score_UC=1.58424]
12	109564784	109564785	3	11.4506	+	[score_CL=11.4506;score_E=67.298;score_B=72.3215;score_UC=11.4506]
12	109564785	109564786	3	19.1942	+	[score_CL=19.1942;score_E=77.9042;score_B=96.8795;score_UC=19.1942]
12	109564786	109564787	3	23.8901	+	[score_CL=23.8901;score_E=65.0454;score_B=88.9353;score_UC=23.8901]
12	109564929	109564930	3	7.61191	+	[score_CL=7.61191;score_E=54.8136;score_B=59.0379;score_UC=7.61191]
12	109564933	109564934	3	20.1448	+	[score_CL=20.1448;score_E=64.2509;score_B=84.3737;score_UC=20.1448]
12	109564934	109564935	3	8.72067	+	[score_CL=8.72067;score_E=74.5899;score_B=76.9474;score_UC=8.72067]
12	109564937	109564938	3	10.8268	+	[score_CL=10.8268;score_E=74.1603;score_B=79.5291;score_UC=10.8268]
12	109564938	109564939	3	18.0589	+	[score_CL=18.0589;score_E=80.0696;score_B=94.3947;score_UC=18.0589]
12	109564939	109564940	3	12.9101	+	[score_CL=12.9101;score_E=74.2713;score_B=83.9593;score_UC=12.9101]
12	109564943	109564944	3	2.84038	+	[score_CL=2.84038;score_E=67.0325;score_B=56.4175;score_UC=2.84038]
12	109564944	109564945	3	7.42341	+	[score_CL=7.42341;score_E=75.0799;score_B=70.7368;score_UC=7.42341]
12	109564945	109564946	3	14.9007	+	[score_CL=14.9007;score_E=71.23;score_B=79.6598;score_UC=14.9007]
12	109564946	109564947	3	6.53604	+	[score_CL=6.53604;score_E=87.2011;score_B=78.5209;score_UC=6.53604]
12	109564947	109564948	3	14.3836	+	[score_CL=14.3836;score_E=67.0228;score_B=76.7758;score_UC=14.3836]
12	109564948	109564949	3	2.95248	+	[score_CL=2.95248;score_E=74.3613;score_B=64.0458;score_UC=2.95248]
12	109564951	109564952	3	5.09816	+	[score_CL=5.09816;score_E=78.3469;score_B=83.4481;score_UC=5.09816]
12	109564952	109564953	3	36.7103	+	[score_CL=36.7103;score_E=83.519;score_B=120.229;score_UC=36.7103]
12	109564953	109564954	3	33.6947	+	[score_CL=33.6947;score_E=97.6972;score_B=131.392;score_UC=33.6947]
12	109564954	109564955	3	31.244	+	[score_CL=31.244;score_E=83.8456;score_B=115.09;score_UC=31.244]
12	109564955	109564956	3	6.61693	+	[score_CL=6.61693;score_E=86.1131;score_B=89.8308;score_UC=6.61693]
12	109564956	109564957	3	8.58939	+	[score_CL=8.58939;score_E=78.1022;score_B=73.761;score_UC=8.58939]
12	109564957	109564958	3	13.3299	+	[score_CL=13.3299;score_E=66.6995;score_B=76.9876;score_UC=13.3299]
12	109564961	109564962	3	7.44167	+	[score_CL=7.44167;score_E=78.4813;score_B=78.903;score_UC=7.44167]
12	109564962	109564963	3	22.139	+	[score_CL=22.139;score_E=65.5427;score_B=87.679;score_UC=22.139]
12	109565601	109565602	3	4.75476	+	[score_CL=4.75476;score_E=35.1351;score_B=30.2394;score_UC=4.75476]
12	109565602	109565603	3	4.7241	+	[score_CL=4.7241;score_E=35.1731;score_B=30.2679;score_UC=4.7241]
12	109565628	109565629	3	2.26646	+	[score_CL=2.26646;score_E=34.9196;score_B=25.5109;score_UC=2.26646]
12	109565629	109565630	3	2.07726	+	[score_CL=2.07726;score_E=38.2736;score_B=25.365;score_UC=2.07726]
12	109565630	109565631	3	1.62295	+	[score_CL=1.62295;score_E=51.2588;score_B=34.2128;score_UC=1.62295]
12	109565631	109565632	3	11.4019	+	[score_CL=11.4019;score_E=45.1895;score_B=52.4411;score_UC=11.4019]
12	109565632	109565633	3	14.3522	+	[score_CL=14.3522;score_E=45.2591;score_B=59.6091;score_UC=14.3522]
12	109565633	109565634	3	15.9469	+	[score_CL=15.9469;score_E=44.9812;score_B=60.4658;score_UC=15.9469]
12	109565962	109565963	3	0.597699	+	[score_CL=0.597699;score_E=33.2129;score_B=23.8823;score_UC=0.597699]
12	109565969	109565970	3	12.7053	+	[score_CL=12.7053;score_E=42.2519;score_B=50.8673;score_UC=12.7053]
12	109565970	109565971	3	8.94792	+	[score_CL=8.94792;score_E=47.4759;score_B=48.9915;score_UC=8.94792]
12	109565971	109565972	3	7.15886	+	[score_CL=7.15886;score_E=51.9726;score_B=44.7505;score_UC=7.15886]
12	109565972	109565973	3	10.1785	+	[score_CL=10.1785;score_E=44.828;score_B=44.492;score_UC=10.1785]
12	109565973	109565974	3	4.98581	+	[score_CL=4.98581;score_E=50.1644;score_B=39.9521;score_UC=4.98581]
12	109565974	109565975	3	7.09536	+	[score_CL=7.09536;score_E=37.6805;score_B=36.3019;score_UC=7.09536]
12	109565977	109565978	3	7.93198	+	[score_CL=7.93198;score_E=51.3042;score_B=51.2565;score_UC=7.93198]
12	109565978	109565979	3	19.3755	+	[score_CL=19.3755;score_E=55.7878;score_B=75.1633;score_UC=19.3755]
12	109565979	109565980	3	29.6638	+	[score_CL=29.6638;score_E=55.832;score_B=85.4958;score_UC=29.6638]
12	109565980	109565981	3	11.1487	+	[score_CL=11.1487;score_E=61.6149;score_B=72.3602;score_UC=11.1487]
12	109565981	109565982	3	11.2129	+	[score_CL=11.2129;score_E=57.6212;score_B=61.2423;score_UC=11.2129]
12	109565982	109565983	3	17.4644	+	[score_CL=17.4644;score_E=51.5732;score_B=66.6188;score_UC=17.4644]
12	109565983	109565984	3	10.4577	+	[score_CL=10.4577;score_E=51.0439;score_B=53.8668;score_UC=10.4577]
12	109565984	109565985	3	2.59634	+	[score_CL=2.59634;score_E=45.9617;score_B=33.861;score_UC=2.59634]
12	109565985	109565986	3	0.38068	+	[score_CL=0.38068;score_E=39.6229;score_B=23.71;score_UC=0.38068]
12	109565988	109565989	3	2.61922	+	[score_CL=2.61922;score_E=33.1991;score_B=25.6788;score_UC=2.61922]
12	109565989	109565990	3	1.37066	+	[score_CL=1.37066;score_E=36.1074;score_B=24.3239;score_UC=1.37066]
12	109566162	109566163	3	6.51229	+	[score_CL=6.51229;score_E=30.9042;score_B=33.3689;score_UC=6.51229]
12	109566222	109566223	3	9.43562	+	[score_CL=9.43562;score_E=45.2728;score_B=48.2484;score_UC=9.43562]
12	109566223	109566224	3	4.84524	+	[score_CL=4.84524;score_E=51.4556;score_B=43.6097;score_UC=4.84524]
12	109566224	109566225	3	0.83768	+	[score_CL=0.83768;score_E=59.9543;score_B=40.2459;score_UC=0.83768]
12	109566225	109566226	3	6.93067	+	[score_CL=6.93067;score_E=44.5034;score_B=42.7435;score_UC=6.93067]
12	109566226	109566227	3	3.57697	+	[score_CL=3.57697;score_E=48.4369;score_B=39.2892;score_UC=3.57697]
12	109566239	109566240	3	11.1334	+	[score_CL=11.1334;score_E=53.9046;score_B=59.8311;score_UC=11.1334]
12	109566240	109566241	3	16.4054	+	[score_CL=16.4054;score_E=57.0011;score_B=68.6073;score_UC=16.4054]
12	109566241	109566242	3	9.10878	+	[score_CL=9.10878;score_E=53.4567;score_B=55.3729;score_UC=9.10878]
12	109566247	109566248	3	21.241	+	[score_CL=21.241;score_E=45.2747;score_B=66.5156;score_UC=21.241]
12	109566248	109566249	3	20.984	+	[score_CL=20.984;score_E=45.2746;score_B=66.2586;score_UC=20.984]
12	109566361	109566362	3	1.7524	+	[score_CL=1.7524;score_E=21.5905;score_B=22.6556;score_UC=1.7524]
12	109566362	109566363	3	9.87098	+	[score_CL=9.87098;score_E=21.5915;score_B=31.4622;score_UC=9.87098]
12	109566363	109566364	3	13.1881	+	[score_CL=13.1881;score_E=21.5915;score_B=34.7796;score_UC=13.1881]
12	109566364	109566365	3	15.3716	+	[score_CL=15.3716;score_E=21.5915;score_B=36.9631;score_UC=15.3716]
12	109566365	109566366	3	8.19035	+	[score_CL=8.19035;score_E=21.5942;score_B=29.7842;score_UC=8.19035]
12	109566366	109566367	3	4.86586	+	[score_CL=4.86586;score_E=21.622;score_B=26.4954;score_UC=4.86586]
12	109566367	109566368	3	16.3187	+	[score_CL=16.3187;score_E=21.6295;score_B=37.9482;score_UC=16.3187]
12	109566368	109566369	3	21.6295	+	[score_CL=30.3598;score_E=21.6295;score_B=51.9893;score_UC=21.6295]
12	109566543	109566544	3	1.50428	+	[score_CL=1.50428;score_E=55.7112;score_B=42.6874;score_UC=1.50428]
12	109566544	109566545	3	3.7594	+	[score_CL=3.7594;score_E=50.242;score_B=45.0433;score_UC=3.7594]
12	109566566	109566567	3	2.84989	+	[score_CL=2.84989;score_E=70.3461;score_B=68.0093;score_UC=2.84989]
12	109566567	109566568	3	26.2168	+	[score_CL=26.2168;score_E=73.247;score_B=99.4639;score_UC=26.2168]
12	109566568	109566569	3	37.7919	+	[score_CL=37.7919;score_E=69.091;score_B=106.883;score_UC=37.7919]
12	109566570	109566571	3	14.9278	+	[score_CL=14.9278;score_E=68.8245;score_B=82.2863;score_UC=14.9278]
12	109566571	109566572	3	19.1583	+	[score_CL=19.1583;score_E=64.8203;score_B=83.9201;score_UC=19.1583]
12	109566578	109566579	3	23.1009	+	[score_CL=23.1009;score_E=70.2913;score_B=93.3921;score_UC=23.1009]
12	109566579	109566580	3	23.0941	+	[score_CL=23.0941;score_E=69.0608;score_B=92.1548;score_UC=23.0941]
12	109566595	109566596	3	69.5536	+	[score_CL=74.1795;score_E=69.5536;score_B=143.733;score_UC=69.5536]
12	109566596	109566597	3	68.2339	+	[score_CL=70.2886;score_E=68.2339;score_B=138.522;score_UC=68.2339]
12	109566721	109566722	3	0.667639	+	[score_CL=0.667639;score_E=56.6434;score_B=47.4417;score_UC=0.667639]
12	109566731	109566732	3	8.08395	+	[score_CL=8.08395;score_E=78.5002;score_B=80.6674;score_UC=8.08395]
12	109566732	109566733	3	22.7204	+	[score_CL=22.7204;score_E=80.6994;score_B=103.111;score_UC=22.7204]
12	109566733	109566734	3	14.424	+	[score_CL=14.424;score_E=83.1053;score_B=94.2651;score_UC=14.424]
12	109566734	109566735	3	5.60449	+	[score_CL=5.60449;score_E=93.9204;score_B=87.4726;score_UC=5.60449]
12	109566735	109566736	3	24.0059	+	[score_CL=24.0059;score_E=70.098;score_B=94.0668;score_UC=24.0059]
12	109566736	109566737	3	5.97832	+	[score_CL=5.97832;score_E=81.8452;score_B=78.8702;score_UC=5.97832]
12	109566737	109566738	3	3.89957	+	[score_CL=3.89957;score_E=86.7974;score_B=90.717;score_UC=3.89957]
12	109566738	109566739	3	83.2147	+	[score_CL=107.331;score_E=83.2147;score_B=190.546;score_UC=83.2147]
12	109566739	109566740	3	78.0732	+	[score_CL=134.986;score_E=78.0732;score_B=213.059;score_UC=78.0732]
12	109566745	109566746	3	10.8262	+	[score_CL=10.8262;score_E=78.2344;score_B=83.7794;score_UC=10.8262]
12	109566746	109566747	3	19.3054	+	[score_CL=19.3054;score_E=70.3117;score_B=89.551;score_UC=19.3054]
12	109566752	109566753	3	25.9968	+	[score_CL=25.9968;score_E=79.8194;score_B=105.816;score_UC=25.9968]
12	109566753	109566754	3	65.3332	+	[score_CL=65.3332;score_E=78.5112;score_B=143.844;score_UC=65.3332]
12	109566759	109566760	3	14.0584	+	[score_CL=14.0584;score_E=79.6306;score_B=93.689;score_UC=14.0584]
12	109566760	109566761	3	32.7719	+	[score_CL=32.7719;score_E=73.1106;score_B=105.882;score_UC=32.7719]
12	109566765	109566766	3	4.30736	+	[score_CL=4.30736;score_E=70.3512;score_B=62.6186;score_UC=4.30736]
12	109566766	109566767	3	10.2634	+	[score_CL=10.2634;score_E=75.2699;score_B=75.3992;score_UC=10.2634]
12	109566767	109566768	3	12.3141	+	[score_CL=12.3141;score_E=68.7974;score_B=77.0535;score_UC=12.3141]
12	109566770	109566771	3	2.36231	+	[score_CL=2.36231;score_E=78.6776;score_B=69.8817;score_UC=2.36231]
12	109566771	109566772	3	20.2018	+	[score_CL=20.2018;score_E=60.5598;score_B=80.7605;score_UC=20.2018]
12	109566819	109566820	3	4.09124	+	[score_CL=4.09124;score_E=68.5454;score_B=72.4579;score_UC=4.09124]
12	109566820	109566821	3	32.7866	+	[score_CL=32.7866;score_E=69.6856;score_B=102.472;score_UC=32.7866]
12	109566821	109566822	3	17.8866	+	[score_CL=17.8866;score_E=86.9073;score_B=104.794;score_UC=17.8866]
12	109566822	109566823	3	33.5248	+	[score_CL=33.5248;score_E=64.9151;score_B=98.4398;score_UC=33.5248]
12	109567627	109567628	3	21.0508	+	[score_CL=21.0508;score_E=49.4048;score_B=70.4557;score_UC=21.0508]
12	109567628	109567629	3	49.4125	+	[score_CL=55.2886;score_E=49.4125;score_B=104.701;score_UC=49.4125]
12	109567629	109567630	3	8.70952	+	[score_CL=8.70952;score_E=49.821;score_B=58.5305;score_UC=8.70952]
12	109567679	109567680	3	1.07417	+	[score_CL=1.07417;score_E=32.6087;score_B=23.0949;score_UC=1.07417]
12	109567680	109567681	3	0.203807	+	[score_CL=0.203807;score_E=36.0159;score_B=22.1716;score_UC=0.203807]
12	109567699	109567700	3	1.38582	+	[score_CL=1.38582;score_E=30.275;score_B=22.8925;score_UC=1.38582]
12	109567774	109567775	3	1.83648	+	[score_CL=1.83648;score_E=44.2582;score_B=42.7103;score_UC=1.83648]
12	109567775	109567776	3	18.1753	+	[score_CL=18.1753;score_E=37.4833;score_B=55.6461;score_UC=18.1753]
12	109567776	109567777	3	0.395769	+	[score_CL=0.395769;score_E=48.0762;score_B=42.3364;score_UC=0.395769]
12	109567777	109567778	3	0.313683	+	[score_CL=0.313683;score_E=38.6588;score_B=25.0477;score_UC=0.313683]
12	109567780	109567781	3	0.283718	+	[score_CL=0.283718;score_E=43.3296;score_B=27.5404;score_UC=0.283718]
12	109567781	109567782	3	3.30499	+	[score_CL=3.30499;score_E=37.7019;score_B=30.626;score_UC=3.30499]
12	109567782	109567783	3	1.54891	+	[score_CL=1.54891;score_E=43.6961;score_B=28.9331;score_UC=1.54891]
12	109567783	109567784	3	0.930657	+	[score_CL=0.930657;score_E=39.9811;score_B=26.7295;score_UC=0.930657]
12	109567793	109567794	3	4.60367	+	[score_CL=4.60367;score_E=56.232;score_B=49.9347;score_UC=4.60367]
12	109567794	109567795	3	20.6466	+	[score_CL=20.6466;score_E=60.4006;score_B=81.0472;score_UC=20.6466]
12	109567795	109567796	3	36.4998	+	[score_CL=36.4998;score_E=69.8793;score_B=106.379;score_UC=36.4998]
12	109567796	109567797	3	59.4875	+	[score_CL=59.4875;score_E=74.8941;score_B=134.382;score_UC=59.4875]
12	109567797	109567798	3	59.7452	+	[score_CL=59.7452;score_E=67.4261;score_B=127.171;score_UC=59.7452]
12	109567798	109567799	3	20.0209	+	[score_CL=20.0209;score_E=57.9197;score_B=77.9406;score_UC=20.0209]
12	109567799	109567800	3	3.33934	+	[score_CL=3.33934;score_E=74.8002;score_B=64.3633;score_UC=3.33934]
12	109567800	109567801	3	19.7632	+	[score_CL=19.7632;score_E=57.7583;score_B=77.4831;score_UC=19.7632]
12	109567801	109567802	3	22.1505	+	[score_CL=22.1505;score_E=58.0776;score_B=80.2279;score_UC=22.1505]
12	109567802	109567803	3	10.9539	+	[score_CL=10.9539;score_E=55.1947;score_B=62.9915;score_UC=10.9539]
12	109567803	109567804	3	0.0773239	+	[score_CL=0.0773239;score_E=50.939;score_B=35.4135;score_UC=0.0773239]
12	109568090	109568091	3	0.847087	+	[score_CL=0.847087;score_E=37.4387;score_B=23.4477;score_UC=0.847087]
12	109568091	109568092	3	2.09551	+	[score_CL=2.09551;score_E=35.6927;score_B=24.8775;score_UC=2.09551]
12	109568092	109568093	3	1.86461	+	[score_CL=1.86461;score_E=35.7636;score_B=24.713;score_UC=1.86461]
12	109568098	109568099	3	4.64196	+	[score_CL=4.64196;score_E=38.7952;score_B=32.8929;score_UC=4.64196]
12	109568099	109568100	3	6.88681	+	[score_CL=6.88681;score_E=37.7408;score_B=35.2139;score_UC=6.88681]
12	109568100	109568101	3	1.26572	+	[score_CL=1.26572;score_E=41.8615;score_B=29.2473;score_UC=1.26572]
12	109568128	109568129	3	1.10043	+	[score_CL=1.10043;score_E=38.2182;score_B=26.0699;score_UC=1.10043]
12	109568129	109568130	3	3.78883	+	[score_CL=3.78883;score_E=33.6386;score_B=28.7014;score_UC=3.78883]
12	109568674	109568675	3	4.35188	+	[score_CL=4.35188;score_E=43.4753;score_B=39.5856;score_UC=4.35188]
12	109568675	109568676	3	0.468623	+	[score_CL=0.468623;score_E=51.3282;score_B=35.8206;score_UC=0.468623]
12	109568680	109568681	3	3.99468	+	[score_CL=3.99468;score_E=51.4824;score_B=43.1553;score_UC=3.99468]
12	109568681	109568682	3	7.38697	+	[score_CL=7.38697;score_E=47.6353;score_B=46.6669;score_UC=7.38697]
12	109568682	109568683	3	0.510905	+	[score_CL=0.510905;score_E=55.3606;score_B=39.6859;score_UC=0.510905]
12	109568781	109568782	3	13.1247	+	[score_CL=13.1247;score_E=76.261;score_B=86.3205;score_UC=13.1247]
12	109568782	109568783	3	19.1242	+	[score_CL=19.1242;score_E=70.5897;score_B=89.6527;score_UC=19.1242]
12	109568823	109568824	3	1.89676	+	[score_CL=1.89676;score_E=55.2736;score_B=48.2139;score_UC=1.89676]
12	109568835	109568836	3	1.0513	+	[score_CL=1.0513;score_E=59.8109;score_B=45.9615;score_UC=1.0513]
12	109568836	109568837	3	3.5044	+	[score_CL=3.5044;score_E=53.5331;score_B=48.1432;score_UC=3.5044]
12	109568853	109568854	3	1.67375	+	[score_CL=1.67375;score_E=56.254;score_B=43.0554;score_UC=1.67375]
12	109568854	109568855	3	5.22149	+	[score_CL=5.22149;score_E=52.1443;score_B=46.4316;score_UC=5.22149]
12	109568855	109568856	3	3.31956	+	[score_CL=3.31956;score_E=53.7475;score_B=44.2032;score_UC=3.31956]
12	109568932	109568933	3	0.352553	+	[score_CL=0.352553;score_E=31.5251;score_B=20.0848;score_UC=0.352553]
12	109569643	109569644	3	0.468018	+	[score_CL=0.468018;score_E=39.0217;score_B=25.5315;score_UC=0.468018]
12	109569644	109569645	3	5.57855	+	[score_CL=5.57855;score_E=36.0662;score_B=36.9606;score_UC=5.57855]
12	109569645	109569646	3	11.1655	+	[score_CL=11.1655;score_E=35.3904;score_B=42.5175;score_UC=11.1655]
12	109569646	109569647	3	0.477677	+	[score_CL=0.477677;score_E=38.994;score_B=31.0403;score_UC=0.477677]
12	109583821	109583822	3	0.158558	+	[score_CL=0.158558;score_E=49.1765;score_B=38.2113;score_UC=0.158558]
12	109584072	109584073	3	1.35513	+	[score_CL=1.35513;score_E=40.3771;score_B=27.712;score_UC=1.35513]
12	109584073	109584074	3	1.59745	+	[score_CL=1.59745;score_E=40.5542;score_B=28.0857;score_UC=1.59745]
12	109584074	109584075	3	1.05483	+	[score_CL=1.05483;score_E=40.5359;score_B=27.5732;score_UC=1.05483]
12	109584076	109584077	3	6.33172	+	[score_CL=6.33172;score_E=44.0524;score_B=40.5637;score_UC=6.33172]
12	109584077	109584078	3	8.0422	+	[score_CL=8.0422;score_E=42.2972;score_B=42.3686;score_UC=8.0422]
12	109584083	109584084	3	2.30548	+	[score_CL=2.30548;score_E=50.0367;score_B=38.2771;score_UC=2.30548]
12	109584084	109584085	3	10.4049	+	[score_CL=10.4049;score_E=45.8573;score_B=48.1594;score_UC=10.4049]
12	109584085	109584086	3	6.90743	+	[score_CL=6.90743;score_E=47.939;score_B=44.7036;score_UC=6.90743]
12	109584086	109584087	3	0.162338	+	[score_CL=0.162338;score_E=50.4911;score_B=32.8755;score_UC=0.162338]
12	109589627	109589628	3	5.12451	+	[score_CL=5.12451;score_E=39.5328;score_B=33.8804;score_UC=5.12451]
12	109589628	109589629	3	7.78084	+	[score_CL=7.78084;score_E=56.175;score_B=63.9485;score_UC=7.78084]
12	109589629	109589630	3	43.6517	+	[score_CL=43.6517;score_E=59.359;score_B=103.011;score_UC=43.6517]
12	109589630	109589631	3	22.9699	+	[score_CL=22.9699;score_E=64.6655;score_B=87.6353;score_UC=22.9699]
12	109589631	109589632	3	20.9914	+	[score_CL=20.9914;score_E=68.5304;score_B=89.505;score_UC=20.9914]
12	109589632	109589633	3	18.8457	+	[score_CL=18.8457;score_E=66.9934;score_B=84.8141;score_UC=18.8457]
12	109589633	109589634	3	16.7179	+	[score_CL=16.7179;score_E=61.5524;score_B=74.3873;score_UC=16.7179]
12	109589634	109589635	3	12.2178	+	[score_CL=12.2178;score_E=54.7102;score_B=57.7823;score_UC=12.2178]
12	109589635	109589636	3	6.33625	+	[score_CL=6.33625;score_E=61.1623;score_B=63.2527;score_UC=6.33625]
12	109589636	109589637	3	28.9093	+	[score_CL=28.9093;score_E=49.0063;score_B=77.9156;score_UC=28.9093]
12	109589637	109589638	3	26.1889	+	[score_CL=26.1889;score_E=49.0053;score_B=75.1942;score_UC=26.1889]
12	109589638	109589639	3	5.08871	+	[score_CL=5.08871;score_E=49.9594;score_B=52.6802;score_UC=5.08871]
12	109589809	109589810	3	2.51913	+	[score_CL=2.51913;score_E=61.8638;score_B=50.657;score_UC=2.51913]
12	109589810	109589811	3	5.28769	+	[score_CL=5.28769;score_E=73.3128;score_B=64.9471;score_UC=5.28769]
12	109589811	109589812	3	15.6495	+	[score_CL=15.6495;score_E=75.0719;score_B=85.3467;score_UC=15.6495]
12	109589812	109589813	3	14.9743	+	[score_CL=14.9743;score_E=71.002;score_B=84.3644;score_UC=14.9743]
12	109589823	109589824	3	2.70091	+	[score_CL=2.70091;score_E=68.9148;score_B=57.949;score_UC=2.70091]
12	109589824	109589825	3	4.58556	+	[score_CL=4.58556;score_E=69.8572;score_B=60.8501;score_UC=4.58556]
12	109589825	109589826	3	4.23383	+	[score_CL=4.23383;score_E=68.3089;score_B=60.9973;score_UC=4.23383]
12	109589831	109589832	3	2.70474	+	[score_CL=2.70474;score_E=77.2114;score_B=66.3266;score_UC=2.70474]
12	109589832	109589833	3	8.38904	+	[score_CL=8.38904;score_E=69.4719;score_B=72.5863;score_UC=8.38904]
12	109589858	109589859	3	1.45692	+	[score_CL=1.45692;score_E=79.9795;score_B=70.4832;score_UC=1.45692]
12	109589859	109589860	3	0.685861	+	[score_CL=0.685861;score_E=84.0586;score_B=69.9231;score_UC=0.685861]
12	109592633	109592634	3	0.147296	+	[score_CL=0.147296;score_E=40.3428;score_B=30.0779;score_UC=0.147296]
12	109592674	109592675	3	1.7859	+	[score_CL=1.7859;score_E=45.2846;score_B=38.0605;score_UC=1.7859]
12	109592684	109592685	3	2.08699	+	[score_CL=2.08699;score_E=45.9134;score_B=38.9522;score_UC=2.08699]
12	109592746	109592747	3	0.13095	+	[score_CL=0.13095;score_E=39.4259;score_B=25.7612;score_UC=0.13095]
12	109592747	109592748	3	0.142661	+	[score_CL=0.142661;score_E=39.1456;score_B=25.5201;score_UC=0.142661]
12	109593001	109593002	3	0.17636	+	[score_CL=0.17636;score_E=25.3633;score_B=17.1384;score_UC=0.17636]
12	109593002	109593003	3	0.184502	+	[score_CL=0.184502;score_E=25.2879;score_B=16.9599;score_UC=0.184502]
12	109593005	109593006	3	3.91637	+	[score_CL=3.91637;score_E=17.6316;score_B=17.3903;score_UC=3.91637]
12	109594728	109594729	3	2.82171	+	[score_CL=2.82171;score_E=25.2777;score_B=22.6424;score_UC=2.82171]
12	109594794	109594795	3	2.5833	+	[score_CL=2.5833;score_E=27.1807;score_B=23.2419;score_UC=2.5833]
12	109594860	109594861	3	2.79067	+	[score_CL=2.79067;score_E=27.7075;score_B=23.9432;score_UC=2.79067]
12	109646234	109646235	3	4.25723	+	[score_CL=4.25723;score_E=24.8832;score_B=25.2269;score_UC=4.25723]
12	109646246	109646247	3	7.55309	+	[score_CL=7.55309;score_E=30.1187;score_B=33.9508;score_UC=7.55309]
12	109646247	109646248	3	6.90399	+	[score_CL=6.90399;score_E=30.199;score_B=33.4417;score_UC=6.90399]
12	109646248	109646249	3	3.49187	+	[score_CL=3.49187;score_E=30.4567;score_B=27.7261;score_UC=3.49187]
12	109646254	109646255	3	1.84991	+	[score_CL=1.84991;score_E=34.3299;score_B=24.3495;score_UC=1.84991]
12	109646255	109646256	3	5.2737	+	[score_CL=5.2737;score_E=34.2208;score_B=29.477;score_UC=5.2737]
12	109646256	109646257	3	6.2509	+	[score_CL=6.2509;score_E=36.7015;score_B=42.4027;score_UC=6.2509]
12	109646257	109646258	3	18.9959	+	[score_CL=18.9959;score_E=36.2502;score_B=55.2439;score_UC=18.9959]
12	109646258	109646259	3	10.3956	+	[score_CL=10.3956;score_E=36.2537;score_B=46.6458;score_UC=10.3956]
12	109646259	109646260	3	5.59765	+	[score_CL=5.59765;score_E=36.2363;score_B=34.003;score_UC=5.59765]
12	109646261	109646262	3	1.47048	+	[score_CL=1.47048;score_E=44.0112;score_B=41.7578;score_UC=1.47048]
12	109646262	109646263	3	23.8796	+	[score_CL=23.8796;score_E=40.7983;score_B=64.6779;score_UC=23.8796]
12	109646263	109646264	3	17.3541	+	[score_CL=17.3541;score_E=40.823;score_B=58.177;score_UC=17.3541]
12	109646264	109646265	3	13.0937	+	[score_CL=13.0937;score_E=41.0115;score_B=54.1052;score_UC=13.0937]
12	109646265	109646266	3	29.6945	+	[score_CL=29.6945;score_E=41.0107;score_B=70.7053;score_UC=29.6945]
12	109646266	109646267	3	28.621	+	[score_CL=28.621;score_E=41.0107;score_B=69.6317;score_UC=28.621]
12	109646267	109646268	3	4.8121	+	[score_CL=4.8121;score_E=48.1812;score_B=52.9571;score_UC=4.8121]
12	109646268	109646269	3	12.2318	+	[score_CL=12.2318;score_E=40.4802;score_B=52.6216;score_UC=12.2318]
12	109646269	109646270	3	19.3328	+	[score_CL=19.3328;score_E=40.4277;score_B=59.7481;score_UC=19.3328]
12	109646270	109646271	3	7.00256	+	[score_CL=7.00256;score_E=40.7149;score_B=47.7164;score_UC=7.00256]
12	109646271	109646272	3	14.6808	+	[score_CL=14.6808;score_E=36.6466;score_B=48.682;score_UC=14.6808]
12	109646272	109646273	3	5.77893	+	[score_CL=5.77893;score_E=36.6576;score_B=37.9969;score_UC=5.77893]
12	109646277	109646278	3	3.00598	+	[score_CL=3.00598;score_E=24.6272;score_B=22.2538;score_UC=3.00598]
12	109656100	109656101	3	11.4046	+	[score_CL=11.4046;score_E=53.8386;score_B=60.2819;score_UC=11.4046]
12	109656101	109656102	3	14.8345	+	[score_CL=14.8345;score_E=62.8208;score_B=70.8725;score_UC=14.8345]
12	109656102	109656103	3	12.5199	+	[score_CL=12.5199;score_E=61.6205;score_B=64.9937;score_UC=12.5199]
12	109656103	109656104	3	7.70861	+	[score_CL=7.70861;score_E=56.8954;score_B=51.3612;score_UC=7.70861]
12	109656104	109656105	3	5.11752	+	[score_CL=5.11752;score_E=47.6633;score_B=41.5848;score_UC=5.11752]
12	109656118	109656119	3	2.98948	+	[score_CL=2.98948;score_E=41.7388;score_B=33.6403;score_UC=2.98948]
12	109656119	109656120	3	2.46248	+	[score_CL=2.46248;score_E=43.5701;score_B=32.9993;score_UC=2.46248]
12	109661272	109661273	3	2.81582	+	[score_CL=2.81582;score_E=37.8302;score_B=32.4627;score_UC=2.81582]
12	109661276	109661277	3	6.79582	+	[score_CL=6.79582;score_E=52.8311;score_B=51.8972;score_UC=6.79582]
12	109661277	109661278	3	17.4064	+	[score_CL=17.4064;score_E=48.5685;score_B=62.7688;score_UC=17.4064]
12	109661278	109661279	3	4.91271	+	[score_CL=4.91271;score_E=54.1357;score_B=48.5377;score_UC=4.91271]
12	109661493	109661494	3	0.0157997	+	[score_CL=0.0157997;score_E=52.9484;score_B=37.311;score_UC=0.0157997]
12	109661494	109661495	3	5.65152	+	[score_CL=5.65152;score_E=43.6006;score_B=43.2394;score_UC=5.65152]
12	109661521	109661522	3	0.215499	+	[score_CL=0.215499;score_E=54.2909;score_B=38.6155;score_UC=0.215499]
12	109661522	109661523	3	2.02992	+	[score_CL=2.02992;score_E=53.8881;score_B=41.2688;score_UC=2.02992]
12	109661523	109661524	3	2.92169	+	[score_CL=2.92169;score_E=50.4485;score_B=42.1086;score_UC=2.92169]
12	109661611	109661612	3	2.40203	+	[score_CL=2.40203;score_E=42.3265;score_B=36.6008;score_UC=2.40203]
12	109661612	109661613	3	15.2048	+	[score_CL=15.2048;score_E=40.4822;score_B=55.6836;score_UC=15.2048]
12	109661613	109661614	3	17.5476	+	[score_CL=17.5476;score_E=40.4824;score_B=58.0284;score_UC=17.5476]
12	109661614	109661615	3	5.79473	+	[score_CL=5.79473;score_E=42.333;score_B=46.1598;score_UC=5.79473]
12	109661615	109661616	3	8.37439	+	[score_CL=8.37439;score_E=35.3794;score_B=36.1171;score_UC=8.37439]
12	109661618	109661619	3	4.83626	+	[score_CL=4.83626;score_E=33.854;score_B=32.2313;score_UC=4.83626]
12	109661619	109661620	3	8.86643	+	[score_CL=8.86643;score_E=33.6477;score_B=37.7439;score_UC=8.86643]
12	109661620	109661621	3	6.82757	+	[score_CL=6.82757;score_E=33.6179;score_B=35.1478;score_UC=6.82757]
12	109661628	109661629	3	2.87004	+	[score_CL=2.87004;score_E=28.5966;score_B=31.118;score_UC=2.87004]
12	109661629	109661630	3	23.9646	+	[score_CL=23.9646;score_E=28.229;score_B=52.1935;score_UC=23.9646]
12	109661630	109661631	3	2.84081	+	[score_CL=2.84081;score_E=28.4822;score_B=31.3362;score_UC=2.84081]
12	109668467	109668468	3	3.61784	+	[score_CL=3.61784;score_E=27.0962;score_B=24.4204;score_UC=3.61784]
12	109668468	109668469	3	4.10796	+	[score_CL=4.10796;score_E=27.083;score_B=24.9501;score_UC=4.10796]
12	109668469	109668470	3	0.757268	+	[score_CL=0.757268;score_E=28.1021;score_B=21.3904;score_UC=0.757268]
12	109728245	109728246	3	2.07487	+	[score_CL=2.07487;score_E=34.4605;score_B=24.1023;score_UC=2.07487]
12	109728246	109728247	3	2.96519	+	[score_CL=2.96519;score_E=35.3832;score_B=26.6313;score_UC=2.96519]
12	109728247	109728248	3	4.53063	+	[score_CL=4.53063;score_E=32.0797;score_B=28.1644;score_UC=4.53063]
12	109728250	109728251	3	0.371818	+	[score_CL=0.371818;score_E=29.9405;score_B=20.3124;score_UC=0.371818]
12	109728252	109728253	3	3.51696	+	[score_CL=3.51696;score_E=29.4253;score_B=26.1014;score_UC=3.51696]
12	109737458	109737459	3	1.56539	+	[score_CL=1.56539;score_E=62.5457;score_B=49.5054;score_UC=1.56539]
12	109737459	109737460	3	8.23338	+	[score_CL=8.23338;score_E=59.2879;score_B=57.8952;score_UC=8.23338]
12	109737460	109737461	3	6.6742	+	[score_CL=6.6742;score_E=59.4484;score_B=56.4811;score_UC=6.6742]
12	109737464	109737465	3	1.57795	+	[score_CL=1.57795;score_E=70.4001;score_B=57.5893;score_UC=1.57795]
12	109737465	109737466	3	15.392	+	[score_CL=15.392;score_E=61.9325;score_B=74.5873;score_UC=15.392]
12	109737466	109737467	3	8.49921	+	[score_CL=8.49921;score_E=67.1913;score_B=67.8495;score_UC=8.49921]
12	110447125	110447126	3	15.6438	+	[score_CL=15.6438;score_E=37.962;score_B=53.6036;score_UC=15.6438]
12	110447126	110447127	3	16.6615	+	[score_CL=16.6615;score_E=37.9748;score_B=54.6363;score_UC=16.6615]
12	110447127	110447128	3	10.6668	+	[score_CL=10.6668;score_E=38.5193;score_B=49.1862;score_UC=10.6668]
12	110447128	110447129	3	26.9416	+	[score_CL=26.9416;score_E=38.5162;score_B=65.4578;score_UC=26.9416]
12	110447129	110447130	3	38.5162	+	[score_CL=44.7027;score_E=38.5162;score_B=83.2189;score_UC=38.5162]
12	110447130	110447131	3	2.52092	+	[score_CL=2.52092;score_E=42.7774;score_B=44.0455;score_UC=2.52092]
12	110447131	110447132	3	2.53522	+	[score_CL=2.53522;score_E=38.192;score_B=34.6707;score_UC=2.53522]
12	110447132	110447133	3	21.7928	+	[score_CL=21.7928;score_E=31.9917;score_B=53.7845;score_UC=21.7928]
12	110447133	110447134	3	31.9917	+	[score_CL=46.2026;score_E=31.9917;score_B=78.1943;score_UC=31.9917]
12	110447140	110447141	3	0.270995	+	[score_CL=0.270995;score_E=38.8236;score_B=36.9428;score_UC=0.270995]
12	110447141	110447142	3	23.9607	+	[score_CL=23.9607;score_E=36.5295;score_B=60.4902;score_UC=23.9607]
12	110447142	110447143	3	25.5865	+	[score_CL=25.5865;score_E=36.5295;score_B=62.116;score_UC=25.5865]
12	110447143	110447144	3	5.57486	+	[score_CL=5.57486;score_E=40.7647;score_B=46.3434;score_UC=5.57486]
12	110447144	110447145	3	19.2856	+	[score_CL=19.2856;score_E=37.9235;score_B=57.2091;score_UC=19.2856]
12	110447145	110447146	3	37.4775	+	[score_CL=37.4775;score_E=37.9234;score_B=75.4009;score_UC=37.4775]
12	110447215	110447216	3	3.94506	+	[score_CL=3.94506;score_E=32.5072;score_B=29.5484;score_UC=3.94506]
12	110447216	110447217	3	6.59023	+	[score_CL=6.59023;score_E=31.8616;score_B=32.1919;score_UC=6.59023]
12	110447221	110447222	3	12.3482	+	[score_CL=12.3482;score_E=44.2967;score_B=56.6448;score_UC=12.3482]
12	110447222	110447223	3	44.305	+	[score_CL=57.1544;score_E=44.305;score_B=101.459;score_UC=44.305]
12	110447223	110447224	3	44.3052	+	[score_CL=55.1985;score_E=44.3052;score_B=99.5037;score_UC=44.3052]
12	110447224	110447225	3	38.2751	+	[score_CL=38.2751;score_E=44.305;score_B=82.5801;score_UC=38.2751]
12	110447225	110447226	3	18.4341	+	[score_CL=18.4341;score_E=44.2955;score_B=62.7296;score_UC=18.4341]
12	110447270	110447271	3	1.80116	+	[score_CL=1.80116;score_E=26.2471;score_B=21.2307;score_UC=1.80116]
12	110447272	110447273	3	1.10721	+	[score_CL=1.10721;score_E=32.5179;score_B=30.9726;score_UC=1.10721]
12	110447273	110447274	3	27.558	+	[score_CL=27.558;score_E=29.7693;score_B=57.3273;score_UC=27.558]
12	110447274	110447275	3	19.7721	+	[score_CL=19.7721;score_E=29.7693;score_B=49.5414;score_UC=19.7721]
12	110447287	110447288	3	0.736693	+	[score_CL=0.736693;score_E=24.1721;score_B=18.0004;score_UC=0.736693]
12	110447302	110447303	3	6.013	+	[score_CL=6.013;score_E=10.7314;score_B=15.4027;score_UC=6.013]
12	110449742	110449743	3	2.91219	+	[score_CL=2.91219;score_E=104.579;score_B=94.095;score_UC=2.91219]
12	110449743	110449744	3	10.8176	+	[score_CL=10.8176;score_E=99.3736;score_B=102.805;score_UC=10.8176]
12	110449744	110449745	3	4.78404	+	[score_CL=4.78404;score_E=105.91;score_B=97.0866;score_UC=4.78404]
12	110449745	110449746	3	1.87385	+	[score_CL=1.87385;score_E=101.66;score_B=88.0817;score_UC=1.87385]
12	110449746	110449747	3	0.412848	+	[score_CL=0.412848;score_E=98.7787;score_B=84.1486;score_UC=0.412848]
12	110449766	110449767	3	2.22239	+	[score_CL=2.22239;score_E=102.513;score_B=90.9559;score_UC=2.22239]
12	110449767	110449768	3	3.6453	+	[score_CL=3.6453;score_E=98.5333;score_B=92.3693;score_UC=3.6453]
12	110449805	110449806	3	1.01289	+	[score_CL=1.01289;score_E=87.046;score_B=78.4283;score_UC=1.01289]
12	110449827	110449828	3	0.28449	+	[score_CL=0.28449;score_E=89.6871;score_B=74.4596;score_UC=0.28449]
12	110449828	110449829	3	6.13999	+	[score_CL=6.13999;score_E=79.5999;score_B=79.9451;score_UC=6.13999]
12	110449833	110449834	3	9.40655	+	[score_CL=9.40655;score_E=76.9153;score_B=84.4644;score_UC=9.40655]
12	110449872	110449873	3	10.5075	+	[score_CL=10.5075;score_E=80.9743;score_B=86.6119;score_UC=10.5075]
12	110449873	110449874	3	21.0463	+	[score_CL=21.0463;score_E=71.1497;score_B=92.185;score_UC=21.0463]
12	110450080	110450081	3	0.368571	+	[score_CL=0.368571;score_E=41.5012;score_B=31.4215;score_UC=0.368571]
12	110450093	110450094	3	3.19698	+	[score_CL=3.19698;score_E=59.0548;score_B=49.1546;score_UC=3.19698]
12	110450094	110450095	3	14.6909	+	[score_CL=14.6909;score_E=56.183;score_B=66.0653;score_UC=14.6909]
12	110450095	110450096	3	10.7803	+	[score_CL=10.7803;score_E=77.4119;score_B=88.1905;score_UC=10.7803]
12	110450096	110450097	3	37.8683	+	[score_CL=37.8683;score_E=71.7872;score_B=109.656;score_UC=37.8683]
12	110450097	110450098	3	22.3169	+	[score_CL=22.3169;score_E=64.0014;score_B=86.3183;score_UC=22.3169]
12	110450098	110450099	3	2.39605	+	[score_CL=2.39605;score_E=69.182;score_B=58.4625;score_UC=2.39605]
12	110450099	110450100	3	4.74348	+	[score_CL=4.74348;score_E=44.9456;score_B=40.959;score_UC=4.74348]
12	110450109	110450110	3	4.07108	+	[score_CL=4.07108;score_E=42.4761;score_B=39.6281;score_UC=4.07108]
12	110450113	110450114	3	12.4349	+	[score_CL=12.4349;score_E=52.8093;score_B=61.2565;score_UC=12.4349]
12	110450114	110450115	3	10.447	+	[score_CL=10.447;score_E=54.6985;score_B=59.2455;score_UC=10.447]
12	110450215	110450216	3	0.19267	+	[score_CL=0.19267;score_E=29.9236;score_B=20.1325;score_UC=0.19267]
12	110450405	110450406	3	16.8379	+	[score_CL=16.8379;score_E=134.814;score_B=151.176;score_UC=16.8379]
12	110450406	110450407	3	16.6109	+	[score_CL=16.6109;score_E=135.697;score_B=151.769;score_UC=16.6109]
12	110450468	110450469	3	5.50037	+	[score_CL=5.50037;score_E=170.905;score_B=165.548;score_UC=5.50037]
12	110450469	110450470	3	12.1816	+	[score_CL=12.1816;score_E=184.492;score_B=192.539;score_UC=12.1816]
12	110450470	110450471	3	25.3409	+	[score_CL=25.3409;score_E=191.558;score_B=216.898;score_UC=25.3409]
12	110450471	110450472	3	109.876	+	[score_CL=109.876;score_E=198.966;score_B=308.842;score_UC=109.876]
12	110450472	110450473	3	62.4773	+	[score_CL=62.4773;score_E=199.324;score_B=261.801;score_UC=62.4773]
12	110450473	110450474	3	47.9834	+	[score_CL=47.9834;score_E=199.664;score_B=247.647;score_UC=47.9834]
12	110450474	110450475	3	93.877	+	[score_CL=93.877;score_E=199.991;score_B=293.868;score_UC=93.877]
12	110450475	110450476	3	89.7697	+	[score_CL=89.7697;score_E=191.895;score_B=281.665;score_UC=89.7697]
12	110450476	110450477	3	12.1103	+	[score_CL=12.1103;score_E=200.605;score_B=212.715;score_UC=12.1103]
12	110450477	110450478	3	27.4498	+	[score_CL=27.4498;score_E=193.777;score_B=221.227;score_UC=27.4498]
12	110450478	110450479	3	46.4211	+	[score_CL=46.4211;score_E=201.16;score_B=247.581;score_UC=46.4211]
12	110450479	110450480	3	37.1012	+	[score_CL=37.1012;score_E=201.415;score_B=238.517;score_UC=37.1012]
12	110450480	110450481	3	89.6676	+	[score_CL=89.6676;score_E=201.656;score_B=291.323;score_UC=89.6676]
12	110450481	110450482	3	102.054	+	[score_CL=102.054;score_E=201.881;score_B=303.935;score_UC=102.054]
12	110450482	110450483	3	79.822	+	[score_CL=79.822;score_E=202.089;score_B=281.911;score_UC=79.822]
12	110450483	110450484	3	65.0287	+	[score_CL=65.0287;score_E=202.283;score_B=267.312;score_UC=65.0287]
12	110450484	110450485	3	28.4213	+	[score_CL=28.4213;score_E=181.945;score_B=210.366;score_UC=28.4213]
12	110450486	110450487	3	12.083	+	[score_CL=12.083;score_E=183.556;score_B=195.639;score_UC=12.083]
12	110450487	110450488	3	64.8463	+	[score_CL=64.8463;score_E=195.765;score_B=260.611;score_UC=64.8463]
12	110450488	110450489	3	49.5274	+	[score_CL=49.5274;score_E=182.501;score_B=232.028;score_UC=49.5274]
12	110450657	110450658	3	3.4068	+	[score_CL=3.4068;score_E=62.7214;score_B=53.1622;score_UC=3.4068]
12	110450658	110450659	3	8.06977	+	[score_CL=8.06977;score_E=56.2108;score_B=57.58;score_UC=8.06977]
12	110450660	110450661	3	0.370686	+	[score_CL=0.370686;score_E=59.7236;score_B=43.7659;score_UC=0.370686]
12	110450661	110450662	3	2.46964	+	[score_CL=2.46964;score_E=52.5737;score_B=45.6175;score_UC=2.46964]
12	110450685	110450686	3	3.88882	+	[score_CL=3.88882;score_E=49.9194;score_B=43.2301;score_UC=3.88882]
12	110450686	110450687	3	3.14401	+	[score_CL=3.14401;score_E=51.7764;score_B=42.273;score_UC=3.14401]
12	110459417	110459418	3	4.17982	+	[score_CL=4.17982;score_E=23.392;score_B=23.9228;score_UC=4.17982]
12	110468635	110468636	3	1.19122	+	[score_CL=1.19122;score_E=21.8749;score_B=17.0709;score_UC=1.19122]
12	110475238	110475239	3	4.6138	+	[score_CL=4.6138;score_E=28.0693;score_B=26.6816;score_UC=4.6138]
12	110475239	110475240	3	2.36973	+	[score_CL=2.36973;score_E=28.7713;score_B=24.4313;score_UC=2.36973]
12	110483433	110483434	3	0.0963555	+	[score_CL=0.0963555;score_E=42.574;score_B=27.3127;score_UC=0.0963555]
12	110483434	110483435	3	2.10132	+	[score_CL=2.10132;score_E=39.8725;score_B=29.4335;score_UC=2.10132]
12	110483435	110483436	3	1.78365	+	[score_CL=1.78365;score_E=40.5889;score_B=29.1384;score_UC=1.78365]
12	110493104	110493105	3	0.413318	+	[score_CL=0.413318;score_E=10.1714;score_B=5.14706;score_UC=0.413318]
12	110536047	110536048	3	0.82814	+	[score_CL=0.82814;score_E=52.5294;score_B=38.7524;score_UC=0.82814]
12	110536048	110536049	3	1.86125	+	[score_CL=1.86125;score_E=48.7159;score_B=39.9688;score_UC=1.86125]
12	110536120	110536121	3	0.71266	+	[score_CL=0.71266;score_E=66.5159;score_B=51.9788;score_UC=0.71266]
12	110536121	110536122	3	8.41288	+	[score_CL=8.41288;score_E=55.1516;score_B=59.3336;score_UC=8.41288]
12	110545618	110545619	3	7.56871	+	[score_CL=7.56871;score_E=87.3324;score_B=94.9016;score_UC=7.56871]
```
