## Supplemental data set 1. Bed files (GRCm38) with MSI1 binding sites and regions identified by eCLIP for "The Musashi proteins are post-transcriptional activators of protein expression and alternative exon splicing in vertebrate photoreceptors": MSI1-with_input.sites.bed (part 19 of 85)

```
12	110545619	110545620	3	63.128	+	[score_CL=63.128;score_E=95.3736;score_B=158.502;score_UC=63.128]
12	110545620	110545621	3	51.382	+	[score_CL=51.382;score_E=107.475;score_B=158.857;score_UC=51.382]
12	110545621	110545622	3	24.3666	+	[score_CL=24.3666;score_E=107.366;score_B=131.733;score_UC=24.3666]
12	110545622	110545623	3	20.7279	+	[score_CL=20.7279;score_E=89.6442;score_B=110.372;score_UC=20.7279]
12	110545623	110545624	3	1.5579	+	[score_CL=1.5579;score_E=88.3626;score_B=80.4924;score_UC=1.5579]
12	110545660	110545661	3	3.0426	+	[score_CL=3.0426;score_E=101.753;score_B=104.635;score_UC=3.0426]
12	110545661	110545662	3	32.9002	+	[score_CL=32.9002;score_E=104.974;score_B=137.874;score_UC=32.9002]
12	110545662	110545663	3	49.8011	+	[score_CL=49.8011;score_E=121.226;score_B=171.027;score_UC=49.8011]
12	110545663	110545664	3	47.3249	+	[score_CL=47.3249;score_E=121.33;score_B=168.655;score_UC=47.3249]
12	110545664	110545665	3	74.3116	+	[score_CL=74.3116;score_E=121.42;score_B=195.732;score_UC=74.3116]
12	110545665	110545666	3	97.0552	+	[score_CL=97.0552;score_E=111.854;score_B=208.909;score_UC=97.0552]
12	110545666	110545667	3	10.8798	+	[score_CL=10.8798;score_E=101.059;score_B=111.939;score_UC=10.8798]
12	110545669	110545670	3	0.4602	+	[score_CL=0.4602;score_E=101.988;score_B=88.0732;score_UC=0.4602]
12	110545670	110545671	3	16.6543	+	[score_CL=16.6543;score_E=82.8478;score_B=99.4936;score_UC=16.6543]
12	110545675	110545676	3	2.55929	+	[score_CL=2.55929;score_E=102.165;score_B=104.799;score_UC=2.55929]
12	110545676	110545677	3	104.013	+	[score_CL=104.013;score_E=104.697;score_B=208.71;score_UC=104.013]
12	110545677	110545678	3	106.8	+	[score_CL=106.8;score_E=121.167;score_B=227.967;score_UC=106.8]
12	110545678	110545679	3	74.1133	+	[score_CL=74.1133;score_E=121.03;score_B=195.143;score_UC=74.1133]
12	110545679	110545680	3	55.4465	+	[score_CL=55.4465;score_E=120.875;score_B=176.322;score_UC=55.4465]
12	110545680	110545681	3	120.703	+	[score_CL=121.851;score_E=120.703;score_B=242.554;score_UC=120.703]
12	110545681	110545682	3	120.512	+	[score_CL=192.126;score_E=120.512;score_B=312.639;score_UC=120.512]
12	110545682	110545683	3	82.69	+	[score_CL=82.69;score_E=112.354;score_B=195.044;score_UC=82.69]
12	110545683	110545684	3	12.5724	+	[score_CL=12.5724;score_E=99.5558;score_B=112.128;score_UC=12.5724]
12	110545774	110545775	3	7.80493	+	[score_CL=7.80493;score_E=39.6434;score_B=44.0246;score_UC=7.80493]
12	110545783	110545784	3	19.7689	+	[score_CL=19.7689;score_E=48.632;score_B=68.3678;score_UC=19.7689]
12	110545784	110545785	3	9.54426	+	[score_CL=9.54426;score_E=52.357;score_B=61.0275;score_UC=9.54426]
12	110545837	110545838	3	12.6961	+	[score_CL=12.6961;score_E=58.4208;score_B=67.3225;score_UC=12.6961]
12	110545838	110545839	3	15.9737	+	[score_CL=15.9737;score_E=71.1738;score_B=81.3774;score_UC=15.9737]
12	110545839	110545840	3	16.1283	+	[score_CL=16.1283;score_E=78.8776;score_B=95.0059;score_UC=16.1283]
12	110545840	110545841	3	44.948	+	[score_CL=44.948;score_E=79.0613;score_B=124.009;score_UC=44.948]
12	110545841	110545842	3	63.6174	+	[score_CL=63.6174;score_E=78.3978;score_B=142.015;score_UC=63.6174]
12	110545842	110545843	3	39.4801	+	[score_CL=39.4801;score_E=61.7393;score_B=101.219;score_UC=39.4801]
12	110545846	110545847	3	0.849536	+	[score_CL=0.849536;score_E=53.23;score_B=38.9238;score_UC=0.849536]
12	110545847	110545848	3	6.41746	+	[score_CL=6.41746;score_E=64.3354;score_B=70.7506;score_UC=6.41746]
12	110545848	110545849	3	36.9038	+	[score_CL=36.9038;score_E=69.552;score_B=106.456;score_UC=36.9038]
12	110545849	110545850	3	57.9255	+	[score_CL=57.9255;score_E=79.9728;score_B=137.898;score_UC=57.9255]
12	110545850	110545851	3	18.5604	+	[score_CL=18.5604;score_E=64.608;score_B=83.1684;score_UC=18.5604]
12	110545851	110545852	3	2.70858	+	[score_CL=2.70858;score_E=76.7566;score_B=62.6312;score_UC=2.70858]
12	110545852	110545853	3	12.3502	+	[score_CL=12.3502;score_E=57.1757;score_B=62.8123;score_UC=12.3502]
12	110545853	110545854	3	11.8123	+	[score_CL=11.8123;score_E=55.0119;score_B=62.1869;score_UC=11.8123]
12	110551063	110551064	3	4.4358	+	[score_CL=4.4358;score_E=28.8001;score_B=32.5858;score_UC=4.4358]
12	110551064	110551065	3	12.088	+	[score_CL=12.088;score_E=28.6933;score_B=40.7799;score_UC=12.088]
12	110551065	110551066	3	11.9813	+	[score_CL=11.9813;score_E=28.6931;score_B=40.6728;score_UC=11.9813]
12	110551069	110551070	3	11.3652	+	[score_CL=11.3652;score_E=25.119;score_B=36.4257;score_UC=11.3652]
12	110551087	110551088	3	8.48278	+	[score_CL=8.48278;score_E=32.691;score_B=41.1721;score_UC=8.48278]
12	110551088	110551089	3	29.8328	+	[score_CL=29.8328;score_E=32.6893;score_B=62.5221;score_UC=29.8328]
12	110551089	110551090	3	25.663	+	[score_CL=25.663;score_E=32.6893;score_B=58.3523;score_UC=25.663]
12	110551090	110551091	3	16.7264	+	[score_CL=16.7264;score_E=32.6893;score_B=49.4157;score_UC=16.7264]
12	110551091	110551092	3	5.38653	+	[score_CL=5.38653;score_E=32.7797;score_B=37.8631;score_UC=5.38653]
12	110551092	110551093	3	3.63497	+	[score_CL=3.63497;score_E=32.6622;score_B=25.4098;score_UC=3.63497]
12	110551101	110551102	3	0.58768	+	[score_CL=0.58768;score_E=20.2424;score_B=14.2649;score_UC=0.58768]
12	110561376	110561377	3	4.99011	+	[score_CL=4.99011;score_E=38.9409;score_B=33.6637;score_UC=4.99011]
12	110561377	110561378	3	9.33493	+	[score_CL=9.33493;score_E=43.9833;score_B=44.5968;score_UC=9.33493]
12	110561378	110561379	3	11.9575	+	[score_CL=11.9575;score_E=45.0114;score_B=56.9194;score_UC=11.9575]
12	110561379	110561380	3	18.8348	+	[score_CL=18.8348;score_E=44.8008;score_B=63.6357;score_UC=18.8348]
12	110561380	110561381	3	21.9664	+	[score_CL=21.9664;score_E=44.7829;score_B=66.7491;score_UC=21.9664]
12	110561384	110561385	3	14.0444	+	[score_CL=14.0444;score_E=35.6954;score_B=49.7397;score_UC=14.0444]
12	110561385	110561386	3	23.6281	+	[score_CL=23.6281;score_E=35.6953;score_B=59.3234;score_UC=23.6281]
12	110561386	110561387	3	2.08208	+	[score_CL=2.08208;score_E=53.5967;score_B=53.2507;score_UC=2.08208]
12	110561387	110561388	3	13.3726	+	[score_CL=13.3726;score_E=44.8083;score_B=58.1791;score_UC=13.3726]
12	110561388	110561389	3	26.7699	+	[score_CL=26.7699;score_E=44.8062;score_B=71.5761;score_UC=26.7699]
12	110561389	110561390	3	34.9489	+	[score_CL=34.9489;score_E=44.806;score_B=79.7549;score_UC=34.9489]
12	110561390	110561391	3	7.44711	+	[score_CL=7.44711;score_E=44.8538;score_B=52.3007;score_UC=7.44711]
12	110561402	110561403	3	4.8253	+	[score_CL=4.8253;score_E=39.1808;score_B=43.78;score_UC=4.8253]
12	110561403	110561404	3	29.774	+	[score_CL=29.774;score_E=38.8881;score_B=68.6621;score_UC=29.774]
12	110561404	110561405	3	24.7945	+	[score_CL=24.7945;score_E=38.8881;score_B=63.6826;score_UC=24.7945]
12	110561405	110561406	3	15.0264	+	[score_CL=15.0264;score_E=38.8881;score_B=53.9145;score_UC=15.0264]
12	110561416	110561417	3	2.22874	+	[score_CL=2.22874;score_E=29.7803;score_B=22.7649;score_UC=2.22874]
12	110561417	110561418	3	2.63902	+	[score_CL=2.63902;score_E=29.1984;score_B=23.0967;score_UC=2.63902]
12	110561445	110561446	3	5.79838	+	[score_CL=5.79838;score_E=12.1193;score_B=16.4832;score_UC=5.79838]
12	110561446	110561447	3	1.34349	+	[score_CL=1.34349;score_E=12.1118;score_B=11.5966;score_UC=1.34349]
12	110561448	110561449	3	2.9956	+	[score_CL=2.9956;score_E=8.87518;score_B=7.66305;score_UC=2.9956]
12	110561449	110561450	3	2.35098	+	[score_CL=2.35098;score_E=8.82437;score_B=6.32833;score_UC=2.35098]
12	110561450	110561451	3	2.43952	+	[score_CL=2.43952;score_E=8.76539;score_B=5.43036;score_UC=2.43952]
12	110570759	110570760	3	1.28368	+	[score_CL=1.28368;score_E=10.1792;score_B=8.78713;score_UC=1.28368]
12	110570760	110570761	3	4.39229	+	[score_CL=4.39229;score_E=10.1937;score_B=12.4305;score_UC=4.39229]
12	110570813	110570814	3	11.4708	+	[score_CL=11.4708;score_E=33.666;score_B=45.1365;score_UC=11.4708]
12	110570814	110570815	3	28.5429	+	[score_CL=28.5429;score_E=33.6657;score_B=62.2086;score_UC=28.5429]
12	110570815	110570816	3	5.34194	+	[score_CL=5.34194;score_E=33.7832;score_B=39.1265;score_UC=5.34194]
12	110570823	110570824	3	1.16543	+	[score_CL=1.16543;score_E=31.2159;score_B=23.0873;score_UC=1.16543]
12	110570824	110570825	3	3.61488	+	[score_CL=3.61488;score_E=29.1329;score_B=25.5541;score_UC=3.61488]
12	110571627	110571628	3	0.145167	+	[score_CL=0.145167;score_E=42.3469;score_B=27.2062;score_UC=0.145167]
12	110571628	110571629	3	2.11306	+	[score_CL=2.11306;score_E=36.4698;score_B=28.9549;score_UC=2.11306]
12	110580633	110580634	3	3.1684	+	[score_CL=3.1684;score_E=153.456;score_B=150.02;score_UC=3.1684]
12	110580634	110580635	3	24.7675	+	[score_CL=24.7675;score_E=154.155;score_B=178.918;score_UC=24.7675]
12	110580635	110580636	3	16.7624	+	[score_CL=16.7624;score_E=163.093;score_B=179.413;score_UC=16.7624]
12	110580636	110580637	3	8.42323	+	[score_CL=8.42323;score_E=168.176;score_B=163.338;score_UC=8.42323]
12	110580637	110580638	3	14.7382	+	[score_CL=14.7382;score_E=166.8;score_B=179.558;score_UC=14.7382]
12	110580638	110580639	3	25.6731	+	[score_CL=25.6731;score_E=153.752;score_B=179.425;score_UC=25.6731]
12	110580641	110580642	3	13.438	+	[score_CL=13.438;score_E=162.865;score_B=176.303;score_UC=13.438]
12	110580642	110580643	3	64.5811	+	[score_CL=64.5811;score_E=177.339;score_B=241.92;score_UC=64.5811]
12	110580643	110580644	3	54.2379	+	[score_CL=54.2379;score_E=184.05;score_B=238.288;score_UC=54.2379]
12	110580644	110580645	3	22.8394	+	[score_CL=22.8394;score_E=185.118;score_B=207.958;score_UC=22.8394]
12	110580645	110580646	3	38.0505	+	[score_CL=38.0505;score_E=165.514;score_B=203.565;score_UC=38.0505]
12	110580649	110580650	3	2.7367	+	[score_CL=2.7367;score_E=162.107;score_B=151.282;score_UC=2.7367]
12	110580650	110580651	3	9.686	+	[score_CL=9.686;score_E=173.831;score_B=182.303;score_UC=9.686]
12	110580651	110580652	3	29.0563	+	[score_CL=29.0563;score_E=181.446;score_B=210.503;score_UC=29.0563]
12	110580652	110580653	3	39.4563	+	[score_CL=39.4563;score_E=191.675;score_B=231.131;score_UC=39.4563]
12	110580653	110580654	3	78.9809	+	[score_CL=78.9809;score_E=192.328;score_B=271.309;score_UC=78.9809]
12	110580654	110580655	3	49.4046	+	[score_CL=49.4046;score_E=182.569;score_B=231.973;score_UC=49.4046]
12	110580655	110580656	3	10.1464	+	[score_CL=10.1464;score_E=193.522;score_B=203.668;score_UC=10.1464]
12	110580656	110580657	3	26.4813	+	[score_CL=26.4813;score_E=180.818;score_B=207.291;score_UC=26.4813]
12	110580657	110580658	3	16.3699	+	[score_CL=16.3699;score_E=183.821;score_B=200.047;score_UC=16.3699]
12	110580658	110580659	3	9.78265	+	[score_CL=9.78265;score_E=172.528;score_B=174.867;score_UC=9.78265]
12	110580659	110580660	3	0.423574	+	[score_CL=0.423574;score_E=173.928;score_B=155.169;score_UC=0.423574]
12	110580660	110580661	3	0.693006	+	[score_CL=0.693006;score_E=166.554;score_B=149.874;score_UC=0.693006]
12	110580661	110580662	3	3.98895	+	[score_CL=3.98895;score_E=178.077;score_B=178.539;score_UC=3.98895]
12	110580662	110580663	3	28.8845	+	[score_CL=28.8845;score_E=166.862;score_B=195.747;score_UC=28.8845]
12	110580663	110580664	3	6.12712	+	[score_CL=6.12712;score_E=192.6;score_B=193.151;score_UC=6.12712]
12	110580664	110580665	3	16.0108	+	[score_CL=16.0108;score_E=183.859;score_B=199.87;score_UC=16.0108]
12	110580665	110580666	3	51.7161	+	[score_CL=51.7161;score_E=193.883;score_B=245.599;score_UC=51.7161]
12	110580666	110580667	3	61.9306	+	[score_CL=61.9306;score_E=179.659;score_B=241.59;score_UC=61.9306]
12	110580667	110580668	3	2.84683	+	[score_CL=2.84683;score_E=176.86;score_B=179.764;score_UC=2.84683]
12	110580669	110580670	3	11.0344	+	[score_CL=11.0344;score_E=167.95;score_B=173.66;score_UC=11.0344]
12	110580670	110580671	3	10.2138	+	[score_CL=10.2138;score_E=181.176;score_B=179.834;score_UC=10.2138]
12	110580671	110580672	3	12.4059	+	[score_CL=12.4059;score_E=188.406;score_B=197.297;score_UC=12.4059]
12	110580672	110580673	3	26.3929	+	[score_CL=26.3929;score_E=172.919;score_B=199.312;score_UC=26.3929]
12	110580673	110580674	3	2.87599	+	[score_CL=2.87599;score_E=176.68;score_B=175.828;score_UC=2.87599]
12	110580809	110580810	3	3.95479	+	[score_CL=3.95479;score_E=79.9056;score_B=76.8818;score_UC=3.95479]
12	110580826	110580827	3	7.17906	+	[score_CL=7.17906;score_E=87.5492;score_B=86.0072;score_UC=7.17906]
12	110580827	110580828	3	5.79997	+	[score_CL=5.79997;score_E=89.3714;score_B=84.7111;score_UC=5.79997]
12	110580839	110580840	3	2.44773	+	[score_CL=2.44773;score_E=84.4579;score_B=76.5114;score_UC=2.44773]
12	110580840	110580841	3	1.29859	+	[score_CL=1.29859;score_E=88.4907;score_B=75.4032;score_UC=1.29859]
12	110580849	110580850	3	10.3547	+	[score_CL=10.3547;score_E=84.1821;score_B=92.3905;score_UC=10.3547]
12	110580850	110580851	3	0.237056	+	[score_CL=0.237056;score_E=98.2261;score_B=82.4139;score_UC=0.237056]
12	110580954	110580955	3	7.8324	+	[score_CL=7.8324;score_E=157.522;score_B=162.012;score_UC=7.8324]
12	110580964	110580965	3	0.100512	+	[score_CL=0.100512;score_E=167.704;score_B=154.319;score_UC=0.100512]
12	110580965	110580966	3	0.248429	+	[score_CL=0.248429;score_E=184.989;score_B=167.469;score_UC=0.248429]
12	110580966	110580967	3	13.2222	+	[score_CL=13.2222;score_E=186.791;score_B=199.033;score_UC=13.2222]
12	110580967	110580968	3	23.9371	+	[score_CL=23.9371;score_E=189.691;score_B=213.52;score_UC=23.9371]
12	110580968	110580969	3	10.4409	+	[score_CL=10.4409;score_E=185.79;score_B=194.762;score_UC=10.4409]
12	110580976	110580977	3	4.25304	+	[score_CL=4.25304;score_E=181.617;score_B=173.775;score_UC=4.25304]
12	110580977	110580978	3	10.3336	+	[score_CL=10.3336;score_E=181.999;score_B=182.415;score_UC=10.3336]
12	110580978	110580979	3	7.56941	+	[score_CL=7.56941;score_E=192.515;score_B=185.889;score_UC=7.56941]
12	110580979	110580980	3	11.5533	+	[score_CL=11.5533;score_E=189.939;score_B=191.382;score_UC=11.5533]
12	110580980	110580981	3	11.726	+	[score_CL=11.726;score_E=202.733;score_B=206.209;score_UC=11.726]
12	110580981	110580982	3	22.1343	+	[score_CL=22.1343;score_E=203.252;score_B=225.386;score_UC=22.1343]
12	110580982	110580983	3	38.3717	+	[score_CL=38.3717;score_E=210.832;score_B=249.204;score_UC=38.3717]
12	110580983	110580984	3	73.543	+	[score_CL=73.543;score_E=196.808;score_B=270.351;score_UC=73.543]
12	110580984	110580985	3	6.33762	+	[score_CL=6.33762;score_E=190.543;score_B=196.882;score_UC=6.33762]
12	110581022	110581023	3	4.57228	+	[score_CL=4.57228;score_E=170.232;score_B=163.052;score_UC=4.57228]
12	110581023	110581024	3	15.8732	+	[score_CL=15.8732;score_E=161.436;score_B=173.786;score_UC=15.8732]
12	110581024	110581025	3	4.52554	+	[score_CL=4.52554;score_E=168.407;score_B=161.219;score_UC=4.52554]
12	110581155	110581156	3	1.54215	+	[score_CL=1.54215;score_E=91.7732;score_B=84.0998;score_UC=1.54215]
12	110581162	110581163	3	2.2964	+	[score_CL=2.2964;score_E=101.815;score_B=89.9369;score_UC=2.2964]
12	110581163	110581164	3	9.78704	+	[score_CL=9.78704;score_E=110.99;score_B=113.357;score_UC=9.78704]
12	110581164	110581165	3	21.7637	+	[score_CL=21.7637;score_E=110.973;score_B=132.045;score_UC=21.7637]
12	110581165	110581166	3	13.2942	+	[score_CL=13.2942;score_E=107.078;score_B=119.114;score_UC=13.2942]
12	110581168	110581169	3	5.95988	+	[score_CL=5.95988;score_E=87.9841;score_B=87.1264;score_UC=5.95988]
12	110581169	110581170	3	1.35894	+	[score_CL=1.35894;score_E=95.6587;score_B=82.0835;score_UC=1.35894]
12	110581171	110581172	3	9.80388	+	[score_CL=9.80388;score_E=98.6721;score_B=101.784;score_UC=9.80388]
12	110581172	110581173	3	13.7275	+	[score_CL=13.7275;score_E=94.1618;score_B=105.19;score_UC=13.7275]
12	110581175	110581176	3	0.126447	+	[score_CL=0.126447;score_E=82.9934;score_B=72.9264;score_UC=0.126447]
12	110581263	110581264	3	6.31852	+	[score_CL=6.31852;score_E=45.1587;score_B=46.7609;score_UC=6.31852]
12	110581393	110581394	3	2.00129	+	[score_CL=2.00129;score_E=47.6705;score_B=40.5688;score_UC=2.00129]
12	110581596	110581597	3	6.42696	+	[score_CL=6.42696;score_E=104.3;score_B=100.464;score_UC=6.42696]
12	110581597	110581598	3	6.17321	+	[score_CL=6.17321;score_E=106.836;score_B=100.767;score_UC=6.17321]
12	110581598	110581599	3	2.20548	+	[score_CL=2.20548;score_E=109.851;score_B=95.767;score_UC=2.20548]
12	110581599	110581600	3	1.47628	+	[score_CL=1.47628;score_E=104.197;score_B=91.5928;score_UC=1.47628]
12	110581621	110581622	3	0.731512	+	[score_CL=0.731512;score_E=101.806;score_B=92.7112;score_UC=0.731512]
12	110581628	110581629	3	4.40302	+	[score_CL=4.40302;score_E=107.425;score_B=99.5961;score_UC=4.40302]
12	110581629	110581630	3	5.11337	+	[score_CL=5.11337;score_E=107.293;score_B=100.103;score_UC=5.11337]
12	110581630	110581631	3	1.96289	+	[score_CL=1.96289;score_E=108.537;score_B=96.2799;score_UC=1.96289]
12	110581635	110581636	3	4.16904	+	[score_CL=4.16904;score_E=107.1;score_B=99.1408;score_UC=4.16904]
12	110581636	110581637	3	6.92711	+	[score_CL=6.92711;score_E=102.657;score_B=101.592;score_UC=6.92711]
12	110581640	110581641	3	8.3602	+	[score_CL=8.3602;score_E=103.025;score_B=103.858;score_UC=8.3602]
12	110581641	110581642	3	5.86884	+	[score_CL=5.86884;score_E=107.899;score_B=101.063;score_UC=5.86884]
12	110581642	110581643	3	2.15085	+	[score_CL=2.15085;score_E=116.251;score_B=98.9193;score_UC=2.15085]
12	110581643	110581644	3	7.60043	+	[score_CL=7.60043;score_E=108.874;score_B=105.492;score_UC=7.60043]
12	110581644	110581645	3	10.4266	+	[score_CL=10.4266;score_E=103.326;score_B=107.919;score_UC=10.4266]
12	110582158	110582159	3	6.41547	+	[score_CL=6.41547;score_E=219.431;score_B=221.383;score_UC=6.41547]
12	110582159	110582160	3	25.7154	+	[score_CL=25.7154;score_E=225.715;score_B=251.43;score_UC=25.7154]
12	110582160	110582161	3	33.1413	+	[score_CL=33.1413;score_E=238.353;score_B=271.494;score_UC=33.1413]
12	110582161	110582162	3	27.7369	+	[score_CL=27.7369;score_E=238.148;score_B=265.885;score_UC=27.7369]
12	110582162	110582163	3	73.2423	+	[score_CL=73.2423;score_E=237.914;score_B=311.156;score_UC=73.2423]
12	110582163	110582164	3	127.946	+	[score_CL=127.946;score_E=237.621;score_B=365.567;score_UC=127.946]
12	110582164	110582165	3	59.1549	+	[score_CL=59.1549;score_E=237.286;score_B=296.441;score_UC=59.1549]
12	110582165	110582166	3	48.468	+	[score_CL=48.468;score_E=236.909;score_B=285.377;score_UC=48.468]
12	110582166	110582167	3	45.1405	+	[score_CL=45.1405;score_E=215.97;score_B=261.111;score_UC=45.1405]
12	110582171	110582172	3	6.44024	+	[score_CL=6.44024;score_E=194.051;score_B=195.97;score_UC=6.44024]
12	110582185	110582186	3	5.36855	+	[score_CL=5.36855;score_E=191.872;score_B=186.258;score_UC=5.36855]
12	110582186	110582187	3	9.57744	+	[score_CL=9.57744;score_E=191.839;score_B=190.366;score_UC=9.57744]
12	110582187	110582188	3	5.98752	+	[score_CL=5.98752;score_E=194.702;score_B=185.619;score_UC=5.98752]
12	110582188	110582189	3	5.13446	+	[score_CL=5.13446;score_E=184.812;score_B=178.968;score_UC=5.13446]
12	110582218	110582219	3	7.55272	+	[score_CL=7.55272;score_E=142.792;score_B=141.705;score_UC=7.55272]
12	110582219	110582220	3	6.99877	+	[score_CL=6.99877;score_E=162.464;score_B=167.935;score_UC=6.99877]
12	110582220	110582221	3	33.7341	+	[score_CL=33.7341;score_E=149.643;score_B=183.377;score_UC=33.7341]
12	110582221	110582222	3	9.89727	+	[score_CL=9.89727;score_E=150.501;score_B=160.398;score_UC=9.89727]
12	110582237	110582238	3	8.78646	+	[score_CL=8.78646;score_E=109.136;score_B=115.649;score_UC=8.78646]
12	110582445	110582446	3	0.785564	+	[score_CL=0.785564;score_E=142.358;score_B=128.227;score_UC=0.785564]
12	110582446	110582447	3	2.39519	+	[score_CL=2.39519;score_E=149.061;score_B=136.212;score_UC=2.39519]
12	110582447	110582448	3	8.51356	+	[score_CL=8.51356;score_E=159.403;score_B=160.415;score_UC=8.51356]
12	110582448	110582449	3	23.1976	+	[score_CL=23.1976;score_E=165.737;score_B=188.934;score_UC=23.1976]
12	110582449	110582450	3	54.0615	+	[score_CL=54.0615;score_E=176.597;score_B=230.658;score_UC=54.0615]
12	110582450	110582451	3	23.6624	+	[score_CL=23.6624;score_E=156.32;score_B=179.982;score_UC=23.6624]
12	110582454	110582455	3	3.14584	+	[score_CL=3.14584;score_E=158.064;score_B=161.074;score_UC=3.14584]
12	110582455	110582456	3	33.0511	+	[score_CL=33.0511;score_E=161.29;score_B=194.341;score_UC=33.0511]
12	110582456	110582457	3	27.2661	+	[score_CL=27.2661;score_E=177.336;score_B=204.603;score_UC=27.2661]
12	110582457	110582458	3	29.3734	+	[score_CL=29.3734;score_E=177.318;score_B=206.691;score_UC=29.3734]
12	110582458	110582459	3	37.6741	+	[score_CL=37.6741;score_E=177.271;score_B=214.945;score_UC=37.6741]
12	110582459	110582460	3	58.4256	+	[score_CL=58.4256;score_E=177.194;score_B=235.619;score_UC=58.4256]
12	110582460	110582461	3	31.352	+	[score_CL=31.352;score_E=177.088;score_B=208.44;score_UC=31.352]
12	110582461	110582462	3	39.5882	+	[score_CL=39.5882;score_E=176.954;score_B=216.542;score_UC=39.5882]
12	110582462	110582463	3	52.1679	+	[score_CL=52.1679;score_E=176.79;score_B=228.958;score_UC=52.1679]
12	110582463	110582464	3	27.9388	+	[score_CL=27.9388;score_E=156.357;score_B=184.296;score_UC=27.9388]
12	110582468	110582469	3	28.1121	+	[score_CL=28.1121;score_E=155.995;score_B=184.107;score_UC=28.1121]
12	110582469	110582470	3	29.309	+	[score_CL=29.309;score_E=174.858;score_B=204.167;score_UC=29.309]
12	110582470	110582471	3	29.1801	+	[score_CL=29.1801;score_E=168.712;score_B=197.892;score_UC=29.1801]
12	110582471	110582472	3	14.7645	+	[score_CL=14.7645;score_E=161.902;score_B=176.618;score_UC=14.7645]
12	110582472	110582473	3	8.36404	+	[score_CL=8.36404;score_E=163.697;score_B=158.668;score_UC=8.36404]
12	110582473	110582474	3	14.9729	+	[score_CL=14.9729;score_E=145.343;score_B=155.542;score_UC=14.9729]
12	110582474	110582475	3	3.54142	+	[score_CL=3.54142;score_E=155.015;score_B=141.232;score_UC=3.54142]
12	110582475	110582476	3	3.86662	+	[score_CL=3.86662;score_E=136.737;score_B=129.495;score_UC=3.86662]
12	110582497	110582498	3	0.708906	+	[score_CL=0.708906;score_E=116.065;score_B=106.523;score_UC=0.708906]
12	110582667	110582668	3	0.756215	+	[score_CL=0.756215;score_E=117.872;score_B=108.818;score_UC=0.756215]
12	110582674	110582675	3	9.83469	+	[score_CL=9.83469;score_E=135.379;score_B=138.673;score_UC=9.83469]
12	110582675	110582676	3	14.2639	+	[score_CL=14.2639;score_E=135.937;score_B=143.884;score_UC=14.2639]
12	110582676	110582677	3	4.57756	+	[score_CL=4.57756;score_E=137.349;score_B=130.175;score_UC=4.57756]
12	110582755	110582756	3	4.30764	+	[score_CL=4.30764;score_E=91.4494;score_B=88.9906;score_UC=4.30764]
12	110582811	110582812	3	1.40889	+	[score_CL=1.40889;score_E=112.396;score_B=99.1546;score_UC=1.40889]
12	110582812	110582813	3	4.082	+	[score_CL=4.082;score_E=106.918;score_B=102.47;score_UC=4.082]
12	110582822	110582823	3	3.974	+	[score_CL=3.974;score_E=132.745;score_B=126.479;score_UC=3.974]
12	110582823	110582824	3	20.9062	+	[score_CL=20.9062;score_E=119.089;score_B=139.98;score_UC=20.9062]
12	110582824	110582825	3	1.83379	+	[score_CL=1.83379;score_E=133.123;score_B=125.721;score_UC=1.83379]
12	110582850	110582851	3	0.655775	+	[score_CL=0.655775;score_E=138.258;score_B=128.826;score_UC=0.655775]
12	110582860	110582861	3	1.56696	+	[score_CL=1.56696;score_E=146.139;score_B=138.474;score_UC=1.56696]
12	110582864	110582865	3	4.85742	+	[score_CL=4.85742;score_E=149.968;score_B=143.428;score_UC=4.85742]
12	110582865	110582866	3	5.45069	+	[score_CL=5.45069;score_E=161.616;score_B=151.537;score_UC=5.45069]
12	110582866	110582867	3	12.9773	+	[score_CL=12.9773;score_E=147.725;score_B=157.675;score_UC=12.9773]
12	110582872	110582873	3	3.51917	+	[score_CL=3.51917;score_E=146.056;score_B=136.761;score_UC=3.51917]
12	110582873	110582874	3	6.9471	+	[score_CL=6.9471;score_E=148.729;score_B=142.858;score_UC=6.9471]
12	110582874	110582875	3	8.75386	+	[score_CL=8.75386;score_E=150.431;score_B=146.415;score_UC=8.75386]
12	110582875	110582876	3	8.12187	+	[score_CL=8.12187;score_E=144.019;score_B=143.105;score_UC=8.12187]
12	110582876	110582877	3	0.266609	+	[score_CL=0.266609;score_E=153.551;score_B=133.005;score_UC=0.266609]
12	110582877	110582878	3	2.91569	+	[score_CL=2.91569;score_E=135.188;score_B=127.416;score_UC=2.91569]
12	110582878	110582879	3	1.37037	+	[score_CL=1.37037;score_E=138.415;score_B=124.883;score_UC=1.37037]
12	110601405	110601406	3	4.60959	+	[score_CL=4.60959;score_E=37.4947;score_B=31.883;score_UC=4.60959]
12	110601406	110601407	3	3.78779	+	[score_CL=3.78779;score_E=41.5179;score_B=31.1164;score_UC=3.78779]
12	110601407	110601408	3	2.06081	+	[score_CL=2.06081;score_E=42.7599;score_B=28.3784;score_UC=2.06081]
12	110601408	110601409	3	1.53745	+	[score_CL=1.53745;score_E=38.927;score_B=26.1899;score_UC=1.53745]
12	110601440	110601441	3	0.448182	+	[score_CL=0.448182;score_E=30.4223;score_B=21.356;score_UC=0.448182]
12	110601444	110601445	3	3.94734	+	[score_CL=3.94734;score_E=32.9403;score_B=27.4657;score_UC=3.94734]
12	110601445	110601446	3	3.25429	+	[score_CL=3.25429;score_E=33.6564;score_B=26.6161;score_UC=3.25429]
12	110622792	110622793	3	0.0856897	+	[score_CL=0.0856897;score_E=30.5072;score_B=20.6978;score_UC=0.0856897]
12	110624215	110624216	3	3.39304	+	[score_CL=3.39304;score_E=31.5029;score_B=25.7246;score_UC=3.39304]
12	110624216	110624217	3	2.75096	+	[score_CL=2.75096;score_E=32.2917;score_B=25.0769;score_UC=2.75096]
12	110630911	110630912	3	8.6927	+	[score_CL=8.6927;score_E=29.4215;score_B=38.1136;score_UC=8.6927]
12	110630912	110630913	3	29.4209	+	[score_CL=33.034;score_E=29.4209;score_B=62.4549;score_UC=29.4209]
12	110630913	110630914	3	29.4209	+	[score_CL=45.586;score_E=29.4209;score_B=75.0069;score_UC=29.4209]
12	110630914	110630915	3	15.9424	+	[score_CL=15.9424;score_E=29.4209;score_B=45.3633;score_UC=15.9424]
12	110630915	110630916	3	0.327656	+	[score_CL=0.327656;score_E=30.5702;score_B=30.8517;score_UC=0.327656]
12	110630922	110630923	3	2.25148	+	[score_CL=2.25148;score_E=25.519;score_B=21.2518;score_UC=2.25148]
12	110630923	110630924	3	0.189246	+	[score_CL=0.189246;score_E=26.8969;score_B=19.3297;score_UC=0.189246]
12	110630925	110630926	3	6.51629	+	[score_CL=6.51629;score_E=29.4049;score_B=31.6732;score_UC=6.51629]
12	110630926	110630927	3	6.88577	+	[score_CL=6.88577;score_E=29.4178;score_B=32.0342;score_UC=6.88577]
12	110630927	110630928	3	2.45275	+	[score_CL=2.45275;score_E=29.8632;score_B=26.1983;score_UC=2.45275]
12	110670014	110670015	3	1.98355	+	[score_CL=1.98355;score_E=29.4726;score_B=23.4384;score_UC=1.98355]
12	110740082	110740083	3	4.65738	+	[score_CL=11.1149;score_E=4.65738;score_B=15.7755;score_UC=4.65738]
12	110740083	110740084	3	4.65739	+	[score_CL=19.8598;score_E=4.65739;score_B=24.5064;score_UC=4.65739]
12	110751041	110751042	3	6.69854	+	[score_CL=6.69854;score_E=20.663;score_B=26.8393;score_UC=6.69854]
12	110751042	110751043	3	5.86197	+	[score_CL=5.86197;score_E=20.6635;score_B=25.8887;score_UC=5.86197]
12	110751043	110751044	3	0.189616	+	[score_CL=0.189616;score_E=20.7706;score_B=19.206;score_UC=0.189616]
12	110751540	110751541	3	0.0025855	+	[score_CL=0.0025855;score_E=31.5936;score_B=21.8094;score_UC=0.0025855]
12	110751541	110751542	3	3.68399	+	[score_CL=3.68399;score_E=28.4204;score_B=25.5432;score_UC=3.68399]
12	110751902	110751903	3	8.78345	+	[score_CL=8.78345;score_E=76.8069;score_B=77.8579;score_UC=8.78345]
12	110751903	110751904	3	15.7053	+	[score_CL=15.7053;score_E=83.8457;score_B=93.515;score_UC=15.7053]
12	110751904	110751905	3	14.0121	+	[score_CL=14.0121;score_E=97.3786;score_B=110.485;score_UC=14.0121]
12	110751905	110751906	3	27.865	+	[score_CL=27.865;score_E=95.8328;score_B=123.698;score_UC=27.865]
12	110751906	110751907	3	31.3104	+	[score_CL=31.3104;score_E=101.144;score_B=132.454;score_UC=31.3104]
12	110751907	110751908	3	24.374	+	[score_CL=24.374;score_E=101.269;score_B=125.643;score_UC=24.374]
12	110751908	110751909	3	25.844	+	[score_CL=25.844;score_E=101.361;score_B=127.205;score_UC=25.844]
12	110751909	110751910	3	25.1717	+	[score_CL=25.1717;score_E=81.4959;score_B=106.668;score_UC=25.1717]
12	110751914	110751915	3	5.93879	+	[score_CL=5.93879;score_E=82.3863;score_B=79.4262;score_UC=5.93879]
12	110751915	110751916	3	21.3517	+	[score_CL=21.3517;score_E=82.1698;score_B=102.848;score_UC=21.3517]
12	110751916	110751917	3	14.0803	+	[score_CL=14.0803;score_E=81.3067;score_B=94.6732;score_UC=14.0803]
12	110751918	110751919	3	0.285646	+	[score_CL=0.285646;score_E=62.2685;score_B=52.4494;score_UC=0.285646]
12	110752131	110752132	3	0.483159	+	[score_CL=0.483159;score_E=208.146;score_B=197.329;score_UC=0.483159]
12	110752132	110752133	3	20.1481	+	[score_CL=20.1481;score_E=209.57;score_B=229.709;score_UC=20.1481]
12	110752133	110752134	3	22.3027	+	[score_CL=22.3027;score_E=228.19;score_B=250.492;score_UC=22.3027]
12	110752134	110752135	3	26.3886	+	[score_CL=26.3886;score_E=228.963;score_B=255.352;score_UC=26.3886]
12	110752135	110752136	3	26.7108	+	[score_CL=26.7108;score_E=229.436;score_B=256.146;score_UC=26.7108]
12	110752136	110752137	3	66.4286	+	[score_CL=66.4286;score_E=229.803;score_B=296.231;score_UC=66.4286]
12	110752137	110752138	3	45.0972	+	[score_CL=45.0972;score_E=230.111;score_B=275.209;score_UC=45.0972]
12	110752138	110752139	3	45.1617	+	[score_CL=45.1617;score_E=230.355;score_B=275.517;score_UC=45.1617]
12	110752139	110752140	3	25.8924	+	[score_CL=25.8924;score_E=210.538;score_B=236.43;score_UC=25.8924]
12	110752141	110752142	3	14.222	+	[score_CL=14.222;score_E=191.534;score_B=205.694;score_UC=14.222]
12	110752144	110752145	3	0.33159	+	[score_CL=0.33159;score_E=207.112;score_B=191.968;score_UC=0.33159]
12	110752145	110752146	3	11.7342	+	[score_CL=11.7342;score_E=209.846;score_B=216.196;score_UC=11.7342]
12	110752146	110752147	3	18.412	+	[score_CL=18.412;score_E=210.069;score_B=225.164;score_UC=18.412]
12	110752147	110752148	3	7.89229	+	[score_CL=7.89229;score_E=228.021;score_B=223.061;score_UC=7.89229]
12	110752148	110752149	3	20.3279	+	[score_CL=20.3279;score_E=218.087;score_B=238.029;score_UC=20.3279]
12	110752149	110752150	3	22.515	+	[score_CL=22.515;score_E=228.849;score_B=251.364;score_UC=22.515]
12	110752150	110752151	3	37.2438	+	[score_CL=37.2438;score_E=226.761;score_B=264.005;score_UC=37.2438]
12	110752151	110752152	3	18.8203	+	[score_CL=18.8203;score_E=209.208;score_B=228.029;score_UC=18.8203]
12	110752152	110752153	3	1.73063	+	[score_CL=1.73063;score_E=216.024;score_B=201.067;score_UC=1.73063]
12	110752153	110752154	3	6.46375	+	[score_CL=6.46375;score_E=201.707;score_B=196.399;score_UC=6.46375]
12	110752154	110752155	3	13.9356	+	[score_CL=13.9356;score_E=211.132;score_B=219.604;score_UC=13.9356]
12	110752155	110752156	3	22.4692	+	[score_CL=22.4692;score_E=217.395;score_B=239.857;score_UC=22.4692]
12	110752156	110752157	3	24.6297	+	[score_CL=24.6297;score_E=209.593;score_B=234.221;score_UC=24.6297]
12	110752157	110752158	3	8.79051	+	[score_CL=8.79051;score_E=199.528;score_B=206.028;score_UC=8.79051]
12	110752475	110752476	3	5.63175	+	[score_CL=5.63175;score_E=80.7549;score_B=75.3224;score_UC=5.63175]
12	110752476	110752477	3	10.9747	+	[score_CL=10.9747;score_E=74.6593;score_B=80.7517;score_UC=10.9747]
12	110752996	110752997	3	2.48356	+	[score_CL=2.48356;score_E=52.0185;score_B=42.0161;score_UC=2.48356]
12	110752997	110752998	3	11.3526	+	[score_CL=11.3526;score_E=41.6248;score_B=50.7534;score_UC=11.3526]
12	110753004	110753005	3	4.75986	+	[score_CL=4.75986;score_E=47.5423;score_B=40.1395;score_UC=4.75986]
12	110753005	110753006	3	7.11752	+	[score_CL=7.11752;score_E=43.5314;score_B=42.4269;score_UC=7.11752]
12	110753011	110753012	3	0.990227	+	[score_CL=0.990227;score_E=48.079;score_B=34.0246;score_UC=0.990227]
12	110753012	110753013	3	5.78493	+	[score_CL=5.78493;score_E=51.2341;score_B=45.2247;score_UC=5.78493]
12	110753013	110753014	3	11.4022	+	[score_CL=11.4022;score_E=46.0054;score_B=50.7548;score_UC=11.4022]
12	110753014	110753015	3	2.1375	+	[score_CL=2.1375;score_E=52.5224;score_B=40.4787;score_UC=2.1375]
12	110753021	110753022	3	2.9526	+	[score_CL=2.9526;score_E=36.8987;score_B=31.9052;score_UC=2.9526]
12	110757436	110757437	3	1.73241	+	[score_CL=1.73241;score_E=39.4404;score_B=32.1173;score_UC=1.73241]
12	110793594	110793595	3	20.9367	+	[score_CL=20.9367;score_E=59.4662;score_B=80.4029;score_UC=20.9367]
12	110793595	110793596	3	43.6092	+	[score_CL=43.6092;score_E=59.3824;score_B=102.992;score_UC=43.6092]
12	110793603	110793604	3	4.02708	+	[score_CL=4.02708;score_E=62.4475;score_B=57.6938;score_UC=4.02708]
12	110793604	110793605	3	22.4351	+	[score_CL=22.4351;score_E=55.5038;score_B=77.8402;score_UC=22.4351]
12	110793605	110793606	3	9.61048	+	[score_CL=9.61048;score_E=80.4229;score_B=82.8862;score_UC=9.61048]
12	110793606	110793607	3	21.2438	+	[score_CL=21.2438;score_E=56.6621;score_B=77.2889;score_UC=21.2438]
12	110793607	110793608	3	5.439	+	[score_CL=5.439;score_E=62.0828;score_B=57.9312;score_UC=5.439]
12	110793608	110793609	3	1.16192	+	[score_CL=1.16192;score_E=62.9456;score_B=43.7876;score_UC=1.16192]
12	110793609	110793610	3	8.19416	+	[score_CL=8.19416;score_E=46.8081;score_B=46.9049;score_UC=8.19416]
12	110793610	110793611	3	4.14029	+	[score_CL=4.14029;score_E=50.8467;score_B=42.6916;score_UC=4.14029]
12	110793615	110793616	3	12.1957	+	[score_CL=12.1957;score_E=54.3745;score_B=63.9992;score_UC=12.1957]
12	110793616	110793617	3	15.7986	+	[score_CL=15.7986;score_E=52.2121;score_B=67.0336;score_UC=15.7986]
12	110793628	110793629	3	11.2746	+	[score_CL=11.2746;score_E=39.9659;score_B=49.177;score_UC=11.2746]
12	110793629	110793630	3	2.18453	+	[score_CL=2.18453;score_E=49.3669;score_B=40.0046;score_UC=2.18453]
12	110793644	110793645	3	0.116039	+	[score_CL=0.116039;score_E=44.8699;score_B=29.486;score_UC=0.116039]
12	110793645	110793646	3	6.31234	+	[score_CL=6.31234;score_E=39.997;score_B=36.1871;score_UC=6.31234]
12	110793646	110793647	3	5.31311	+	[score_CL=5.31311;score_E=51.5913;score_B=41.8859;score_UC=5.31311]
12	110793647	110793648	3	11.6123	+	[score_CL=11.6123;score_E=42.8539;score_B=46.4943;score_UC=11.6123]
12	110793648	110793649	3	4.28462	+	[score_CL=4.28462;score_E=45.2488;score_B=38.2876;score_UC=4.28462]
12	110794389	110794390	3	8.11328	+	[score_CL=8.11328;score_E=78.2965;score_B=78.1541;score_UC=8.11328]
12	110794390	110794391	3	15.5815	+	[score_CL=15.5815;score_E=78.4117;score_B=88.0083;score_UC=15.5815]
12	110794391	110794392	3	7.25504	+	[score_CL=7.25504;score_E=86.348;score_B=79.2659;score_UC=7.25504]
12	110794392	110794393	3	7.09076	+	[score_CL=7.09076;score_E=80.5298;score_B=73.0847;score_UC=7.09076]
12	110794393	110794394	3	9.14373	+	[score_CL=9.14373;score_E=79.2031;score_B=75.9623;score_UC=9.14373]
12	110794394	110794395	3	7.88588	+	[score_CL=7.88588;score_E=73.7811;score_B=73.1994;score_UC=7.88588]
12	110794404	110794405	3	4.08776	+	[score_CL=4.08776;score_E=71.6769;score_B=65.0492;score_UC=4.08776]
12	110794405	110794406	3	3.50288	+	[score_CL=3.50288;score_E=73.9005;score_B=64.7025;score_UC=3.50288]
12	110794411	110794412	3	5.55328	+	[score_CL=5.55328;score_E=89.101;score_B=85.0722;score_UC=5.55328]
12	110794412	110794413	3	20.7765	+	[score_CL=20.7765;score_E=95.1405;score_B=115.917;score_UC=20.7765]
12	110794413	110794414	3	42.1256	+	[score_CL=42.1256;score_E=91.7632;score_B=133.889;score_UC=42.1256]
12	110794414	110794415	3	3.52208	+	[score_CL=3.52208;score_E=88.5136;score_B=92.0648;score_UC=3.52208]
12	110794427	110794428	3	4.56577	+	[score_CL=4.56577;score_E=89.5248;score_B=94.0891;score_UC=4.56577]
12	110794428	110794429	3	35.5654	+	[score_CL=35.5654;score_E=83.3277;score_B=118.893;score_UC=35.5654]
12	110794429	110794430	3	9.90202	+	[score_CL=9.90202;score_E=101.885;score_B=111.776;score_UC=9.90202]
12	110794430	110794431	3	13.977	+	[score_CL=13.977;score_E=98.9017;score_B=110.544;score_UC=13.977]
12	110794431	110794432	3	26.071	+	[score_CL=26.071;score_E=91.0287;score_B=117.087;score_UC=26.071]
12	110794432	110794433	3	8.78853	+	[score_CL=8.78853;score_E=104.464;score_B=107.184;score_UC=8.78853]
12	110794433	110794434	3	17.2115	+	[score_CL=17.2115;score_E=78.3677;score_B=94.3422;score_UC=17.2115]
12	110794434	110794435	3	1.61812	+	[score_CL=1.61812;score_E=86.5508;score_B=75.4077;score_UC=1.61812]
12	110794579	110794580	3	9.89103	+	[score_CL=9.89103;score_E=60.4644;score_B=64.8705;score_UC=9.89103]
12	110794580	110794581	3	20.5492	+	[score_CL=20.5492;score_E=56.4485;score_B=75.9939;score_UC=20.5492]
12	110794581	110794582	3	5.46622	+	[score_CL=5.46622;score_E=60.3812;score_B=57.0731;score_UC=5.46622]
12	110794591	110794592	3	4.0969	+	[score_CL=4.0969;score_E=43.155;score_B=40.3937;score_UC=4.0969]
12	110794609	110794610	3	1.17183	+	[score_CL=1.17183;score_E=52.9979;score_B=39.3744;score_UC=1.17183]
12	110794610	110794611	3	3.47799	+	[score_CL=3.47799;score_E=47.2709;score_B=41.7784;score_UC=3.47799]
12	110794620	110794621	3	0.286771	+	[score_CL=0.286771;score_E=51.1686;score_B=37.0361;score_UC=0.286771]
12	110794621	110794622	3	0.886006	+	[score_CL=0.886006;score_E=62.9598;score_B=47.1287;score_UC=0.886006]
12	110794622	110794623	3	10.6674	+	[score_CL=10.6674;score_E=68.2916;score_B=78.9443;score_UC=10.6674]
12	110794623	110794624	3	31.6436	+	[score_CL=31.6436;score_E=68.0796;score_B=99.7231;score_UC=31.6436]
12	110794624	110794625	3	10.8366	+	[score_CL=10.8366;score_E=78.7092;score_B=89.3424;score_UC=10.8366]
12	110794625	110794626	3	12.8748	+	[score_CL=12.8748;score_E=69.7959;score_B=73.7771;score_UC=12.8748]
12	110794626	110794627	3	12.3238	+	[score_CL=12.3238;score_E=64.9103;score_B=68.4921;score_UC=12.3238]
12	110794627	110794628	3	5.37374	+	[score_CL=5.37374;score_E=59.7593;score_B=54.0955;score_UC=5.37374]
12	110794649	110794650	3	1.90406	+	[score_CL=1.90406;score_E=47.6293;score_B=39.033;score_UC=1.90406]
12	110794650	110794651	3	0.355697	+	[score_CL=0.355697;score_E=72.6841;score_B=69.8062;score_UC=0.355697]
12	110794651	110794652	3	33.5568	+	[score_CL=33.5568;score_E=54.4537;score_B=88.0105;score_UC=33.5568]
12	110794652	110794653	3	7.68072	+	[score_CL=7.68072;score_E=64.8761;score_B=72.5546;score_UC=7.68072]
12	110794820	110794821	3	7.47123	+	[score_CL=7.47123;score_E=46.7321;score_B=46.2823;score_UC=7.47123]
12	110794821	110794822	3	4.8516	+	[score_CL=4.8516;score_E=51.8172;score_B=43.5371;score_UC=4.8516]
12	110794822	110794823	3	1.45214	+	[score_CL=1.45214;score_E=50.1207;score_B=36.9135;score_UC=1.45214]
12	110794918	110794919	3	3.86708	+	[score_CL=3.86708;score_E=34.7319;score_B=27.8634;score_UC=3.86708]
12	110794919	110794920	3	3.74874	+	[score_CL=3.74874;score_E=39.2796;score_B=28.295;score_UC=3.74874]
12	110794920	110794921	3	4.10128	+	[score_CL=4.10128;score_E=36.367;score_B=28.0575;score_UC=4.10128]
12	110794921	110794922	3	1.78443	+	[score_CL=1.78443;score_E=37.0352;score_B=25.2949;score_UC=1.78443]
12	110795697	110795698	3	0.530644	+	[score_CL=0.530644;score_E=52.4918;score_B=37.6576;score_UC=0.530644]
12	110795698	110795699	3	6.43151	+	[score_CL=6.43151;score_E=50.1512;score_B=45.7782;score_UC=6.43151]
12	110795699	110795700	3	7.25696	+	[score_CL=7.25696;score_E=48.4362;score_B=46.5734;score_UC=7.25696]
12	110801444	110801445	3	10.1099	+	[score_CL=10.1099;score_E=40.5062;score_B=46.0897;score_UC=10.1099]
12	110801445	110801446	3	3.20488	+	[score_CL=3.20488;score_E=48.691;score_B=39.1633;score_UC=3.20488]
12	110801446	110801447	3	0.258385	+	[score_CL=0.258385;score_E=44.3918;score_B=29.2108;score_UC=0.258385]
12	110803433	110803434	3	5.97308	+	[score_CL=5.97308;score_E=43.2312;score_B=38.9862;score_UC=5.97308]
12	110803434	110803435	3	9.14596	+	[score_CL=9.14596;score_E=43.3307;score_B=42.2856;score_UC=9.14596]
12	110803435	110803436	3	3.7481	+	[score_CL=3.7481;score_E=44.5802;score_B=35.8146;score_UC=3.7481]
12	110803446	110803447	3	3.7496	+	[score_CL=3.7496;score_E=39.3638;score_B=31.0523;score_UC=3.7496]
12	110803447	110803448	3	5.12037	+	[score_CL=5.12037;score_E=37.4973;score_B=32.3379;score_UC=5.12037]
12	110803448	110803449	3	0.212166	+	[score_CL=0.212166;score_E=42.6609;score_B=27.126;score_UC=0.212166]
12	110803451	110803452	3	10.0903	+	[score_CL=10.0903;score_E=45.6362;score_B=49.5655;score_UC=10.0903]
12	110803452	110803453	3	13.3055	+	[score_CL=13.3055;score_E=50.9932;score_B=60.5531;score_UC=13.3055]
12	110803453	110803454	3	13.3094	+	[score_CL=13.3094;score_E=50.8222;score_B=58.4732;score_UC=13.3094]
12	110803454	110803455	3	8.03194	+	[score_CL=8.03194;score_E=45.4872;score_B=45.1956;score_UC=8.03194]
12	110803852	110803853	3	0.603788	+	[score_CL=0.603788;score_E=61.9099;score_B=47.3351;score_UC=0.603788]
12	110803853	110803854	3	2.98441	+	[score_CL=2.98441;score_E=60.5891;score_B=50.1155;score_UC=2.98441]
12	110803854	110803855	3	3.23677	+	[score_CL=3.23677;score_E=58.5296;score_B=50.3059;score_UC=3.23677]
12	110803967	110803968	3	5.48515	+	[score_CL=5.48515;score_E=83.6409;score_B=78.2747;score_UC=5.48515]
12	110803968	110803969	3	8.57039	+	[score_CL=8.57039;score_E=83.9493;score_B=81.7933;score_UC=8.57039]
12	110803969	110803970	3	3.71515	+	[score_CL=3.71515;score_E=85.3615;score_B=76.4602;score_UC=3.71515]
12	110804076	110804077	3	4.69337	+	[score_CL=4.69337;score_E=95.0436;score_B=88.1307;score_UC=4.69337]
12	110804077	110804078	3	7.16511	+	[score_CL=7.16511;score_E=91.8323;score_B=90.8645;score_UC=7.16511]
12	110804129	110804130	3	5.06022	+	[score_CL=5.06022;score_E=88.415;score_B=87.5881;score_UC=5.06022]
12	110804132	110804133	3	5.89245	+	[score_CL=5.89245;score_E=90.073;score_B=88.2172;score_UC=5.89245]
12	110804133	110804134	3	2.48455	+	[score_CL=2.48455;score_E=95.6939;score_B=84.4148;score_UC=2.48455]
12	110804135	110804136	3	17.031	+	[score_CL=17.031;score_E=104.144;score_B=120.79;score_UC=17.031]
12	110804136	110804137	3	18.1346	+	[score_CL=18.1346;score_E=123.08;score_B=140.629;score_UC=18.1346]
12	110804137	110804138	3	24.2597	+	[score_CL=24.2597;score_E=114.041;score_B=138.24;score_UC=24.2597]
12	110804138	110804139	3	10.9942	+	[score_CL=10.9942;score_E=106.466;score_B=114.611;score_UC=10.9942]
12	110804139	110804140	3	2.43292	+	[score_CL=2.43292;score_E=98.1814;score_B=86.7741;score_UC=2.43292]
12	110845335	110845336	3	12.1457	+	[score_CL=12.1457;score_E=69.5187;score_B=81.6645;score_UC=12.1457]
12	110845336	110845337	3	40.2035	+	[score_CL=40.2035;score_E=69.1892;score_B=109.393;score_UC=40.2035]
12	110845337	110845338	3	7.95509	+	[score_CL=7.95509;score_E=68.5023;score_B=76.4577;score_UC=7.95509]
12	110845364	110845365	3	9.97772	+	[score_CL=9.97772;score_E=51.9041;score_B=60.546;score_UC=9.97772]
12	110845369	110845370	3	16.1457	+	[score_CL=16.1457;score_E=72.6803;score_B=88.8259;score_UC=16.1457]
12	110845370	110845371	3	88.3849	+	[score_CL=158.155;score_E=88.3849;score_B=246.539;score_UC=88.3849]
12	110845371	110845372	3	91.4691	+	[score_CL=405.001;score_E=91.4691;score_B=496.471;score_UC=91.4691]
12	110845372	110845373	3	91.4243	+	[score_CL=268.492;score_E=91.4243;score_B=359.916;score_UC=91.4243]
12	110845373	110845374	3	87.406	+	[score_CL=87.406;score_E=91.3726;score_B=178.779;score_UC=87.406]
12	110845374	110845375	3	83.5987	+	[score_CL=83.5987;score_E=91.308;score_B=174.907;score_UC=83.5987]
12	110845375	110845376	3	27.9387	+	[score_CL=27.9387;score_E=70.7339;score_B=98.6726;score_UC=27.9387]
12	110969305	110969306	3	3.63044	+	[score_CL=3.63044;score_E=37.7935;score_B=38.485;score_UC=3.63044]
12	110969306	110969307	3	15.6323	+	[score_CL=15.6323;score_E=36.6533;score_B=51.8186;score_UC=15.6323]
12	110969307	110969308	3	7.63005	+	[score_CL=7.63005;score_E=36.6891;score_B=43.7251;score_UC=7.63005]
12	110969741	110969742	3	4.16421	+	[score_CL=4.16421;score_E=47.2648;score_B=39.9596;score_UC=4.16421]
12	110969742	110969743	3	4.37355	+	[score_CL=4.37355;score_E=47.0848;score_B=39.986;score_UC=4.37355]
12	110969933	110969934	3	0.340095	+	[score_CL=0.340095;score_E=56.6159;score_B=46.814;score_UC=0.340095]
12	110969955	110969956	3	0.0754934	+	[score_CL=0.0754934;score_E=61.6094;score_B=51.1205;score_UC=0.0754934]
12	110969983	110969984	3	8.08062	+	[score_CL=8.08062;score_E=70.2331;score_B=70.9085;score_UC=8.08062]
12	110969984	110969985	3	4.63583	+	[score_CL=4.63583;score_E=74.6241;score_B=67.565;score_UC=4.63583]
12	110969997	110969998	3	0.292626	+	[score_CL=0.292626;score_E=73.3493;score_B=58.2093;score_UC=0.292626]
12	110969998	110969999	3	2.25285	+	[score_CL=2.25285;score_E=67.5713;score_B=60.2353;score_UC=2.25285]
12	110970008	110970009	3	2.17995	+	[score_CL=2.17995;score_E=74.8985;score_B=63.0948;score_UC=2.17995]
12	110970009	110970010	3	4.66359	+	[score_CL=4.66359;score_E=85.5766;score_B=76.2343;score_UC=4.66359]
12	110970010	110970011	3	14.8928	+	[score_CL=14.8928;score_E=79.2216;score_B=88.4951;score_UC=14.8928]
12	110970011	110970012	3	7.30036	+	[score_CL=7.30036;score_E=83.151;score_B=80.572;score_UC=7.30036]
12	110970012	110970013	3	0.272789	+	[score_CL=0.272789;score_E=79.2187;score_B=63.97;score_UC=0.272789]
12	110970023	110970024	3	1.27142	+	[score_CL=1.27142;score_E=72.3651;score_B=59.9484;score_UC=1.27142]
12	110970024	110970025	3	1.5873	+	[score_CL=1.5873;score_E=70.5057;score_B=60.3032;score_UC=1.5873]
12	110970069	110970070	3	13.6612	+	[score_CL=13.6612;score_E=75.2936;score_B=87.444;score_UC=13.6612]
12	110970070	110970071	3	4.22292	+	[score_CL=4.22292;score_E=90.1491;score_B=78.5828;score_UC=4.22292]
12	110970071	110970072	3	3.39409	+	[score_CL=3.39409;score_E=85.9816;score_B=71.5208;score_UC=3.39409]
12	110970072	110970073	3	6.61138	+	[score_CL=6.61138;score_E=74.9442;score_B=73.8833;score_UC=6.61138]
12	110970129	110970130	3	5.52174	+	[score_CL=5.52174;score_E=87.0873;score_B=81.8002;score_UC=5.52174]
12	110970130	110970131	3	8.34719	+	[score_CL=8.34719;score_E=83.4617;score_B=84.4028;score_UC=8.34719]
12	110970170	110970171	3	3.1948	+	[score_CL=3.1948;score_E=74.412;score_B=66.4951;score_UC=3.1948]
12	110970171	110970172	3	2.70803	+	[score_CL=2.70803;score_E=75.9482;score_B=65.8552;score_UC=2.70803]
12	110970403	110970404	3	15.8464	+	[score_CL=15.8464;score_E=94.2535;score_B=110.054;score_UC=15.8464]
12	110970404	110970405	3	24.0628	+	[score_CL=24.0628;score_E=90.0863;score_B=114.149;score_UC=24.0628]
12	110970413	110970414	3	15.7696	+	[score_CL=15.7696;score_E=87.225;score_B=101.985;score_UC=15.7696]
12	110970414	110970415	3	8.52065	+	[score_CL=8.52065;score_E=98.1873;score_B=95.7568;score_UC=8.52065]
12	110970415	110970416	3	3.2023	+	[score_CL=3.2023;score_E=90.4059;score_B=80.4926;score_UC=3.2023]
12	110970424	110970425	3	4.58624	+	[score_CL=4.58624;score_E=103.791;score_B=100.221;score_UC=4.58624]
12	110970425	110970426	3	22.926	+	[score_CL=22.926;score_E=106.88;score_B=129.727;score_UC=22.926]
12	110970426	110970427	3	18.7956	+	[score_CL=18.7956;score_E=114.809;score_B=133.218;score_UC=18.7956]
12	110970427	110970428	3	11.6154	+	[score_CL=11.6154;score_E=102.621;score_B=109.977;score_UC=11.6154]
12	110970434	110970435	3	3.72769	+	[score_CL=3.72769;score_E=90.5501;score_B=83.0771;score_UC=3.72769]
12	110970435	110970436	3	3.43028	+	[score_CL=3.43028;score_E=92.8837;score_B=83.0141;score_UC=3.43028]
12	110970436	110970437	3	0.798762	+	[score_CL=0.798762;score_E=94.3176;score_B=80.0287;score_UC=0.798762]
12	110970655	110970656	3	5.47736	+	[score_CL=5.47736;score_E=81.0629;score_B=75.6673;score_UC=5.47736]
12	110970656	110970657	3	9.53987	+	[score_CL=9.53987;score_E=80.3589;score_B=80.1249;score_UC=9.53987]
12	110970657	110970658	3	3.75099	+	[score_CL=3.75099;score_E=84.0979;score_B=73.8408;score_UC=3.75099]
12	110970658	110970659	3	1.07357	+	[score_CL=1.07357;score_E=80.0693;score_B=65.4478;score_UC=1.07357]
12	110970680	110970681	3	5.38899	+	[score_CL=5.38899;score_E=83.7036;score_B=78.216;score_UC=5.38899]
12	110970681	110970682	3	7.08372	+	[score_CL=7.08372;score_E=81.6347;score_B=80.0949;score_UC=7.08372]
12	110970755	110970756	3	22.6474	+	[score_CL=22.6474;score_E=107.82;score_B=130.468;score_UC=22.6474]
12	110970756	110970757	3	28.6954	+	[score_CL=28.6954;score_E=108.026;score_B=136.722;score_UC=28.6954]
12	110970757	110970758	3	1.4992	+	[score_CL=1.4992;score_E=110.335;score_B=106.641;score_UC=1.4992]
12	110970758	110970759	3	1.61904	+	[score_CL=1.61904;score_E=90.4562;score_B=79.7914;score_UC=1.61904]
12	110970765	110970766	3	41.9539	+	[score_CL=41.9539;score_E=108.495;score_B=150.449;score_UC=41.9539]
12	110970766	110970767	3	26.6543	+	[score_CL=26.6543;score_E=106.55;score_B=133.204;score_UC=26.6543]
12	110970775	110970776	3	8.25099	+	[score_CL=8.25099;score_E=107.452;score_B=113.09;score_UC=8.25099]
12	110970776	110970777	3	26.0367	+	[score_CL=26.0367;score_E=115.162;score_B=141.193;score_UC=26.0367]
12	110970777	110970778	3	21.0423	+	[score_CL=21.0423;score_E=106.158;score_B=127.2;score_UC=21.0423]
12	110970781	110970782	3	6.58727	+	[score_CL=6.58727;score_E=107.049;score_B=113.638;score_UC=6.58727]
12	110970782	110970783	3	39.354	+	[score_CL=39.354;score_E=97.3679;score_B=136.722;score_UC=39.354]
12	110970783	110970784	3	4.5457	+	[score_CL=4.5457;score_E=105.323;score_B=109.879;score_UC=4.5457]
12	110970785	110970786	3	18.7616	+	[score_CL=18.7616;score_E=102.887;score_B=121.564;score_UC=18.7616]
12	110970786	110970787	3	17.1054	+	[score_CL=17.1054;score_E=106.365;score_B=122.035;score_UC=17.1054]
12	110970787	110970788	3	2.34845	+	[score_CL=2.34845;score_E=104.373;score_B=94.0387;score_UC=2.34845]
12	110970814	110970815	3	3.03695	+	[score_CL=3.03695;score_E=81.7084;score_B=73.6864;score_UC=3.03695]
12	110970815	110970816	3	2.49298	+	[score_CL=2.49298;score_E=83.3208;score_B=72.7884;score_UC=2.49298]
12	110970981	110970982	3	1.99499	+	[score_CL=1.99499;score_E=44.1079;score_B=37.2293;score_UC=1.99499]
12	110971153	110971154	3	23.2037	+	[score_CL=23.2037;score_E=62.3057;score_B=85.5093;score_UC=23.2037]
12	110971154	110971155	3	1.55258	+	[score_CL=1.55258;score_E=79.713;score_B=74.315;score_UC=1.55258]
12	110971158	110971159	3	5.28705	+	[score_CL=5.28705;score_E=68.618;score_B=63.0601;score_UC=5.28705]
12	110971159	110971160	3	6.13506	+	[score_CL=6.13506;score_E=84.8555;score_B=76.0281;score_UC=6.13506]
12	110971160	110971161	3	16.8133	+	[score_CL=16.8133;score_E=89.1472;score_B=105.96;score_UC=16.8133]
12	110971161	110971162	3	42.1074	+	[score_CL=42.1074;score_E=100.053;score_B=142.16;score_UC=42.1074]
12	110971162	110971163	3	38.5454	+	[score_CL=38.5454;score_E=82.3364;score_B=120.882;score_UC=38.5454]
12	110971169	110971170	3	7.53325	+	[score_CL=7.53325;score_E=75.221;score_B=73.9345;score_UC=7.53325]
12	110971170	110971171	3	9.99729	+	[score_CL=9.99729;score_E=78.2704;score_B=77.3204;score_UC=9.99729]
12	110971171	110971172	3	5.34584	+	[score_CL=5.34584;score_E=76.3403;score_B=70.6793;score_UC=5.34584]
12	110971185	110971186	3	1.08194	+	[score_CL=1.08194;score_E=81.1566;score_B=67.251;score_UC=1.08194]
12	110971186	110971187	3	8.7003	+	[score_CL=8.7003;score_E=82.2448;score_B=81.9232;score_UC=8.7003]
12	110971187	110971188	3	12.2858	+	[score_CL=12.2858;score_E=80.4783;score_B=85.7195;score_UC=12.2858]
12	110971188	110971189	3	3.04656	+	[score_CL=3.04656;score_E=83.4999;score_B=73.2824;score_UC=3.04656]
12	110971231	110971232	3	0.403243	+	[score_CL=0.403243;score_E=71.9772;score_B=59.3716;score_UC=0.403243]
12	110971232	110971233	3	0.424694	+	[score_CL=0.424694;score_E=71.8046;score_B=59.3408;score_UC=0.424694]
12	110971333	110971334	3	0.104692	+	[score_CL=0.104692;score_E=101.262;score_B=95.6667;score_UC=0.104692]
12	110971334	110971335	3	25.7678	+	[score_CL=25.7678;score_E=101.707;score_B=127.474;score_UC=25.7678]
12	110971335	110971336	3	21.4681	+	[score_CL=21.4681;score_E=105.555;score_B=127.022;score_UC=21.4681]
12	110971336	110971337	3	5.54353	+	[score_CL=5.54353;score_E=103.481;score_B=97.7533;score_UC=5.54353]
12	110971337	110971338	3	3.37826	+	[score_CL=3.37826;score_E=100.001;score_B=85.1269;score_UC=3.37826]
12	110971338	110971339	3	9.50885	+	[score_CL=9.50885;score_E=94.7668;score_B=94.1372;score_UC=9.50885]
12	110971339	110971340	3	10.5512	+	[score_CL=10.5512;score_E=90.2797;score_B=95.033;score_UC=10.5512]
12	110971347	110971348	3	2.06724	+	[score_CL=2.06724;score_E=86.1764;score_B=74.4199;score_UC=2.06724]
12	110971348	110971349	3	2.97822	+	[score_CL=2.97822;score_E=96.7462;score_B=83.7898;score_UC=2.97822]
12	110971349	110971350	3	11.521	+	[score_CL=11.521;score_E=92.9347;score_B=96.6807;score_UC=11.521]
12	110971350	110971351	3	9.92956	+	[score_CL=9.92956;score_E=103.514;score_B=101.603;score_UC=9.92956]
12	110971351	110971352	3	12.1332	+	[score_CL=12.1332;score_E=110.139;score_B=121.784;score_UC=12.1332]
12	110971352	110971353	3	30.6129	+	[score_CL=30.6129;score_E=104.205;score_B=134.817;score_UC=30.6129]
12	110971353	110971354	3	12.5494	+	[score_CL=12.5494;score_E=100.349;score_B=112.896;score_UC=12.5494]
12	110971354	110971355	3	1.59294	+	[score_CL=1.59294;score_E=96.3662;score_B=82.3826;score_UC=1.59294]
12	110971355	110971356	3	0.165866	+	[score_CL=0.165866;score_E=84.9311;score_B=69.9657;score_UC=0.165866]
12	110971527	110971528	3	1.50301	+	[score_CL=1.50301;score_E=11.3184;score_B=12.6685;score_UC=1.50301]
12	110971528	110971529	3	8.41142	+	[score_CL=8.41142;score_E=11.1718;score_B=19.5672;score_UC=8.41142]
12	110971529	110971530	3	8.4806	+	[score_CL=8.4806;score_E=11.1715;score_B=19.6261;score_UC=8.4806]
12	110971531	110971532	3	1.70623	+	[score_CL=1.70623;score_E=12.4663;score_B=5.24989;score_UC=1.70623]
12	110971532	110971533	3	1.31664	+	[score_CL=1.31664;score_E=11.8958;score_B=4.00492;score_UC=1.31664]
12	110971975	110971976	3	0.389785	+	[score_CL=0.389785;score_E=70.2646;score_B=55.0516;score_UC=0.389785]
12	110971976	110971977	3	10.5013	+	[score_CL=10.5013;score_E=56.1728;score_B=64.9717;score_UC=10.5013]
12	110971983	110971984	3	1.23591	+	[score_CL=1.23591;score_E=55.0126;score_B=46.6373;score_UC=1.23591]
12	110971994	110971995	3	3.1579	+	[score_CL=3.1579;score_E=53.341;score_B=48.7471;score_UC=3.1579]
12	111013375	111013376	3	0.459112	+	[score_CL=0.459112;score_E=39.3125;score_B=24.802;score_UC=0.459112]
12	111013376	111013377	3	1.98539	+	[score_CL=1.98539;score_E=43.7326;score_B=30.3946;score_UC=1.98539]
12	111013377	111013378	3	6.11895	+	[score_CL=6.11895;score_E=42.1166;score_B=36.3379;score_UC=6.11895]
12	111013378	111013379	3	6.6887	+	[score_CL=6.6887;score_E=40.6073;score_B=36.8985;score_UC=6.6887]
12	111013379	111013380	3	0.821129	+	[score_CL=0.821129;score_E=44.073;score_B=29.8071;score_UC=0.821129]
12	111013381	111013382	3	2.02139	+	[score_CL=2.02139;score_E=34.776;score_B=26.461;score_UC=2.02139]
12	111013382	111013383	3	0.856702	+	[score_CL=0.856702;score_E=38.8376;score_B=25.282;score_UC=0.856702]
12	111041300	111041301	3	4.57918	+	[score_CL=4.57918;score_E=35.0866;score_B=30.7086;score_UC=4.57918]
12	111041301	111041302	3	5.84363	+	[score_CL=5.84363;score_E=34.4275;score_B=31.9885;score_UC=5.84363]
12	111041345	111041346	3	2.8906	+	[score_CL=2.8906;score_E=27.7822;score_B=24.1468;score_UC=2.8906]
12	111051966	111051967	3	0.663375	+	[score_CL=0.663375;score_E=12.7095;score_B=7.65499;score_UC=0.663375]
12	111051967	111051968	3	0.66226	+	[score_CL=0.66226;score_E=12.7566;score_B=8.40364;score_UC=0.66226]
12	111074762	111074763	3	2.1775	+	[score_CL=2.1775;score_E=22.1235;score_B=19.382;score_UC=2.1775]
12	111112219	111112220	3	1.36843	+	[score_CL=1.36843;score_E=34.6914;score_B=26.7753;score_UC=1.36843]
12	111112220	111112221	3	5.81224	+	[score_CL=5.81224;score_E=31.6785;score_B=31.4861;score_UC=5.81224]
12	111112285	111112286	3	2.01822	+	[score_CL=2.01822;score_E=67.7989;score_B=55.6059;score_UC=2.01822]
12	111112286	111112287	3	6.90365	+	[score_CL=6.90365;score_E=60.2037;score_B=60.942;score_UC=6.90365]
12	111112297	111112298	3	8.80166	+	[score_CL=8.80166;score_E=80.7133;score_B=81.3923;score_UC=8.80166]
12	111112298	111112299	3	17.6281	+	[score_CL=17.6281;score_E=80.8772;score_B=94.3967;score_UC=17.6281]
12	111112299	111112300	3	9.25255	+	[score_CL=9.25255;score_E=96.3424;score_B=93.2698;score_UC=9.25255]
12	111112300	111112301	3	15.7236	+	[score_CL=15.7236;score_E=76.2769;score_B=87.9363;score_UC=15.7236]
12	111112301	111112302	3	3.54405	+	[score_CL=3.54405;score_E=84.072;score_B=72.2716;score_UC=3.54405]
12	111112302	111112303	3	2.3878	+	[score_CL=2.3878;score_E=89.7419;score_B=73.6579;score_UC=2.3878]
12	111112303	111112304	3	16.9898	+	[score_CL=16.9898;score_E=81.5735;score_B=96.6125;score_UC=16.9898]
12	111112304	111112305	3	14.8242	+	[score_CL=14.8242;score_E=101.918;score_B=114.435;score_UC=14.8242]
12	111112305	111112306	3	25.1574	+	[score_CL=25.1574;score_E=94.3545;score_B=119.479;score_UC=25.1574]
12	111112306	111112307	3	14.8047	+	[score_CL=14.8047;score_E=101.928;score_B=115.444;score_UC=14.8047]
12	111112307	111112308	3	17.828	+	[score_CL=17.828;score_E=90.0695;score_B=103.953;score_UC=17.828]
12	111112308	111112309	3	10.1471	+	[score_CL=10.1471;score_E=82.9953;score_B=87.0608;score_UC=10.1471]
12	111112312	111112313	3	10.1889	+	[score_CL=10.1889;score_E=86.263;score_B=95.8363;score_UC=10.1889]
12	111112313	111112314	3	26.8463	+	[score_CL=26.8463;score_E=75.9899;score_B=102.836;score_UC=26.8463]
12	111112315	111112316	3	10.9019	+	[score_CL=10.9019;score_E=67.8956;score_B=76.6116;score_UC=10.9019]
12	111112316	111112317	3	1.90917	+	[score_CL=1.90917;score_E=80.1257;score_B=67.7271;score_UC=1.90917]
12	111112335	111112336	3	4.97989	+	[score_CL=4.97989;score_E=61.3487;score_B=60.3478;score_UC=4.97989]
12	111112492	111112493	3	11.1937	+	[score_CL=11.1937;score_E=66.0525;score_B=71.8424;score_UC=11.1937]
12	111112493	111112494	3	14.4148	+	[score_CL=14.4148;score_E=70.1852;score_B=77.4128;score_UC=14.4148]
12	111112494	111112495	3	7.09439	+	[score_CL=7.09439;score_E=69.0969;score_B=64.8352;score_UC=7.09439]
12	111112495	111112496	3	1.99836	+	[score_CL=1.99836;score_E=64.463;score_B=51.0718;score_UC=1.99836]
12	111112496	111112497	3	0.441267	+	[score_CL=0.441267;score_E=59.6346;score_B=45.0083;score_UC=0.441267]
12	111112499	111112500	3	2.09521	+	[score_CL=2.09521;score_E=55.2834;score_B=48.2227;score_UC=2.09521]
12	111113072	111113073	3	5.87153	+	[score_CL=5.87153;score_E=39.0852;score_B=39.5883;score_UC=5.87153]
12	111113890	111113891	3	0.393121	+	[score_CL=0.393121;score_E=42.9718;score_B=30.4339;score_UC=0.393121]
12	111113891	111113892	3	0.393121	+	[score_CL=0.393121;score_E=42.9713;score_B=30.4334;score_UC=0.393121]
12	111114559	111114560	3	6.92545	+	[score_CL=6.92545;score_E=61.6857;score_B=59.1719;score_UC=6.92545]
12	111114560	111114561	3	8.77207	+	[score_CL=8.77207;score_E=64.548;score_B=61.6893;score_UC=8.77207]
12	111114561	111114562	3	4.57536	+	[score_CL=4.57536;score_E=63.2608;score_B=56.0665;score_UC=4.57536]
12	111114570	111114571	3	10.7307	+	[score_CL=10.7307;score_E=76.7134;score_B=87.426;score_UC=10.7307]
12	111114571	111114572	3	30.1744	+	[score_CL=30.1744;score_E=73.1716;score_B=103.346;score_UC=30.1744]
12	111114572	111114573	3	5.94207	+	[score_CL=5.94207;score_E=77.5965;score_B=82.5411;score_UC=5.94207]
12	111114573	111114574	3	1.29697	+	[score_CL=1.29697;score_E=73.4276;score_B=54.803;score_UC=1.29697]
12	111114574	111114575	3	2.79594	+	[score_CL=2.79594;score_E=61.3806;score_B=52.2444;score_UC=2.79594]
12	111114575	111114576	3	1.58453	+	[score_CL=1.58453;score_E=65.6477;score_B=51.3662;score_UC=1.58453]
12	111114576	111114577	3	0.753586	+	[score_CL=0.753586;score_E=66.8491;score_B=49.8725;score_UC=0.753586]
12	111114577	111114578	3	0.805695	+	[score_CL=0.805695;score_E=62.346;score_B=49.6197;score_UC=0.805695]
12	111114649	111114650	3	1.11805	+	[score_CL=1.11805;score_E=99.5464;score_B=85.7047;score_UC=1.11805]
12	111114650	111114651	3	10.1296	+	[score_CL=10.1296;score_E=91.8978;score_B=95.4303;score_UC=10.1296]
12	111114651	111114652	3	4.81488	+	[score_CL=4.81488;score_E=105.392;score_B=93.3135;score_UC=4.81488]
12	111114652	111114653	3	7.30466	+	[score_CL=7.30466;score_E=106.285;score_B=100.119;score_UC=7.30466]
12	111114653	111114654	3	15.0711	+	[score_CL=15.0711;score_E=109.156;score_B=117.668;score_UC=15.0711]
12	111114654	111114655	3	15.3988	+	[score_CL=15.3988;score_E=111.552;score_B=120.602;score_UC=15.3988]
12	111114655	111114656	3	9.79204	+	[score_CL=9.79204;score_E=122.829;score_B=124.361;score_UC=9.79204]
12	111114656	111114657	3	24.1846	+	[score_CL=24.1846;score_E=117.486;score_B=141.671;score_UC=24.1846]
12	111114657	111114658	3	27.2001	+	[score_CL=27.2001;score_E=109.074;score_B=136.274;score_UC=27.2001]
12	111114658	111114659	3	2.37249	+	[score_CL=2.37249;score_E=106.853;score_B=106.232;score_UC=2.37249]
12	111114662	111114663	3	0.273701	+	[score_CL=0.273701;score_E=96.1004;score_B=80.9458;score_UC=0.273701]
12	111114663	111114664	3	3.19021	+	[score_CL=3.19021;score_E=103.311;score_B=92.4832;score_UC=3.19021]
12	111114664	111114665	3	11.5789	+	[score_CL=11.5789;score_E=112.401;score_B=118.787;score_UC=11.5789]
12	111114665	111114666	3	23.1757	+	[score_CL=23.1757;score_E=100.447;score_B=123.622;score_UC=23.1757]
12	111114669	111114670	3	0.453558	+	[score_CL=0.453558;score_E=99.5249;score_B=84.5701;score_UC=0.453558]
12	111114670	111114671	3	5.67282	+	[score_CL=5.67282;score_E=99.3062;score_B=93.3804;score_UC=5.67282]
12	111114671	111114672	3	8.3129	+	[score_CL=8.3129;score_E=95.2916;score_B=96.1085;score_UC=8.3129]
12	111114674	111114675	3	2.36709	+	[score_CL=2.36709;score_E=90.8914;score_B=83.6948;score_UC=2.36709]
12	111114675	111114676	3	0.423916	+	[score_CL=0.423916;score_E=96.5806;score_B=81.8092;score_UC=0.423916]
12	111115213	111115214	3	0.545852	+	[score_CL=0.545852;score_E=61.1687;score_B=48.7605;score_UC=0.545852]
12	111115214	111115215	3	0.541535	+	[score_CL=0.541535;score_E=61.5943;score_B=49.211;score_UC=0.541535]
12	111115258	111115259	3	1.10387	+	[score_CL=1.10387;score_E=82.6992;score_B=68.8318;score_UC=1.10387]
12	111115259	111115260	3	9.06163	+	[score_CL=9.06163;score_E=74.9735;score_B=77.0358;score_UC=9.06163]
12	111115260	111115261	3	3.91015	+	[score_CL=3.91015;score_E=83.5138;score_B=71.9982;score_UC=3.91015]
12	111115261	111115262	3	2.70518	+	[score_CL=2.70518;score_E=80.4265;score_B=65.7955;score_UC=2.70518]
12	111115262	111115263	3	2.7859	+	[score_CL=2.7859;score_E=83.9267;score_B=69.3748;score_UC=2.7859]
12	111115263	111115264	3	7.4928	+	[score_CL=7.4928;score_E=79.5804;score_B=75.6136;score_UC=7.4928]
12	111115264	111115265	3	6.85115	+	[score_CL=6.85115;score_E=77.4851;score_B=74.9231;score_UC=6.85115]
12	111115311	111115312	3	1.99873	+	[score_CL=1.99873;score_E=76.0511;score_B=65.5791;score_UC=1.99873]
12	111115312	111115313	3	2.00673	+	[score_CL=2.00673;score_E=76.1886;score_B=65.7655;score_UC=2.00673]
12	111115343	111115344	3	3.90463	+	[score_CL=3.90463;score_E=82.39;score_B=79.2659;score_UC=3.90463]
12	111115401	111115402	3	4.24419	+	[score_CL=4.24419;score_E=145.909;score_B=138.898;score_UC=4.24419]
12	111115402	111115403	3	19.3913	+	[score_CL=19.3913;score_E=131.139;score_B=150.519;score_UC=19.3913]
12	111115440	111115441	3	2.12595	+	[score_CL=2.12595;score_E=165.552;score_B=153.336;score_UC=2.12595]
12	111115441	111115442	3	4.57574	+	[score_CL=4.57574;score_E=160.458;score_B=156.385;score_UC=4.57574]
12	111115457	111115458	3	6.03013	+	[score_CL=6.03013;score_E=165.794;score_B=166.856;score_UC=6.03013]
12	111115460	111115461	3	21.8534	+	[score_CL=21.8534;score_E=181.317;score_B=203.166;score_UC=21.8534]
12	111115461	111115462	3	14.572	+	[score_CL=14.572;score_E=196.781;score_B=206.845;score_UC=14.572]
12	111115462	111115463	3	10.5798	+	[score_CL=10.5798;score_E=202.411;score_B=206.302;score_UC=10.5798]
12	111115463	111115464	3	25.0017	+	[score_CL=25.0017;score_E=189.833;score_B=214.796;score_UC=25.0017]
12	111115464	111115465	3	11.6507	+	[score_CL=11.6507;score_E=187.128;score_B=198.471;score_UC=11.6507]
12	111115468	111115469	3	24.999	+	[score_CL=24.999;score_E=189.246;score_B=214.245;score_UC=24.999]
12	111115469	111115470	3	76.013	+	[score_CL=76.013;score_E=208.644;score_B=284.657;score_UC=76.013]
12	111115470	111115471	3	48.0067	+	[score_CL=48.0067;score_E=208.811;score_B=256.818;score_UC=48.0067]
12	111115471	111115472	3	52.1194	+	[score_CL=52.1194;score_E=190.964;score_B=243.084;score_UC=52.1194]
12	111115472	111115473	3	2.44287	+	[score_CL=2.44287;score_E=201.468;score_B=203.994;score_UC=2.44287]
12	111115473	111115474	3	9.961	+	[score_CL=9.961;score_E=185.116;score_B=186.2;score_UC=9.961]
12	111115474	111115475	3	13.1115	+	[score_CL=13.1115;score_E=183.198;score_B=189.56;score_UC=13.1115]
12	111115475	111115476	3	3.63793	+	[score_CL=3.63793;score_E=184.663;score_B=175.617;score_UC=3.63793]
12	111115497	111115498	3	1.22482	+	[score_CL=1.22482;score_E=168.257;score_B=159.988;score_UC=1.22482]
12	111115507	111115508	3	3.93878	+	[score_CL=3.93878;score_E=166.004;score_B=162.709;score_UC=3.93878]
12	111115515	111115516	3	15.397	+	[score_CL=15.397;score_E=163.343;score_B=178.727;score_UC=15.397]
12	111115676	111115677	3	2.50293	+	[score_CL=2.50293;score_E=166.744;score_B=155.975;score_UC=2.50293]
12	111115677	111115678	3	17.3552	+	[score_CL=17.3552;score_E=167.289;score_B=182.931;score_UC=17.3552]
12	111115678	111115679	3	16.72	+	[score_CL=16.72;score_E=175.78;score_B=187.597;score_UC=16.72]
12	111115679	111115680	3	9.58668	+	[score_CL=9.58668;score_E=166.589;score_B=169.477;score_UC=9.58668]
12	111115715	111115716	3	6.8297	+	[score_CL=6.8297;score_E=172.536;score_B=169.835;score_UC=6.8297]
12	111115716	111115717	3	12.1756	+	[score_CL=12.1756;score_E=186.816;score_B=192.048;score_UC=12.1756]
12	111115717	111115718	3	22.8704	+	[score_CL=22.8704;score_E=180.839;score_B=203.425;score_UC=22.8704]
12	111115718	111115719	3	9.71313	+	[score_CL=9.71313;score_E=178.165;score_B=184.26;score_UC=9.71313]
12	111115720	111115721	3	3.38271	+	[score_CL=3.38271;score_E=164.592;score_B=154.579;score_UC=3.38271]
12	111115721	111115722	3	4.92421	+	[score_CL=4.92421;score_E=160.021;score_B=155.458;score_UC=4.92421]
12	111115727	111115728	3	9.58222	+	[score_CL=9.58222;score_E=170.82;score_B=173.727;score_UC=9.58222]
12	111115728	111115729	3	18.7704	+	[score_CL=18.7704;score_E=181.47;score_B=200.071;score_UC=18.7704]
12	111115729	111115730	3	25.1935	+	[score_CL=25.1935;score_E=189.395;score_B=214.588;score_UC=25.1935]
12	111115730	111115731	3	35.4493	+	[score_CL=35.4493;score_E=189.537;score_B=224.986;score_UC=35.4493]
12	111115731	111115732	3	26.1861	+	[score_CL=26.1861;score_E=168.209;score_B=194.395;score_UC=26.1861]
12	111262240	111262241	3	0.534725	+	[score_CL=0.534725;score_E=29.862;score_B=20.6513;score_UC=0.534725]
12	111262245	111262246	3	2.56813	+	[score_CL=2.56813;score_E=38.3172;score_B=35.454;score_UC=2.56813]
12	111262246	111262247	3	13.5488	+	[score_CL=13.5488;score_E=36.3795;score_B=49.1992;score_UC=13.5488]
12	111262247	111262248	3	8.76112	+	[score_CL=8.76112;score_E=36.3922;score_B=44.4039;score_UC=8.76112]
12	111262768	111262769	3	0.29192	+	[score_CL=0.29192;score_E=97.3067;score_B=87.4278;score_UC=0.29192]
12	111262781	111262782	3	0.146776	+	[score_CL=0.146776;score_E=106.048;score_B=93.6492;score_UC=0.146776]
12	111262782	111262783	3	0.0319769	+	[score_CL=0.0319769;score_E=116.457;score_B=97.721;score_UC=0.0319769]
12	111262783	111262784	3	4.52318	+	[score_CL=4.52318;score_E=105.049;score_B=102.44;score_UC=4.52318]
12	111262787	111262788	3	1.09582	+	[score_CL=1.09582;score_E=112.423;score_B=98.4811;score_UC=1.09582]
12	111262788	111262789	3	2.81351	+	[score_CL=2.81351;score_E=111.026;score_B=100.595;score_UC=2.81351]
12	111262789	111262790	3	2.6033	+	[score_CL=2.6033;score_E=116.231;score_B=101.433;score_UC=2.6033]
12	111262790	111262791	3	3.40915	+	[score_CL=3.40915;score_E=114.999;score_B=102.927;score_UC=3.40915]
12	111262791	111262792	3	4.10336	+	[score_CL=4.10336;score_E=113.126;score_B=103.756;score_UC=4.10336]
12	111262792	111262793	3	2.65834	+	[score_CL=2.65834;score_E=112.956;score_B=102.236;score_UC=2.65834]
12	111262795	111262796	3	2.85259	+	[score_CL=2.85259;score_E=117.136;score_B=106.541;score_UC=2.85259]
12	111262796	111262797	3	7.97935	+	[score_CL=7.97935;score_E=126.051;score_B=122.826;score_UC=7.97935]
12	111262797	111262798	3	16.4583	+	[score_CL=16.4583;score_E=135.14;score_B=151.546;score_UC=16.4583]
12	111262798	111262799	3	28.6865	+	[score_CL=28.6865;score_E=130.268;score_B=158.953;score_UC=28.6865]
12	111262799	111262800	3	7.23724	+	[score_CL=7.23724;score_E=126.069;score_B=132.729;score_UC=7.23724]
12	111262804	111262805	3	1.81841	+	[score_CL=1.81841;score_E=111.1;score_B=99.4539;score_UC=1.81841]
12	111262805	111262806	3	2.29888	+	[score_CL=2.29888;score_E=108.779;score_B=99.7746;score_UC=2.29888]
12	111262808	111262809	3	4.12128	+	[score_CL=4.12128;score_E=108.051;score_B=102.729;score_UC=4.12128]
12	111262809	111262810	3	2.3888	+	[score_CL=2.3888;score_E=112.058;score_B=100.757;score_UC=2.3888]
12	111262812	111262813	3	0.145353	+	[score_CL=0.145353;score_E=105.273;score_B=94.2673;score_UC=0.145353]
12	111262959	111262960	3	0.0981075	+	[score_CL=0.0981075;score_E=101.132;score_B=85.6071;score_UC=0.0981075]
12	111262960	111262961	3	4.2766	+	[score_CL=4.2766;score_E=101.491;score_B=92.9715;score_UC=4.2766]
12	111262961	111262962	3	7.58436	+	[score_CL=7.58436;score_E=107.661;score_B=102.436;score_UC=7.58436]
12	111262962	111262963	3	11.8657	+	[score_CL=11.8657;score_E=104.444;score_B=106.986;score_UC=11.8657]
12	111262963	111262964	3	5.89273	+	[score_CL=5.89273;score_E=109.15;score_B=99.519;score_UC=5.89273]
12	111262964	111262965	3	5.90418	+	[score_CL=5.90418;score_E=106.965;score_B=97.3659;score_UC=5.90418]
12	111262965	111262966	3	10.129	+	[score_CL=10.129;score_E=102.306;score_B=101.501;score_UC=10.129]
12	111262966	111262967	3	6.70254	+	[score_CL=6.70254;score_E=120.074;score_B=114.623;score_UC=6.70254]
12	111262967	111262968	3	23.134	+	[score_CL=23.134;score_E=116.013;score_B=139.147;score_UC=23.134]
12	111262968	111262969	3	33.461	+	[score_CL=33.461;score_E=128.052;score_B=161.513;score_UC=33.461]
12	111262969	111262970	3	50.4253	+	[score_CL=50.4253;score_E=127.538;score_B=177.964;score_UC=50.4253]
12	111262970	111262971	3	23.2264	+	[score_CL=23.2264;score_E=109.965;score_B=133.191;score_UC=23.2264]
12	111262971	111262972	3	3.32478	+	[score_CL=3.32478;score_E=106.126;score_B=102.614;score_UC=3.32478]
12	111262978	111262979	3	26.0196	+	[score_CL=26.0196;score_E=103.495;score_B=129.515;score_UC=26.0196]
12	111262979	111262980	3	21.4954	+	[score_CL=21.4954;score_E=121.192;score_B=142.686;score_UC=21.4954]
12	111262980	111262981	3	19.5364	+	[score_CL=19.5364;score_E=121.829;score_B=141.351;score_UC=19.5364]
12	111262981	111262982	3	24.5631	+	[score_CL=24.5631;score_E=100.394;score_B=124.957;score_UC=24.5631]
12	111263361	111263362	3	1.36507	+	[score_CL=1.36507;score_E=32.1341;score_B=24.3266;score_UC=1.36507]
12	111263820	111263821	3	6.55985	+	[score_CL=6.55985;score_E=56.8581;score_B=53.6178;score_UC=6.55985]
12	111263821	111263822	3	12.7691	+	[score_CL=12.7691;score_E=55.2028;score_B=60.341;score_UC=12.7691]
12	111263822	111263823	3	4.70014	+	[score_CL=4.70014;score_E=62.4851;score_B=51.317;score_UC=4.70014]
12	111263823	111263824	3	4.08873	+	[score_CL=4.08873;score_E=50.0446;score_B=42.3539;score_UC=4.08873]
12	111264246	111264247	3	0.671693	+	[score_CL=0.671693;score_E=58.2416;score_B=49.0462;score_UC=0.671693]
12	111264259	111264260	3	5.8487	+	[score_CL=5.8487;score_E=80.8223;score_B=81.7639;score_UC=5.8487]
12	111264260	111264261	3	25.6346	+	[score_CL=25.6346;score_E=68.0456;score_B=93.6799;score_UC=25.6346]
12	111264261	111264262	3	1.57437	+	[score_CL=1.57437;score_E=79.7768;score_B=76.8248;score_UC=1.57437]
12	111264263	111264264	3	11.9803	+	[score_CL=11.9803;score_E=71.5915;score_B=79.1817;score_UC=11.9803]
12	111264264	111264265	3	10.8059	+	[score_CL=10.8059;score_E=80.56;score_B=80.4972;score_UC=10.8059]
12	111264265	111264266	3	7.67916	+	[score_CL=7.67916;score_E=71.9576;score_B=70.8991;score_UC=7.67916]
12	111264277	111264278	3	4.55965	+	[score_CL=4.55965;score_E=67.2292;score_B=60.7145;score_UC=4.55965]
12	111264278	111264279	3	4.59646	+	[score_CL=4.59646;score_E=67.2936;score_B=60.796;score_UC=4.59646]
12	111264306	111264307	3	0.512863	+	[score_CL=0.512863;score_E=65.6028;score_B=52.5654;score_UC=0.512863]
12	111264307	111264308	3	0.705309	+	[score_CL=0.705309;score_E=65.6752;score_B=52.7405;score_UC=0.705309]
12	111264308	111264309	3	0.050164	+	[score_CL=0.050164;score_E=67.335;score_B=52.0137;score_UC=0.050164]
12	111264460	111264461	3	1.87718	+	[score_CL=1.87718;score_E=94.5571;score_B=86.9559;score_UC=1.87718]
12	111264462	111264463	3	1.88341	+	[score_CL=1.88341;score_E=94.8525;score_B=87.2986;score_UC=1.88341]
12	111264482	111264483	3	3.22405	+	[score_CL=3.22405;score_E=98.7154;score_B=94.2271;score_UC=3.22405]
12	111264542	111264543	3	2.28258	+	[score_CL=2.28258;score_E=147.336;score_B=140.475;score_UC=2.28258]
12	111264547	111264548	3	3.89104	+	[score_CL=3.89104;score_E=154.846;score_B=149.473;score_UC=3.89104]
12	111264548	111264549	3	1.97527	+	[score_CL=1.97527;score_E=180.716;score_B=163.983;score_UC=1.97527]
12	111264549	111264550	3	17.3663	+	[score_CL=17.3663;score_E=177.461;score_B=194.827;score_UC=17.3663]
12	111264550	111264551	3	30.8382	+	[score_CL=30.8382;score_E=179.08;score_B=209.918;score_UC=30.8382]
12	111264551	111264552	3	5.92125	+	[score_CL=5.92125;score_E=182.432;score_B=184.927;score_UC=5.92125]
12	111264552	111264553	3	5.84845	+	[score_CL=5.84845;score_E=171.782;score_B=162.177;score_UC=5.84845]
12	111264553	111264554	3	6.9633	+	[score_CL=6.9633;score_E=165.199;score_B=163.114;score_UC=6.9633]
12	111264565	111264566	3	4.11273	+	[score_CL=4.11273;score_E=173.051;score_B=166.235;score_UC=4.11273]
12	111264566	111264567	3	3.71316	+	[score_CL=3.71316;score_E=177.821;score_B=166.421;score_UC=3.71316]
12	111264567	111264568	3	2.78284	+	[score_CL=2.78284;score_E=179.601;score_B=165.219;score_UC=2.78284]
12	111264568	111264569	3	2.85843	+	[score_CL=2.85843;score_E=179.706;score_B=165.483;score_UC=2.85843]
12	111264569	111264570	3	4.33677	+	[score_CL=4.33677;score_E=183.478;score_B=172.754;score_UC=4.33677]
12	111264570	111264571	3	10.4564	+	[score_CL=10.4564;score_E=172.481;score_B=178.367;score_UC=10.4564]
12	111264574	111264575	3	0.809752	+	[score_CL=0.809752;score_E=166.719;score_B=157.249;score_UC=0.809752]
12	111264594	111264595	3	3.22827	+	[score_CL=3.22827;score_E=154.66;score_B=145.591;score_UC=3.22827]
12	111264595	111264596	3	3.05541	+	[score_CL=3.05541;score_E=153.46;score_B=144.331;score_UC=3.05541]
12	111264750	111264751	3	24.6429	+	[score_CL=24.6429;score_E=69.2515;score_B=93.8944;score_UC=24.6429]
12	111264751	111264752	3	37.5634	+	[score_CL=37.5634;score_E=68.2611;score_B=105.825;score_UC=37.5634]
12	111265538	111265539	3	0.931123	+	[score_CL=0.931123;score_E=115.699;score_B=102.104;score_UC=0.931123]
12	111265539	111265540	3	1.92905	+	[score_CL=1.92905;score_E=112.839;score_B=104.197;score_UC=1.92905]
12	111265541	111265542	3	3.52771	+	[score_CL=3.52771;score_E=131.732;score_B=122.585;score_UC=3.52771]
12	111265542	111265543	3	16.5615	+	[score_CL=16.5615;score_E=120.456;score_B=136.179;score_UC=16.5615]
12	111265543	111265544	3	2.43338	+	[score_CL=2.43338;score_E=140.867;score_B=125.118;score_UC=2.43338]
12	111265544	111265545	3	4.00999	+	[score_CL=4.00999;score_E=126.212;score_B=115.409;score_UC=4.00999]
12	111265545	111265546	3	5.50886	+	[score_CL=5.50886;score_E=125.388;score_B=118.049;score_UC=5.50886]
12	111265546	111265547	3	3.45481	+	[score_CL=3.45481;score_E=126.084;score_B=116.782;score_UC=3.45481]
12	111265552	111265553	3	10.1779	+	[score_CL=10.1779;score_E=145.491;score_B=150.172;score_UC=10.1779]
12	111265553	111265554	3	21.4515	+	[score_CL=21.4515;score_E=146.871;score_B=167.462;score_UC=21.4515]
12	111265554	111265555	3	10.9912	+	[score_CL=10.9912;score_E=160.36;score_B=162.904;score_UC=10.9912]
12	111265555	111265556	3	14.5634	+	[score_CL=14.5634;score_E=144.144;score_B=152.138;score_UC=14.5634]
12	111265556	111265557	3	5.51402	+	[score_CL=5.51402;score_E=143.833;score_B=138.457;score_UC=5.51402]
12	111265562	111265563	3	3.4256	+	[score_CL=3.4256;score_E=141.231;score_B=131.781;score_UC=3.4256]
12	111265563	111265564	3	6.87296	+	[score_CL=6.87296;score_E=154.594;score_B=148.85;score_UC=6.87296]
12	111265564	111265565	3	18.9382	+	[score_CL=18.9382;score_E=159.434;score_B=178.372;score_UC=18.9382]
12	111265565	111265566	3	31.9185	+	[score_CL=31.9185;score_E=170.735;score_B=202.653;score_UC=31.9185]
12	111265566	111265567	3	24.5966	+	[score_CL=24.5966;score_E=153.566;score_B=178.162;score_UC=24.5966]
12	111265567	111265568	3	2.64559	+	[score_CL=2.64559;score_E=162.992;score_B=154.711;score_UC=2.64559]
12	111265568	111265569	3	9.64334	+	[score_CL=9.64334;score_E=136.499;score_B=139.528;score_UC=9.64334]
12	111265569	111265570	3	2.64186	+	[score_CL=2.64186;score_E=154.141;score_B=137.725;score_UC=2.64186]
12	111265570	111265571	3	8.2393	+	[score_CL=8.2393;score_E=142.771;score_B=140.248;score_UC=8.2393]
12	111265571	111265572	3	9.62947	+	[score_CL=9.62947;score_E=138.221;score_B=141.172;score_UC=9.62947]
12	111265574	111265575	3	0.900735	+	[score_CL=0.900735;score_E=129.373;score_B=119.744;score_UC=0.900735]
12	111266605	111266606	3	0.478133	+	[score_CL=0.478133;score_E=38.9006;score_B=26.3602;score_UC=0.478133]
12	111266606	111266607	3	0.507361	+	[score_CL=0.507361;score_E=38.8468;score_B=26.3248;score_UC=0.507361]
12	111266789	111266790	3	4.51559	+	[score_CL=4.51559;score_E=62.752;score_B=60.4431;score_UC=4.51559]
12	111266845	111266846	3	6.5094	+	[score_CL=6.5094;score_E=85.5202;score_B=82.204;score_UC=6.5094]
12	111266846	111266847	3	16.6039	+	[score_CL=16.6039;score_E=79.4866;score_B=92.512;score_UC=16.6039]
12	111266847	111266848	3	4.36578	+	[score_CL=4.36578;score_E=86.2311;score_B=78.8566;score_UC=4.36578]
12	111266968	111266969	3	0.275086	+	[score_CL=0.275086;score_E=127.5;score_B=112.253;score_UC=0.275086]
12	111266969	111266970	3	10.197	+	[score_CL=10.197;score_E=114.155;score_B=122.554;score_UC=10.197]
12	111266972	111266973	3	2.22332	+	[score_CL=2.22332;score_E=126.868;score_B=115.044;score_UC=2.22332]
12	111266973	111266974	3	8.81987	+	[score_CL=8.81987;score_E=130.135;score_B=129.127;score_UC=8.81987]
12	111266974	111266975	3	12.3438	+	[score_CL=12.3438;score_E=126.411;score_B=133.137;score_UC=12.3438]
12	111266975	111266976	3	1.43203	+	[score_CL=1.43203;score_E=141.106;score_B=122.496;score_UC=1.43203]
12	111266976	111266977	3	4.82544	+	[score_CL=4.82544;score_E=118.616;score_B=115.663;score_UC=4.82544]
12	111267028	111267029	3	4.15298	+	[score_CL=4.15298;score_E=125.306;score_B=121.725;score_UC=4.15298]
12	111267029	111267030	3	0.428668	+	[score_CL=0.428668;score_E=132.727;score_B=117.763;score_UC=0.428668]
12	111267033	111267034	3	7.52523	+	[score_CL=7.52523;score_E=132.547;score_B=131.252;score_UC=7.52523]
12	111267034	111267035	3	9.4285	+	[score_CL=9.4285;score_E=130.466;score_B=132.843;score_UC=9.4285]
12	111267075	111267076	3	1.49986	+	[score_CL=1.49986;score_E=113.526;score_B=100.369;score_UC=1.49986]
12	111267076	111267077	3	11.4782	+	[score_CL=11.4782;score_E=110.16;score_B=115.075;score_UC=11.4782]
12	111267077	111267078	3	10.965	+	[score_CL=10.965;score_E=119.181;score_B=119.343;score_UC=10.965]
12	111267078	111267079	3	11.0434	+	[score_CL=11.0434;score_E=115.824;score_B=116.166;score_UC=11.0434]
12	111267079	111267080	3	9.04685	+	[score_CL=9.04685;score_E=120.507;score_B=116.833;score_UC=9.04685]
12	111267080	111267081	3	14.4643	+	[score_CL=14.4643;score_E=103.609;score_B=115.639;score_UC=14.4643]
12	111539273	111539274	3	0.13675	+	[score_CL=0.13675;score_E=48.8894;score_B=33.5199;score_UC=0.13675]
12	111539274	111539275	3	3.137	+	[score_CL=3.137;score_E=46.0084;score_B=36.7977;score_UC=3.137]
12	111539275	111539276	3	2.91073	+	[score_CL=2.91073;score_E=46.0555;score_B=36.616;score_UC=2.91073]
12	111539281	111539282	3	4.8402	+	[score_CL=4.8402;score_E=53.6228;score_B=46.9498;score_UC=4.8402]
12	111539282	111539283	3	11.4147	+	[score_CL=11.4147;score_E=60.3735;score_B=62.4408;score_UC=11.4147]
12	111539283	111539284	3	14.4006	+	[score_CL=14.4006;score_E=68.7046;score_B=78.1333;score_UC=14.4006]
12	111539284	111539285	3	18.6645	+	[score_CL=18.6645;score_E=56.5691;score_B=74.9377;score_UC=18.6645]
12	111539285	111539286	3	0.919458	+	[score_CL=0.919458;score_E=60.2209;score_B=49.4404;score_UC=0.919458]
12	111541607	111541608	3	1.17424	+	[score_CL=1.17424;score_E=47.2025;score_B=35.8792;score_UC=1.17424]
12	111541608	111541609	3	11.3693	+	[score_CL=11.3693;score_E=39.9857;score_B=46.3688;score_UC=11.3693]
12	111541609	111541610	3	4.25345	+	[score_CL=4.25345;score_E=50.5355;score_B=40.5447;score_UC=4.25345]
12	111541610	111541611	3	5.17367	+	[score_CL=5.17367;score_E=42.2092;score_B=34.2209;score_UC=5.17367]
12	111541611	111541612	3	3.11006	+	[score_CL=3.11006;score_E=41.7688;score_B=31.8151;score_UC=3.11006]
12	111541621	111541622	3	2.04261	+	[score_CL=2.04261;score_E=38.7546;score_B=27.9129;score_UC=2.04261]
12	111541622	111541623	3	2.26492	+	[score_CL=2.26492;score_E=52.4833;score_B=37.5326;score_UC=2.26492]
12	111541623	111541624	3	11.7446	+	[score_CL=11.7446;score_E=57.1468;score_B=68.8732;score_UC=11.7446]
12	111541624	111541625	3	31.4342	+	[score_CL=31.4342;score_E=65.2475;score_B=96.6817;score_UC=31.4342]
12	111541625	111541626	3	39.4594	+	[score_CL=39.4594;score_E=71.1893;score_B=110.649;score_UC=39.4594]
12	111541626	111541627	3	29.0496	+	[score_CL=29.0496;score_E=63.8;score_B=92.8496;score_UC=29.0496]
12	111541627	111541628	3	11.7555	+	[score_CL=11.7555;score_E=55.7398;score_B=67.4402;score_UC=11.7555]
12	111541628	111541629	3	2.29977	+	[score_CL=2.29977;score_E=60.3055;score_B=54.6368;score_UC=2.29977]
12	111541629	111541630	3	21.8391	+	[score_CL=21.8391;score_E=39.6346;score_B=61.4692;score_UC=21.8391]
12	111541630	111541631	3	3.19083	+	[score_CL=3.19083;score_E=44.5587;score_B=47.2382;score_UC=3.19083]
12	111541665	111541666	3	3.41252	+	[score_CL=3.41252;score_E=29.7202;score_B=25.5008;score_UC=3.41252]
12	111541666	111541667	3	0.989887	+	[score_CL=0.989887;score_E=32.0157;score_B=22.9019;score_UC=0.989887]
12	111544747	111544748	3	5.19537	+	[score_CL=5.19537;score_E=101.871;score_B=101.313;score_UC=5.19537]
12	111544768	111544769	3	0.844018	+	[score_CL=0.844018;score_E=127.712;score_B=115.191;score_UC=0.844018]
12	111544769	111544770	3	1.00508	+	[score_CL=1.00508;score_E=142.395;score_B=125.707;score_UC=1.00508]
12	111544770	111544771	3	10.7795	+	[score_CL=10.7795;score_E=126.975;score_B=136.073;score_UC=10.7795]
12	111544777	111544778	3	5.48437	+	[score_CL=5.48437;score_E=131.523;score_B=131.152;score_UC=5.48437]
12	111544779	111544780	3	20.0904	+	[score_CL=20.0904;score_E=133.013;score_B=153.104;score_UC=20.0904]
12	111544782	111544783	3	1.05012	+	[score_CL=1.05012;score_E=134.764;score_B=125.893;score_UC=1.05012]
12	111544784	111544785	3	26.8099	+	[score_CL=26.8099;score_E=156.355;score_B=183.165;score_UC=26.8099]
12	111544785	111544786	3	25.7545	+	[score_CL=25.7545;score_E=174.567;score_B=200.322;score_UC=25.7545]
12	111544786	111544787	3	19.4857	+	[score_CL=19.4857;score_E=164.847;score_B=184.319;score_UC=19.4857]
12	111544787	111544788	3	8.93146	+	[score_CL=8.93146;score_E=176.389;score_B=185.306;score_UC=8.93146]
12	111544788	111544789	3	36.7198	+	[score_CL=36.7198;score_E=146.627;score_B=183.347;score_UC=36.7198]
12	111544798	111544799	3	5.43899	+	[score_CL=5.43899;score_E=161.85;score_B=167.184;score_UC=5.43899]
12	111544799	111544800	3	32.9807	+	[score_CL=32.9807;score_E=167.467;score_B=200.448;score_UC=32.9807]
12	111544800	111544801	3	48.3597	+	[score_CL=48.3597;score_E=181.452;score_B=229.811;score_UC=48.3597]
12	111544801	111544802	3	64.6388	+	[score_CL=64.6388;score_E=181.632;score_B=246.271;score_UC=64.6388]
12	111544802	111544803	3	41.9732	+	[score_CL=41.9732;score_E=181.789;score_B=223.762;score_UC=41.9732]
12	111544803	111544804	3	52.2058	+	[score_CL=52.2058;score_E=181.922;score_B=234.128;score_UC=52.2058]
12	111544804	111544805	3	29.2768	+	[score_CL=29.2768;score_E=172.083;score_B=201.36;score_UC=29.2768]
12	111544805	111544806	3	10.5738	+	[score_CL=10.5738;score_E=182.106;score_B=192.652;score_UC=10.5738]
12	111544806	111544807	3	25.2141	+	[score_CL=25.2141;score_E=161.579;score_B=186.763;score_UC=25.2141]
12	111544807	111544808	3	8.57297	+	[score_CL=8.57297;score_E=178.583;score_B=180.016;score_UC=8.57297]
12	111544808	111544809	3	16.8789	+	[score_CL=16.8789;score_E=160.475;score_B=172.51;score_UC=16.8789]
12	111544809	111544810	3	9.41974	+	[score_CL=9.41974;score_E=159.275;score_B=161.843;score_UC=9.41974]
12	111544827	111544828	3	10.791	+	[score_CL=10.791;score_E=158.531;score_B=165.04;score_UC=10.791]
12	111544828	111544829	3	21.5044	+	[score_CL=21.5044;score_E=169.199;score_B=190.704;score_UC=21.5044]
12	111544829	111544830	3	47.8762	+	[score_CL=47.8762;score_E=177.075;score_B=224.952;score_UC=47.8762]
12	111544830	111544831	3	47.9035	+	[score_CL=47.9035;score_E=176.447;score_B=224.351;score_UC=47.9035]
12	111544831	111544832	3	21.7944	+	[score_CL=21.7944;score_E=155.961;score_B=177.755;score_UC=21.7944]
12	111544833	111544834	3	12.2445	+	[score_CL=12.2445;score_E=145.279;score_B=153.124;score_UC=12.2445]
12	111544834	111544835	3	9.59244	+	[score_CL=9.59244;score_E=147.106;score_B=149.928;score_UC=9.59244]
12	111544970	111544971	3	2.33278	+	[score_CL=2.33278;score_E=71.3297;score_B=65.1208;score_UC=2.33278]
12	111544974	111544975	3	1.11526	+	[score_CL=1.11526;score_E=70.5524;score_B=62.0142;score_UC=1.11526]
12	111544981	111544982	3	1.5786	+	[score_CL=1.5786;score_E=68.4747;score_B=60.8643;score_UC=1.5786]
12	111544988	111544989	3	1.25575	+	[score_CL=1.25575;score_E=85.0109;score_B=71.6068;score_UC=1.25575]
12	111544989	111544990	3	15.3549	+	[score_CL=15.3549;score_E=82.281;score_B=95.0635;score_UC=15.3549]
12	111544990	111544991	3	15.2545	+	[score_CL=15.2545;score_E=95.6294;score_B=104.388;score_UC=15.2545]
12	111544991	111544992	3	15.1886	+	[score_CL=15.1886;score_E=95.0638;score_B=103.689;score_UC=15.1886]
12	111544992	111544993	3	15.1447	+	[score_CL=15.1447;score_E=99.949;score_B=115.084;score_UC=15.1447]
12	111544993	111544994	3	31.8102	+	[score_CL=31.8102;score_E=96.6469;score_B=128.457;score_UC=31.8102]
12	111544994	111544995	3	17.7657	+	[score_CL=17.7657;score_E=103.076;score_B=120.842;score_UC=17.7657]
12	111544995	111544996	3	23.9142	+	[score_CL=23.9142;score_E=93.612;score_B=117.435;score_UC=23.9142]
12	111544996	111544997	3	13.1496	+	[score_CL=13.1496;score_E=87.7074;score_B=97.3248;score_UC=13.1496]
12	111544997	111544998	3	6.05132	+	[score_CL=6.05132;score_E=75.535;score_B=71.2795;score_UC=6.05132]
12	111545287	111545288	3	2.32187	+	[score_CL=2.32187;score_E=84.859;score_B=78.4472;score_UC=2.32187]
12	111545351	111545352	3	3.19433	+	[score_CL=3.19433;score_E=101.172;score_B=91.2457;score_UC=3.19433]
12	111545352	111545353	3	13.3421	+	[score_CL=13.3421;score_E=109.141;score_B=122.162;score_UC=13.3421]
12	111545353	111545354	3	27.6432	+	[score_CL=27.6432;score_E=119.065;score_B=146.708;score_UC=27.6432]
12	111545354	111545355	3	25.8058	+	[score_CL=25.8058;score_E=124.773;score_B=150.579;score_UC=25.8058]
12	111545355	111545356	3	34.1813	+	[score_CL=34.1813;score_E=104.066;score_B=138.247;score_UC=34.1813]
12	111545358	111545359	3	12.4544	+	[score_CL=12.4544;score_E=90.9891;score_B=99.7471;score_UC=12.4544]
12	111545359	111545360	3	6.72421	+	[score_CL=6.72421;score_E=97.0725;score_B=93.842;score_UC=6.72421]
12	111545361	111545362	3	6.36348	+	[score_CL=6.36348;score_E=97.1803;score_B=93.2278;score_UC=6.36348]
12	111545362	111545363	3	12.8882	+	[score_CL=12.8882;score_E=110.322;score_B=123.21;score_UC=12.8882]
12	111545363	111545364	3	59.7379	+	[score_CL=59.7379;score_E=96.1185;score_B=155.856;score_UC=59.7379]
12	111545512	111545513	3	37.1904	+	[score_CL=37.1904;score_E=142.186;score_B=179.376;score_UC=37.1904]
12	111545513	111545514	3	58.4749	+	[score_CL=58.4749;score_E=141.445;score_B=199.92;score_UC=58.4749]
12	111545515	111545516	3	5.55735	+	[score_CL=5.55735;score_E=123.379;score_B=123.538;score_UC=5.55735]
12	111545519	111545520	3	8.99033	+	[score_CL=8.99033;score_E=146.206;score_B=155.196;score_UC=8.99033]
12	111545520	111545521	3	80.7967	+	[score_CL=80.7967;score_E=155.625;score_B=236.422;score_UC=80.7967]
12	111545521	111545522	3	22.3503	+	[score_CL=22.3503;score_E=166.585;score_B=188.935;score_UC=22.3503]
12	111545522	111545523	3	34.9718	+	[score_CL=34.9718;score_E=167.12;score_B=202.092;score_UC=34.9718]
12	111545523	111545524	3	57.6387	+	[score_CL=57.6387;score_E=155.109;score_B=212.748;score_UC=57.6387]
12	111545524	111545525	3	7.88793	+	[score_CL=7.88793;score_E=156.297;score_B=164.186;score_UC=7.88793]
12	111545525	111545526	3	8.41939	+	[score_CL=8.41939;score_E=137.092;score_B=137.645;score_UC=8.41939]
12	111545532	111545533	3	12.5463	+	[score_CL=12.5463;score_E=153.786;score_B=165.661;score_UC=12.5463]
12	111545533	111545534	3	24.3607	+	[score_CL=24.3607;score_E=162.481;score_B=186.77;score_UC=24.3607]
12	111545534	111545535	3	16.0609	+	[score_CL=16.0609;score_E=174.229;score_B=190.289;score_UC=16.0609]
12	111545535	111545536	3	29.1002	+	[score_CL=29.1002;score_E=151.118;score_B=180.219;score_UC=29.1002]
12	111545540	111545541	3	6.24833	+	[score_CL=6.24833;score_E=148.201;score_B=144.347;score_UC=6.24833]
12	111545541	111545542	3	9.63801	+	[score_CL=9.63801;score_E=149.1;score_B=148.587;score_UC=9.63801]
12	111545542	111545543	3	3.97207	+	[score_CL=3.97207;score_E=150.758;score_B=142.362;score_UC=3.97207]
12	111545594	111545595	3	13.2299	+	[score_CL=13.2299;score_E=204.017;score_B=217.247;score_UC=13.2299]
12	111545595	111545596	3	45.5516	+	[score_CL=45.5516;score_E=218.162;score_B=263.714;score_UC=45.5516]
12	111545596	111545597	3	32.1275	+	[score_CL=32.1275;score_E=204.545;score_B=236.673;score_UC=32.1275]
12	111545600	111545601	3	38.536	+	[score_CL=38.536;score_E=209.309;score_B=247.845;score_UC=38.536]
12	111545601	111545602	3	76.2403	+	[score_CL=76.2403;score_E=208.833;score_B=285.073;score_UC=76.2403]
12	111545609	111545610	3	42.3665	+	[score_CL=42.3665;score_E=197.115;score_B=239.481;score_UC=42.3665]
12	111545610	111545611	3	1.61142	+	[score_CL=1.61142;score_E=223.382;score_B=225.174;score_UC=1.61142]
12	111545611	111545612	3	4.66165	+	[score_CL=4.66165;score_E=199.427;score_B=194.863;score_UC=4.66165]
12	111545612	111545613	3	0.725007	+	[score_CL=0.725007;score_E=205.904;score_B=191.415;score_UC=0.725007]
12	111545656	111545657	3	27.4361	+	[score_CL=27.4361;score_E=188.602;score_B=216.038;score_UC=27.4361]
12	111545657	111545658	3	12.1636	+	[score_CL=12.1636;score_E=194.348;score_B=206.494;score_UC=12.1636]
12	111545797	111545798	3	4.32071	+	[score_CL=4.32071;score_E=60.9999;score_B=53.431;score_UC=4.32071]
12	111545798	111545799	3	5.35576	+	[score_CL=5.35576;score_E=58.9421;score_B=54.4618;score_UC=5.35576]
12	111545823	111545824	3	2.93648	+	[score_CL=2.93648;score_E=54.5522;score_B=49.0091;score_UC=2.93648]
12	111545999	111546000	3	0.0913107	+	[score_CL=0.0913107;score_E=81.5259;score_B=69.658;score_UC=0.0913107]
12	111546002	111546003	3	2.21374	+	[score_CL=2.21374;score_E=82.4578;score_B=74.2343;score_UC=2.21374]
12	111546003	111546004	3	1.14566	+	[score_CL=1.14566;score_E=86.709;score_B=73.42;score_UC=1.14566]
12	111546013	111546014	3	3.51266	+	[score_CL=3.51266;score_E=94.7869;score_B=85.479;score_UC=3.51266]
12	111546014	111546015	3	10.4372	+	[score_CL=10.4372;score_E=86.5547;score_B=92.4316;score_UC=10.4372]
12	111546017	111546018	3	6.04906	+	[score_CL=6.04906;score_E=92.5786;score_B=87.6977;score_UC=6.04906]
12	111546018	111546019	3	9.16394	+	[score_CL=9.16394;score_E=88.3821;score_B=90.7631;score_UC=9.16394]
12	111546051	111546052	3	4.89715	+	[score_CL=4.89715;score_E=82.8348;score_B=76.2418;score_UC=4.89715]
12	111546052	111546053	3	9.31398	+	[score_CL=9.31398;score_E=90.1291;score_B=87.954;score_UC=9.31398]
12	111546053	111546054	3	13.1366	+	[score_CL=13.1366;score_E=84.1483;score_B=90.9542;score_UC=13.1366]
12	111546054	111546055	3	3.18502	+	[score_CL=3.18502;score_E=93.4142;score_B=78.2832;score_UC=3.18502]
12	111546055	111546056	3	4.74889	+	[score_CL=4.74889;score_E=94.424;score_B=85.8807;score_UC=4.74889]
12	111546056	111546057	3	20.8467	+	[score_CL=20.8467;score_E=78.3837;score_B=99.1334;score_UC=20.8467]
12	111546057	111546058	3	3.3557	+	[score_CL=3.3557;score_E=89.2662;score_B=83.1488;score_UC=3.3557]
12	111546140	111546141	3	9.98607	+	[score_CL=9.98607;score_E=53.0647;score_B=56.6221;score_UC=9.98607]
12	111546141	111546142	3	8.78108	+	[score_CL=8.78108;score_E=59.9321;score_B=56.2221;score_UC=8.78108]
12	111546142	111546143	3	5.83692	+	[score_CL=5.83692;score_E=53.2882;score_B=48.5265;score_UC=5.83692]
12	111546151	111546152	3	0.599762	+	[score_CL=0.599762;score_E=44.868;score_B=33.5309;score_UC=0.599762]
12	111546152	111546153	3	0.283696	+	[score_CL=0.283696;score_E=46.7408;score_B=33.104;score_UC=0.283696]
12	111546379	111546380	3	2.74423	+	[score_CL=2.74423;score_E=60.4181;score_B=50.2943;score_UC=2.74423]
12	111546380	111546381	3	3.3337	+	[score_CL=3.3337;score_E=58.4411;score_B=50.858;score_UC=3.3337]
12	111546384	111546385	3	0.307422	+	[score_CL=0.307422;score_E=59.5276;score_B=45.4509;score_UC=0.307422]
12	111546385	111546386	3	0.87853	+	[score_CL=0.87853;score_E=65.5088;score_B=49.6468;score_UC=0.87853]
12	111546386	111546387	3	4.86946	+	[score_CL=4.86946;score_E=76.199;score_B=69.6008;score_UC=4.86946]
12	111546387	111546388	3	20.442	+	[score_CL=20.442;score_E=72.5081;score_B=92.0733;score_UC=20.442]
12	111546388	111546389	3	12.9031	+	[score_CL=12.9031;score_E=77.1579;score_B=84.6993;score_UC=12.9031]
12	111546389	111546390	3	3.48079	+	[score_CL=3.48079;score_E=69.6237;score_B=60.2029;score_UC=3.48079]
12	111547789	111547790	3	3.94226	+	[score_CL=3.94226;score_E=39.5721;score_B=36.186;score_UC=3.94226]
12	111547790	111547791	3	11.3472	+	[score_CL=11.3472;score_E=37.584;score_B=43.711;score_UC=11.3472]
12	111547791	111547792	3	2.27423	+	[score_CL=2.27423;score_E=41.2245;score_B=34.5135;score_UC=2.27423]
12	111574887	111574888	3	6.23298	+	[score_CL=6.23298;score_E=45.2659;score_B=41.2768;score_UC=6.23298]
12	111574888	111574889	3	9.07677	+	[score_CL=9.07677;score_E=53.5858;score_B=50.3533;score_UC=9.07677]
12	111574889	111574890	3	11.5174	+	[score_CL=11.5174;score_E=55.0882;score_B=58.8447;score_UC=11.5174]
12	111574890	111574891	3	12.5657	+	[score_CL=12.5657;score_E=47.5131;score_B=56.2631;score_UC=12.5657]
12	111574910	111574911	3	12.4709	+	[score_CL=12.4709;score_E=45.7021;score_B=54.9252;score_UC=12.4709]
12	111574911	111574912	3	10.3285	+	[score_CL=10.3285;score_E=46.2032;score_B=52.7232;score_UC=10.3285]
12	111574936	111574937	3	3.54377	+	[score_CL=3.54377;score_E=34.8251;score_B=28.3743;score_UC=3.54377]
12	111574937	111574938	3	1.81573	+	[score_CL=1.81573;score_E=38.0275;score_B=26.4327;score_UC=1.81573]
12	111576204	111576205	3	8.88389	+	[score_CL=8.88389;score_E=27.026;score_B=35.9092;score_UC=8.88389]
12	111576205	111576206	3	27.0252	+	[score_CL=41.0962;score_E=27.0252;score_B=68.1214;score_UC=27.0252]
12	111576206	111576207	3	0.583268	+	[score_CL=0.583268;score_E=28.1021;score_B=28.7793;score_UC=0.583268]
12	111576216	111576217	3	2.53931	+	[score_CL=2.53931;score_E=26.5558;score_B=21.4543;score_UC=2.53931]
12	111576217	111576218	3	2.18246	+	[score_CL=2.18246;score_E=27.1029;score_B=21.1112;score_UC=2.18246]
12	111576218	111576219	3	1.68877	+	[score_CL=1.68877;score_E=27.2282;score_B=20.211;score_UC=1.68877]
12	111576758	111576759	3	0.698064	+	[score_CL=0.698064;score_E=52.5112;score_B=37.7983;score_UC=0.698064]
12	111576759	111576760	3	11.9439	+	[score_CL=11.9439;score_E=47.2293;score_B=54.5695;score_UC=11.9439]
12	111576760	111576761	3	10.8544	+	[score_CL=10.8544;score_E=47.2581;score_B=53.5544;score_UC=10.8544]
12	111576898	111576899	3	6.47855	+	[score_CL=6.47855;score_E=50.7063;score_B=47.5178;score_UC=6.47855]
12	111576899	111576900	3	6.58545	+	[score_CL=6.58545;score_E=55.5009;score_B=48.2189;score_UC=6.58545]
12	111576900	111576901	3	4.63807	+	[score_CL=4.63807;score_E=56.5759;score_B=45.3118;score_UC=4.63807]
12	111576901	111576902	3	4.13653	+	[score_CL=4.13653;score_E=50.18;score_B=42.6353;score_UC=4.13653]
12	111582988	111582989	3	1.42666	+	[score_CL=1.42666;score_E=53.2749;score_B=39.9596;score_UC=1.42666]
12	111582989	111582990	3	12.7628	+	[score_CL=12.7628;score_E=44.8286;score_B=52.6745;score_UC=12.7628]
12	111582990	111582991	3	6.4119	+	[score_CL=6.4119;score_E=60.5598;score_B=52.5678;score_UC=6.4119]
12	111582991	111582992	3	11.2832	+	[score_CL=11.2832;score_E=54.5658;score_B=55.6739;score_UC=11.2832]
12	111582992	111582993	3	11.2373	+	[score_CL=11.2373;score_E=54.5131;score_B=55.5796;score_UC=11.2373]
12	111582993	111582994	3	6.25948	+	[score_CL=6.25948;score_E=48.7012;score_B=44.7803;score_UC=6.25948]
12	111583007	111583008	3	8.28277	+	[score_CL=8.28277;score_E=57.2144;score_B=64.1985;score_UC=8.28277]
12	111583008	111583009	3	26.9982	+	[score_CL=26.9982;score_E=54.0961;score_B=81.0896;score_UC=26.9982]
12	111583009	111583010	3	8.59361	+	[score_CL=8.59361;score_E=60.4283;score_B=65.3855;score_UC=8.59361]
12	111583010	111583011	3	4.4439	+	[score_CL=4.4439;score_E=47.0567;score_B=39.6053;score_UC=4.4439]
12	111585055	111585056	3	0.276673	+	[score_CL=0.276673;score_E=6.75655;score_B=5.49069;score_UC=0.276673]
12	111585056	111585057	3	3.00483	+	[score_CL=3.00483;score_E=6.81181;score_B=9.75001;score_UC=3.00483]
12	111585057	111585058	3	6.82091	+	[score_CL=6.84157;score_E=6.82091;score_B=13.6414;score_UC=6.82091]
12	111585058	111585059	3	6.82127	+	[score_CL=8.92447;score_E=6.82127;score_B=15.6616;score_UC=6.82127]
12	111585070	111585071	3	5.19638	+	[score_CL=5.19638;score_E=8.9607;score_B=12.6367;score_UC=5.19638]
12	111585071	111585072	3	0.937296	+	[score_CL=0.937296;score_E=8.94979;score_B=8.40964;score_UC=0.937296]
12	111604666	111604667	3	5.86016	+	[score_CL=5.86016;score_E=45.2632;score_B=43.2584;score_UC=5.86016]
12	111604667	111604668	3	2.22506	+	[score_CL=2.22506;score_E=51.6999;score_B=39.9187;score_UC=2.22506]
12	111604669	111604670	3	7.12583	+	[score_CL=7.12583;score_E=47.6133;score_B=46.888;score_UC=7.12583]
12	111604670	111604671	3	4.25234	+	[score_CL=4.25234;score_E=52.079;score_B=44.2794;score_UC=4.25234]
12	111605086	111605087	3	2.37952	+	[score_CL=2.37952;score_E=26.7445;score_B=22.4005;score_UC=2.37952]
12	111622133	111622134	3	6.19026	+	[score_CL=6.19026;score_E=7.27203;score_B=12.3697;score_UC=6.19026]
12	111622134	111622135	3	2.68152	+	[score_CL=2.68152;score_E=7.28514;score_B=9.30705;score_UC=2.68152]
12	111656092	111656093	3	0.659082	+	[score_CL=0.659082;score_E=39.2526;score_B=29.9492;score_UC=0.659082]
12	111656119	111656120	3	0.0846065	+	[score_CL=0.0846065;score_E=42.4081;score_B=32.2782;score_UC=0.0846065]
12	111656150	111656151	3	6.59479	+	[score_CL=6.59479;score_E=57.3602;score_B=53.5943;score_UC=6.59479]
12	111656151	111656152	3	12.3934	+	[score_CL=12.3934;score_E=51.2801;score_B=59.3599;score_UC=12.3934]
12	111656157	111656158	3	4.05156	+	[score_CL=4.05156;score_E=63.243;score_B=55.3986;score_UC=4.05156]
12	111656158	111656159	3	18.2361	+	[score_CL=18.2361;score_E=65.5978;score_B=83.4814;score_UC=18.2361]
12	111656159	111656160	3	20.5884	+	[score_CL=20.5884;score_E=61.601;score_B=82.1789;score_UC=20.5884]
12	111682964	111682965	3	0.0640993	+	[score_CL=0.0640993;score_E=54.3368;score_B=38.7657;score_UC=0.0640993]
12	111682965	111682966	3	7.81761	+	[score_CL=7.81761;score_E=46.8779;score_B=46.8275;score_UC=7.81761]
12	111682966	111682967	3	4.2577	+	[score_CL=4.2577;score_E=51.1005;score_B=43.29;score_UC=4.2577]
12	111682968	111682969	3	1.97971	+	[score_CL=1.97971;score_E=45.2859;score_B=35.1833;score_UC=1.97971]
12	111682969	111682970	3	1.82754	+	[score_CL=1.82754;score_E=54.5409;score_B=38.1131;score_UC=1.82754]
12	111682970	111682971	3	5.00708	+	[score_CL=5.00708;score_E=43.9745;score_B=41.0554;score_UC=5.00708]
12	111682978	111682979	3	2.11058	+	[score_CL=2.11058;score_E=50.3538;score_B=38.3745;score_UC=2.11058]
12	111682979	111682980	3	5.2457	+	[score_CL=5.2457;score_E=46.3258;score_B=41.5227;score_UC=5.2457]
12	111682980	111682981	3	1.98658	+	[score_CL=1.98658;score_E=50.4213;score_B=38.2033;score_UC=1.98658]
12	111682996	111682997	3	6.2611	+	[score_CL=6.2611;score_E=60.5675;score_B=57.2089;score_UC=6.2611]
12	111682997	111682998	3	19.6633	+	[score_CL=19.6633;score_E=56.4947;score_B=74.2596;score_UC=19.6633]
12	111682998	111682999	3	9.28325	+	[score_CL=9.28325;score_E=65.6127;score_B=63.8328;score_UC=9.28325]
12	111682999	111683000	3	6.06584	+	[score_CL=6.06584;score_E=54.7029;score_B=46.5195;score_UC=6.06584]
12	111683000	111683001	3	4.10319	+	[score_CL=4.10319;score_E=48.1944;score_B=40.1697;score_UC=4.10319]
12	111789632	111789633	3	20.1121	+	[score_CL=20.1121;score_E=164.598;score_B=184.702;score_UC=20.1121]
12	111789633	111789634	3	4.43993	+	[score_CL=4.43993;score_E=180.441;score_B=175.248;score_UC=4.43993]
12	111789639	111789640	3	3.4894	+	[score_CL=3.4894;score_E=189.564;score_B=193.083;score_UC=3.4894]
12	111789640	111789641	3	52.1771	+	[score_CL=52.1771;score_E=194.179;score_B=246.356;score_UC=52.1771]
12	111789641	111789642	3	71.2927	+	[score_CL=71.2927;score_E=211.051;score_B=282.344;score_UC=71.2927]
12	111789642	111789643	3	79.2815	+	[score_CL=79.2815;score_E=212.192;score_B=291.473;score_UC=79.2815]
12	111789643	111789644	3	35.3191	+	[score_CL=35.3191;score_E=207.26;score_B=242.579;score_UC=35.3191]
12	111789644	111789645	3	14.4644	+	[score_CL=14.4644;score_E=195.084;score_B=209.548;score_UC=14.4644]
12	111789645	111789646	3	0.840184	+	[score_CL=0.840184;score_E=193.948;score_B=180.081;score_UC=0.840184]
12	111789674	111789675	3	43.0482	+	[score_CL=43.0482;score_E=200.283;score_B=243.331;score_UC=43.0482]
12	111789675	111789676	3	6.57955	+	[score_CL=6.57955;score_E=221.806;score_B=228.387;score_UC=6.57955]
12	111789676	111789677	3	8.52372	+	[score_CL=8.52372;score_E=221.043;score_B=221.492;score_UC=8.52372]
12	111789677	111789678	3	25.3848	+	[score_CL=25.3848;score_E=211.127;score_B=236.488;score_UC=25.3848]
12	111789678	111789679	3	8.6089	+	[score_CL=8.6089;score_E=233.786;score_B=242.395;score_UC=8.6089]
12	111789679	111789680	3	39.5527	+	[score_CL=39.5527;score_E=221.391;score_B=260.943;score_UC=39.5527]
12	111789680	111789681	3	18.9053	+	[score_CL=18.9053;score_E=233.793;score_B=252.698;score_UC=18.9053]
12	111789681	111789682	3	31.2274	+	[score_CL=31.2274;score_E=232.876;score_B=264.103;score_UC=31.2274]
12	111789682	111789683	3	52.1251	+	[score_CL=52.1251;score_E=233.651;score_B=285.777;score_UC=52.1251]
12	111789683	111789684	3	37.9533	+	[score_CL=37.9533;score_E=233.531;score_B=271.484;score_UC=37.9533]
12	111789684	111789685	3	37.7106	+	[score_CL=37.7106;score_E=221.244;score_B=258.954;score_UC=37.7106]
12	111789685	111789686	3	8.38576	+	[score_CL=8.38576;score_E=233.194;score_B=241.58;score_UC=8.38576]
12	111789686	111789687	3	36.1272	+	[score_CL=36.1272;score_E=201.62;score_B=237.748;score_UC=36.1272]
12	111789689	111789690	3	20.0448	+	[score_CL=20.0448;score_E=213.21;score_B=233.255;score_UC=20.0448]
12	111789690	111789691	3	46.0208	+	[score_CL=46.0208;score_E=231.397;score_B=277.418;score_UC=46.0208]
12	111789691	111789692	3	54.1925	+	[score_CL=54.1925;score_E=231.374;score_B=285.566;score_UC=54.1925]
12	111789692	111789693	3	58.2611	+	[score_CL=58.2611;score_E=230.954;score_B=289.215;score_UC=58.2611]
12	111789693	111789694	3	33.3593	+	[score_CL=33.3593;score_E=230.502;score_B=263.861;score_UC=33.3593]
12	111789694	111789695	3	37.9204	+	[score_CL=37.9204;score_E=223.315;score_B=261.235;score_UC=37.9204]
12	111789695	111789696	3	13.8207	+	[score_CL=13.8207;score_E=209.299;score_B=223.12;score_UC=13.8207]
12	111789763	111789764	3	0.308234	+	[score_CL=0.308234;score_E=108.317;score_B=98.4709;score_UC=0.308234]
12	111789782	111789783	3	3.37397	+	[score_CL=3.37397;score_E=87.251;score_B=83.0808;score_UC=3.37397]
12	111789976	111789977	3	0.447849	+	[score_CL=0.447849;score_E=55.7595;score_B=40.7949;score_UC=0.447849]
12	111789977	111789978	3	11.392	+	[score_CL=11.392;score_E=50.2411;score_B=55.7487;score_UC=11.392]
12	111789978	111789979	3	9.47806	+	[score_CL=9.47806;score_E=51.7645;score_B=53.7625;score_UC=9.47806]
12	111789985	111789986	3	3.11907	+	[score_CL=3.11907;score_E=39.5385;score_B=34.613;score_UC=3.11907]
12	111790022	111790023	3	1.38751	+	[score_CL=1.38751;score_E=38.2787;score_B=30.1578;score_UC=1.38751]
12	111790069	111790070	3	2.86764	+	[score_CL=2.86764;score_E=48.8525;score_B=38.4138;score_UC=2.86764]
12	111790070	111790071	3	4.67115	+	[score_CL=4.67115;score_E=44.9635;score_B=40.368;score_UC=4.67115]
12	111790077	111790078	3	2.23414	+	[score_CL=2.23414;score_E=48.3911;score_B=37.3138;score_UC=2.23414]
12	111790078	111790079	3	2.86558	+	[score_CL=2.86558;score_E=46.5091;score_B=38.1242;score_UC=2.86558]
12	111790133	111790134	3	4.23048	+	[score_CL=4.23048;score_E=60.8834;score_B=56.5778;score_UC=4.23048]
12	111790134	111790135	3	1.59715	+	[score_CL=1.59715;score_E=67.2639;score_B=54.3663;score_UC=1.59715]
12	111790165	111790166	3	7.45578	+	[score_CL=7.45578;score_E=72.8242;score_B=74.4139;score_UC=7.45578]
12	111790166	111790167	3	2.2926	+	[score_CL=2.2926;score_E=80.3993;score_B=68.7244;score_UC=2.2926]
12	111790317	111790318	3	3.00057	+	[score_CL=3.00057;score_E=55.3222;score_B=45.2782;score_UC=3.00057]
12	111790318	111790319	3	3.79723	+	[score_CL=3.79723;score_E=57.6131;score_B=46.5946;score_UC=3.79723]
12	111790319	111790320	3	3.70171	+	[score_CL=3.70171;score_E=57.6465;score_B=46.5918;score_UC=3.70171]
12	111790320	111790321	3	2.70569	+	[score_CL=2.70569;score_E=55.7127;score_B=45.252;score_UC=2.70569]
12	111790511	111790512	3	0.850228	+	[score_CL=0.850228;score_E=89.0221;score_B=80.0117;score_UC=0.850228]
12	111790536	111790537	3	0.265661	+	[score_CL=0.265661;score_E=104.839;score_B=92.2367;score_UC=0.265661]
12	111790537	111790538	3	0.243191	+	[score_CL=0.243191;score_E=105.37;score_B=92.5821;score_UC=0.243191]
12	111790547	111790548	3	1.70718	+	[score_CL=1.70718;score_E=125.771;score_B=122.263;score_UC=1.70718]
12	111790548	111790549	3	26.2411	+	[score_CL=26.2411;score_E=127.838;score_B=154.079;score_UC=26.2411]
12	111790549	111790550	3	37.1513	+	[score_CL=37.1513;score_E=133.439;score_B=170.59;score_UC=37.1513]
12	111790550	111790551	3	8.58966	+	[score_CL=8.58966;score_E=131.752;score_B=140.335;score_UC=8.58966]
12	111790551	111790552	3	6.703	+	[score_CL=6.703;score_E=135.289;score_B=137.562;score_UC=6.703]
12	111790552	111790553	3	30.9001	+	[score_CL=30.9001;score_E=120.699;score_B=151.599;score_UC=30.9001]
12	111790553	111790554	3	7.91571	+	[score_CL=7.91571;score_E=145.795;score_B=152.961;score_UC=7.91571]
12	111790554	111790555	3	22.2874	+	[score_CL=22.2874;score_E=134.733;score_B=157.019;score_UC=22.2874]
12	111790555	111790556	3	26.7521	+	[score_CL=26.7521;score_E=146.082;score_B=172.834;score_UC=26.7521]
12	111790556	111790557	3	30.3293	+	[score_CL=30.3293;score_E=132.158;score_B=162.488;score_UC=30.3293]
12	111790557	111790558	3	6.48254	+	[score_CL=6.48254;score_E=125.73;score_B=132.015;score_UC=6.48254]
12	111790565	111790566	3	10.365	+	[score_CL=10.365;score_E=120.04;score_B=124.28;score_UC=10.365]
12	111790566	111790567	3	13.5809	+	[score_CL=13.5809;score_E=123.832;score_B=129.375;score_UC=13.5809]
12	111790567	111790568	3	7.23597	+	[score_CL=7.23597;score_E=126.198;score_B=119.228;score_UC=7.23597]
12	111790568	111790569	3	6.24543	+	[score_CL=6.24543;score_E=115.679;score_B=109.823;score_UC=6.24543]
12	111790569	111790570	3	1.98611	+	[score_CL=1.98611;score_E=115.403;score_B=103.157;score_UC=1.98611]
12	111790575	111790576	3	10.9016	+	[score_CL=10.9016;score_E=113.658;score_B=118.472;score_UC=10.9016]
12	111790576	111790577	3	8.33725	+	[score_CL=8.33725;score_E=115.441;score_B=115.651;score_UC=8.33725]
12	111790599	111790600	3	0.759367	+	[score_CL=0.759367;score_E=94.8279;score_B=85.7794;score_UC=0.759367]
12	111790747	111790748	3	11.792	+	[score_CL=11.792;score_E=63.4577;score_B=71.1124;score_UC=11.792]
12	111790748	111790749	3	5.9387	+	[score_CL=5.9387;score_E=69.8565;score_B=65.376;score_UC=5.9387]
12	111790825	111790826	3	14.0688	+	[score_CL=14.0688;score_E=87.4983;score_B=99.0998;score_UC=14.0688]
12	111790826	111790827	3	13.5825	+	[score_CL=13.5825;score_E=89.8361;score_B=98.9456;score_UC=13.5825]
12	111790827	111790828	3	1.50768	+	[score_CL=1.50768;score_E=93.4035;score_B=78.4798;score_UC=1.50768]
12	111790828	111790829	3	0.875386	+	[score_CL=0.875386;score_E=79.5269;score_B=66.1734;score_UC=0.875386]
12	111790890	111790891	3	4.48919	+	[score_CL=4.48919;score_E=67.7146;score_B=60.4045;score_UC=4.48919]
12	111790891	111790892	3	6.93908	+	[score_CL=6.93908;score_E=63.4011;score_B=62.1194;score_UC=6.93908]
12	111791015	111791016	3	3.40377	+	[score_CL=3.40377;score_E=18.9035;score_B=22.2644;score_UC=3.40377]
12	111791016	111791017	3	9.96696	+	[score_CL=9.96696;score_E=18.8625;score_B=28.8294;score_UC=9.96696]
12	111791017	111791018	3	16.8339	+	[score_CL=16.8339;score_E=18.8624;score_B=35.6963;score_UC=16.8339]
12	111791018	111791019	3	6.98021	+	[score_CL=6.98021;score_E=18.8615;score_B=25.8426;score_UC=6.98021]
12	111791019	111791020	3	8.22172	+	[score_CL=8.22172;score_E=18.8623;score_B=26.8537;score_UC=8.22172]
12	111791020	111791021	3	1.63943	+	[score_CL=1.63943;score_E=18.8583;score_B=19.2188;score_UC=1.63943]
12	111791022	111791023	3	5.7903	+	[score_CL=5.7903;score_E=12.1837;score_B=15.1716;score_UC=5.7903]
12	111791024	111791025	3	1.33666	+	[score_CL=1.33666;score_E=10.6023;score_B=4.62693;score_UC=1.33666]
12	111791025	111791026	3	1.30182	+	[score_CL=1.30182;score_E=9.76296;score_B=3.70753;score_UC=1.30182]
12	111791026	111791027	3	1.38862	+	[score_CL=1.38862;score_E=9.02471;score_B=3.07558;score_UC=1.38862]
12	111791027	111791028	3	1.55729	+	[score_CL=1.59011;score_E=8.47005;score_B=2.62249;score_UC=1.55729]
12	111791028	111791029	3	1.29697	+	[score_CL=1.94297;score_E=8.06309;score_B=2.30557;score_UC=1.29697]
12	111793477	111793478	3	6.33401	+	[score_CL=6.33401;score_E=24.2165;score_B=29.249;score_UC=6.33401]
12	111793478	111793479	3	6.97094	+	[score_CL=6.97094;score_E=24.2193;score_B=29.9448;score_UC=6.97094]
12	111793479	111793480	3	2.63257	+	[score_CL=2.63257;score_E=24.3939;score_B=24.8279;score_UC=2.63257]
12	111794338	111794339	3	12.5621	+	[score_CL=12.5621;score_E=100.752;score_B=113.315;score_UC=12.5621]
12	111794339	111794340	3	39.6197	+	[score_CL=39.6197;score_E=93.6292;score_B=133.249;score_UC=39.6197]
12	111794342	111794343	3	2.31919	+	[score_CL=2.31919;score_E=84.0419;score_B=77.3985;score_UC=2.31919]
12	111794370	111794371	3	3.56736	+	[score_CL=3.56736;score_E=110;score_B=106.211;score_UC=3.56736]
12	111794375	111794376	3	6.03546	+	[score_CL=6.03546;score_E=122.975;score_B=118.642;score_UC=6.03546]
12	111794376	111794377	3	7.37922	+	[score_CL=7.37922;score_E=122.212;score_B=121.005;score_UC=7.37922]
12	111794397	111794398	3	2.95421	+	[score_CL=2.95421;score_E=157.67;score_B=148.421;score_UC=2.95421]
12	111794398	111794399	3	18.8084	+	[score_CL=18.8084;score_E=141.528;score_B=160.33;score_UC=18.8084]
12	111794408	111794409	3	16.4944	+	[score_CL=16.4944;score_E=168.7;score_B=185.195;score_UC=16.4944]
12	111794409	111794410	3	35.8395	+	[score_CL=35.8395;score_E=184.763;score_B=220.603;score_UC=35.8395]
12	111794410	111794411	3	19.5581	+	[score_CL=19.5581;score_E=189.755;score_B=209.313;score_UC=19.5581]
12	111794411	111794412	3	41.7706	+	[score_CL=41.7706;score_E=190.119;score_B=231.889;score_UC=41.7706]
12	111794412	111794413	3	43.5456	+	[score_CL=43.5456;score_E=181.272;score_B=224.818;score_UC=43.5456]
12	111794413	111794414	3	10.2427	+	[score_CL=10.2427;score_E=192.286;score_B=202.529;score_UC=10.2427]
12	111794414	111794415	3	22.3552	+	[score_CL=22.3552;score_E=174.302;score_B=196.218;score_UC=22.3552]
12	111794415	111794416	3	10.5043	+	[score_CL=10.5043;score_E=173.595;score_B=181.355;score_UC=10.5043]
12	111794430	111794431	3	11.7148	+	[score_CL=11.7148;score_E=165.499;score_B=176.83;score_UC=11.7148]
12	111794517	111794518	3	21.2822	+	[score_CL=21.2822;score_E=195.054;score_B=216.336;score_UC=21.2822]
12	111794518	111794519	3	93.2302	+	[score_CL=93.2302;score_E=207.848;score_B=301.078;score_UC=93.2302]
12	111794519	111794520	3	14.237	+	[score_CL=14.237;score_E=193.717;score_B=207.954;score_UC=14.237]
12	111794678	111794679	3	16.4054	+	[score_CL=16.4054;score_E=385.471;score_B=401.872;score_UC=16.4054]
12	111794690	111794691	3	14.4608	+	[score_CL=14.4608;score_E=427.148;score_B=441.578;score_UC=14.4608]
12	111794692	111794693	3	28.1828	+	[score_CL=28.1828;score_E=454.575;score_B=482.758;score_UC=28.1828]
12	111794693	111794694	3	71.3353	+	[score_CL=71.3353;score_E=456.728;score_B=528.063;score_UC=71.3353]
12	111794705	111794706	3	54.5955	+	[score_CL=54.5955;score_E=498.456;score_B=553.052;score_UC=54.5955]
12	111794706	111794707	3	104.396	+	[score_CL=104.396;score_E=520.93;score_B=625.326;score_UC=104.396]
12	111794707	111794708	3	151.764	+	[score_CL=151.764;score_E=509.462;score_B=661.225;score_UC=151.764]
12	111794708	111794709	3	5.81894	+	[score_CL=5.81894;score_E=506.842;score_B=512.664;score_UC=5.81894]
12	111794729	111794730	3	75.6609	+	[score_CL=75.6609;score_E=567.247;score_B=642.908;score_UC=75.6609]
12	111794730	111794731	3	21.9733	+	[score_CL=21.9733;score_E=568.498;score_B=590.471;score_UC=21.9733]
12	111794752	111794753	3	131.523	+	[score_CL=131.523;score_E=604.838;score_B=736.361;score_UC=131.523]
12	111794753	111794754	3	175.161	+	[score_CL=175.161;score_E=604.27;score_B=779.431;score_UC=175.161]
12	111794759	111794760	3	19.2276	+	[score_CL=19.2276;score_E=608.163;score_B=627.391;score_UC=19.2276]
12	111794760	111794761	3	158.383	+	[score_CL=158.383;score_E=626.822;score_B=785.205;score_UC=158.383]
12	111794761	111794762	3	340.212	+	[score_CL=340.212;score_E=627.549;score_B=967.761;score_UC=340.212]
12	111794762	111794763	3	403.898	+	[score_CL=403.898;score_E=623.858;score_B=1027.76;score_UC=403.898]
12	111794763	111794764	3	16.9078	+	[score_CL=16.9078;score_E=606.844;score_B=623.751;score_UC=16.9078]
12	111794773	111794774	3	129.775	+	[score_CL=129.775;score_E=581.427;score_B=711.203;score_UC=129.775]
12	111794835	111794836	3	33.1326	+	[score_CL=33.1326;score_E=430.368;score_B=463.501;score_UC=33.1326]
12	111794836	111794837	3	67.4022	+	[score_CL=67.4022;score_E=425.61;score_B=493.012;score_UC=67.4022]
12	111794840	111794841	3	12.4297	+	[score_CL=12.4297;score_E=413.089;score_B=425.519;score_UC=12.4297]
12	111794841	111794842	3	144.662	+	[score_CL=144.662;score_E=422.062;score_B=566.724;score_UC=144.662]
12	111794842	111794843	3	43.0345	+	[score_CL=43.0345;score_E=404.88;score_B=447.914;score_UC=43.0345]
12	111794847	111794848	3	7.66918	+	[score_CL=7.66918;score_E=388.927;score_B=396.597;score_UC=7.66918]
12	111794848	111794849	3	110.053	+	[score_CL=110.053;score_E=372.633;score_B=482.686;score_UC=110.053]
12	111806333	111806334	3	14.0273	+	[score_CL=14.0273;score_E=19.6962;score_B=33.723;score_UC=14.0273]
12	111828031	111828032	3	11.2207	+	[score_CL=11.2207;score_E=54.8755;score_B=62.2921;score_UC=11.2207]
12	111828032	111828033	3	4.32906	+	[score_CL=4.32906;score_E=63.2338;score_B=55.5445;score_UC=4.32906]
12	111828036	111828037	3	0.816341	+	[score_CL=0.816341;score_E=51.0785;score_B=42.1264;score_UC=0.816341]
12	111828042	111828043	3	1.83532	+	[score_CL=1.83532;score_E=57.8947;score_B=45.6762;score_UC=1.83532]
12	111828043	111828044	3	3.17903	+	[score_CL=3.17903;score_E=53.8587;score_B=47.0752;score_UC=3.17903]
12	111866040	111866041	3	0.0796682	+	[score_CL=0.0796682;score_E=58.9894;score_B=48.845;score_UC=0.0796682]
12	111866067	111866068	3	1.34399	+	[score_CL=1.34399;score_E=79.621;score_B=71.1315;score_UC=1.34399]
12	111866092	111866093	3	1.07266	+	[score_CL=1.07266;score_E=120.912;score_B=106.976;score_UC=1.07266]
12	111866093	111866094	3	8.62738	+	[score_CL=8.62738;score_E=122.384;score_B=121.925;score_UC=8.62738]
12	111866094	111866095	3	11.2825	+	[score_CL=11.2825;score_E=119.839;score_B=126.074;score_UC=11.2825]
12	111866096	111866097	3	2.93549	+	[score_CL=2.93549;score_E=123.439;score_B=113.023;score_UC=2.93549]
12	111866097	111866098	3	6.62816	+	[score_CL=6.62816;score_E=118.944;score_B=118.322;score_UC=6.62816]
12	111866156	111866157	3	51.9357	+	[score_CL=51.9357;score_E=200.682;score_B=252.618;score_UC=51.9357]
12	111866157	111866158	3	92.4639	+	[score_CL=92.4639;score_E=219.79;score_B=312.254;score_UC=92.4639]
12	111866158	111866159	3	156.89	+	[score_CL=156.89;score_E=219.633;score_B=376.523;score_UC=156.89]
12	111866159	111866160	3	45.3678	+	[score_CL=45.3678;score_E=213.056;score_B=258.424;score_UC=45.3678]
12	111866160	111866161	3	14.144	+	[score_CL=14.144;score_E=219.174;score_B=233.318;score_UC=14.144]
12	111866161	111866162	3	24.3674	+	[score_CL=24.3674;score_E=203.15;score_B=227.447;score_UC=24.3674]
12	111866162	111866163	3	9.84198	+	[score_CL=9.84198;score_E=214.343;score_B=217.428;score_UC=9.84198]
12	111866163	111866164	3	16.2812	+	[score_CL=16.2812;score_E=208.846;score_B=225.126;score_UC=16.2812]
12	111866164	111866165	3	32.8503	+	[score_CL=32.8503;score_E=214.807;score_B=247.657;score_UC=32.8503]
12	111866165	111866166	3	24.389	+	[score_CL=24.389;score_E=205.688;score_B=230.077;score_UC=24.389]
12	111866166	111866167	3	8.83643	+	[score_CL=8.83643;score_E=196.357;score_B=202.777;score_UC=8.83643]
12	111866189	111866190	3	0.1877	+	[score_CL=0.1877;score_E=174.707;score_B=159.748;score_UC=0.1877]
12	111866190	111866191	3	15.2636	+	[score_CL=15.2636;score_E=172.691;score_B=186.002;score_UC=15.2636]
12	111866191	111866192	3	18.0949	+	[score_CL=18.0949;score_E=176.952;score_B=191.383;score_UC=18.0949]
12	111866192	111866193	3	9.19505	+	[score_CL=9.19505;score_E=168.941;score_B=171.254;score_UC=9.19505]
12	111928865	111928866	3	14.9541	+	[score_CL=27.9405;score_E=14.9541;score_B=42.8946;score_UC=14.9541]
12	111928866	111928867	3	14.9541	+	[score_CL=18.9883;score_E=14.9541;score_B=33.9424;score_UC=14.9541]
12	111928867	111928868	3	14.9541	+	[score_CL=16.7521;score_E=14.9541;score_B=31.7062;score_UC=14.9541]
12	111928868	111928869	3	14.9541	+	[score_CL=27.2739;score_E=14.9541;score_B=42.228;score_UC=14.9541]
12	111928869	111928870	3	9.59685	+	[score_CL=9.59685;score_E=14.9542;score_B=24.5511;score_UC=9.59685]
12	112035487	112035488	3	5.93829	+	[score_CL=5.93829;score_E=63.372;score_B=64.2688;score_UC=5.93829]
12	112035502	112035503	3	4.95777	+	[score_CL=4.95777;score_E=65.5867;score_B=64.4934;score_UC=4.95777]
12	112035504	112035505	3	6.67383	+	[score_CL=6.67383;score_E=69.9344;score_B=68.4498;score_UC=6.67383]
12	112035505	112035506	3	3.96987	+	[score_CL=3.96987;score_E=74.2635;score_B=65.9006;score_UC=3.96987]
12	112035543	112035544	3	1.64559	+	[score_CL=1.64559;score_E=74.4317;score_B=66.186;score_UC=1.64559]
12	112035565	112035566	3	1.90954	+	[score_CL=1.90954;score_E=97.4899;score_B=84.6851;score_UC=1.90954]
12	112035566	112035567	3	13.8768	+	[score_CL=13.8768;score_E=102.656;score_B=115.359;score_UC=13.8768]
12	112035567	112035568	3	24.1966	+	[score_CL=24.1966;score_E=94.3385;score_B=118.535;score_UC=24.1966]
12	112035575	112035576	3	4.15718	+	[score_CL=4.15718;score_E=83.0679;score_B=80.13;score_UC=4.15718]
12	112035582	112035583	3	2.22158	+	[score_CL=2.22158;score_E=85.0086;score_B=78.3274;score_UC=2.22158]
12	112035602	112035603	3	2.02278	+	[score_CL=2.02278;score_E=95.1577;score_B=83.4962;score_UC=2.02278]
12	112035603	112035604	3	2.91368	+	[score_CL=2.91368;score_E=100.713;score_B=87.6988;score_UC=2.91368]
12	112035604	112035605	3	6.0179	+	[score_CL=6.0179;score_E=94.6003;score_B=90.9398;score_UC=6.0179]
12	112035605	112035606	3	1.65834	+	[score_CL=1.65834;score_E=107.793;score_B=89.58;score_UC=1.65834]
12	112035606	112035607	3	4.71931	+	[score_CL=4.71931;score_E=95.7088;score_B=88.7562;score_UC=4.71931]
12	112035607	112035608	3	3.46487	+	[score_CL=3.46487;score_E=107.536;score_B=93.0059;score_UC=3.46487]
12	112035608	112035609	3	8.74308	+	[score_CL=8.74308;score_E=93.8499;score_B=97.0149;score_UC=8.74308]
12	112035612	112035613	3	0.860972	+	[score_CL=0.860972;score_E=92.6396;score_B=81.977;score_UC=0.860972]
12	112035613	112035614	3	0.38116	+	[score_CL=0.38116;score_E=102.562;score_B=83.4807;score_UC=0.38116]
12	112035614	112035615	3	2.71234	+	[score_CL=2.71234;score_E=94.5702;score_B=85.6199;score_UC=2.71234]
12	112035615	112035616	3	1.8782	+	[score_CL=1.8782;score_E=96.7402;score_B=84.8619;score_UC=1.8782]
12	112035621	112035622	3	21.7566	+	[score_CL=21.7566;score_E=95.8429;score_B=117.598;score_UC=21.7566]
12	112035622	112035623	3	4.39827	+	[score_CL=4.39827;score_E=110.655;score_B=106.966;score_UC=4.39827]
12	112035718	112035719	3	0.455764	+	[score_CL=0.455764;score_E=80.6037;score_B=66.371;score_UC=0.455764]
12	112035719	112035720	3	1.35763	+	[score_CL=1.35763;score_E=76.6555;score_B=67.213;score_UC=1.35763]
12	112035794	112035795	3	0.37068	+	[score_CL=0.37068;score_E=102.2;score_B=87.0967;score_UC=0.37068]
12	112035795	112035796	3	11.7951	+	[score_CL=11.7951;score_E=106.23;score_B=112.883;score_UC=11.7951]
12	112035796	112035797	3	19.5423	+	[score_CL=19.5423;score_E=98.4542;score_B=117.941;score_UC=19.5423]
12	112035804	112035805	3	13.8846	+	[score_CL=13.8846;score_E=88.2401;score_B=102.062;score_UC=13.8846]
12	112035832	112035833	3	5.09366	+	[score_CL=5.09366;score_E=92.4792;score_B=88.5693;score_UC=5.09366]
12	112035833	112035834	3	3.03827	+	[score_CL=3.03827;score_E=96.4768;score_B=86.3585;score_UC=3.03827]
12	112035868	112035869	3	6.06478	+	[score_CL=6.06478;score_E=85.5777;score_B=81.3478;score_UC=6.06478]
12	112035869	112035870	3	9.14563	+	[score_CL=9.14563;score_E=92.0425;score_B=88.9772;score_UC=9.14563]
12	112035870	112035871	3	10.4277	+	[score_CL=10.4277;score_E=84.1626;score_B=88.6763;score_UC=10.4277]
12	112035979	112035980	3	3.65539	+	[score_CL=3.65539;score_E=41.8423;score_B=38.1539;score_UC=3.65539]
12	112036140	112036141	3	10.6295	+	[score_CL=10.6295;score_E=75.1399;score_B=82.8425;score_UC=10.6295]
12	112036141	112036142	3	2.14989	+	[score_CL=2.14989;score_E=87.0627;score_B=74.1507;score_UC=2.14989]
12	112036142	112036143	3	0.232306	+	[score_CL=0.232306;score_E=80.0068;score_B=63.5557;score_UC=0.232306]
12	112404887	112404888	3	1.31038	+	[score_CL=1.31038;score_E=28.5106;score_B=26.933;score_UC=1.31038]
12	112404888	112404889	3	9.0369	+	[score_CL=9.0369;score_E=27.6308;score_B=36.6652;score_UC=9.0369]
12	112404889	112404890	3	27.6282	+	[score_CL=68.0119;score_E=27.6282;score_B=95.6401;score_UC=27.6282]
12	112615289	112615290	3	0.651148	+	[score_CL=0.651148;score_E=32.5148;score_B=23.4179;score_UC=0.651148]
12	112615338	112615339	3	6.74094	+	[score_CL=6.74094;score_E=45.4384;score_B=48.6469;score_UC=6.74094]
12	112615339	112615340	3	18.0013	+	[score_CL=18.0013;score_E=43.7835;score_B=59.9519;score_UC=18.0013]
12	112615340	112615341	3	4.05091	+	[score_CL=4.05091;score_E=47.1714;score_B=44.5661;score_UC=4.05091]
12	112744952	112744953	3	11.3388	+	[score_CL=11.3388;score_E=24.6574;score_B=35.9303;score_UC=11.3388]
12	112744953	112744954	3	4.55397	+	[score_CL=4.55397;score_E=24.6997;score_B=29.1906;score_UC=4.55397]
12	112745198	112745199	3	1.49336	+	[score_CL=1.49336;score_E=62.5152;score_B=54.7536;score_UC=1.49336]
12	112745248	112745249	3	7.55423	+	[score_CL=7.55423;score_E=83.9906;score_B=82.738;score_UC=7.55423]
12	112745249	112745250	3	12.6128	+	[score_CL=12.6128;score_E=85.3393;score_B=89.1443;score_UC=12.6128]
12	112745250	112745251	3	6.69354	+	[score_CL=6.69354;score_E=93.3791;score_B=85.0104;score_UC=6.69354]
12	112745251	112745252	3	9.37532	+	[score_CL=9.37532;score_E=77.4301;score_B=80.0577;score_UC=9.37532]
12	112745709	112745710	3	0.830416	+	[score_CL=0.830416;score_E=32.9613;score_B=23.0064;score_UC=0.830416]
12	112745710	112745711	3	3.16192	+	[score_CL=3.16192;score_E=30.0464;score_B=25.3082;score_UC=3.16192]
12	112746030	112746031	3	0.168275	+	[score_CL=0.168275;score_E=87.656;score_B=71.9785;score_UC=0.168275]
12	112746031	112746032	3	1.6161	+	[score_CL=1.6161;score_E=81.3688;score_B=72.7946;score_UC=1.6161]
12	112746077	112746078	3	5.32731	+	[score_CL=5.32731;score_E=69.1368;score_B=63.4361;score_UC=5.32731]
12	112746078	112746079	3	10.7496	+	[score_CL=10.7496;score_E=62.6711;score_B=68.5297;score_UC=10.7496]
12	112746095	112746096	3	1.7956	+	[score_CL=1.7956;score_E=61.7214;score_B=49.1353;score_UC=1.7956]
12	112746096	112746097	3	5.38073	+	[score_CL=5.38073;score_E=54.7051;score_B=52.5121;score_UC=5.38073]
12	112746099	112746100	3	0.118935	+	[score_CL=0.118935;score_E=63.3897;score_B=47.8112;score_UC=0.118935]
12	112746100	112746101	3	6.55563	+	[score_CL=6.55563;score_E=58.8479;score_B=55.221;score_UC=6.55563]
12	112746101	112746102	3	5.99962	+	[score_CL=5.99962;score_E=58.6434;score_B=54.4794;score_UC=5.99962]
12	112746152	112746153	3	13.556	+	[score_CL=13.556;score_E=55.2218;score_B=65.781;score_UC=13.556]
12	112746153	112746154	3	7.32839	+	[score_CL=7.32839;score_E=61.3276;score_B=59.5863;score_UC=7.32839]
12	112746160	112746161	3	4.04833	+	[score_CL=4.04833;score_E=47.5072;score_B=44.6692;score_UC=4.04833]
12	112746172	112746173	3	2.10367	+	[score_CL=2.10367;score_E=47.4247;score_B=40.787;score_UC=2.10367]
12	112746180	112746181	3	2.59736	+	[score_CL=2.59736;score_E=47.9305;score_B=41.6861;score_UC=2.59736]
12	112746184	112746185	3	1.09424	+	[score_CL=1.09424;score_E=54.1613;score_B=40.4622;score_UC=1.09424]
12	112746185	112746186	3	2.90801	+	[score_CL=2.90801;score_E=69.2452;score_B=59.102;score_UC=2.90801]
12	112746186	112746187	3	19.716	+	[score_CL=19.716;score_E=55.1414;score_B=74.6519;score_UC=19.716]
12	112746187	112746188	3	4.84589	+	[score_CL=4.84589;score_E=86.5643;score_B=77.5614;score_UC=4.84589]
12	112746188	112746189	3	20.586	+	[score_CL=20.586;score_E=62.6656;score_B=82.4673;score_UC=20.586]
12	112746189	112746190	3	10.5002	+	[score_CL=10.5002;score_E=69.0173;score_B=72.5942;score_UC=10.5002]
12	112746190	112746191	3	2.64893	+	[score_CL=2.64893;score_E=61.7276;score_B=49.5656;score_UC=2.64893]
12	112746191	112746192	3	0.608135	+	[score_CL=0.608135;score_E=57.8624;score_B=39.832;score_UC=0.608135]
12	112746192	112746193	3	0.768074	+	[score_CL=0.768074;score_E=49.8562;score_B=38.2988;score_UC=0.768074]
12	112746374	112746375	3	11.4081	+	[score_CL=11.4081;score_E=102.516;score_B=109.076;score_UC=11.4081]
12	112746375	112746376	3	7.51139	+	[score_CL=7.51139;score_E=111.389;score_B=105.717;score_UC=7.51139]
12	112746376	112746377	3	4.69638	+	[score_CL=4.69638;score_E=104.921;score_B=96.9055;score_UC=4.69638]
12	112746377	112746378	3	0.675699	+	[score_CL=0.675699;score_E=104.337;score_B=89.764;score_UC=0.675699]
12	112746389	112746390	3	0.341645	+	[score_CL=0.341645;score_E=107.355;score_B=90.7128;score_UC=0.341645]
12	112746390	112746391	3	6.01254	+	[score_CL=6.01254;score_E=110.817;score_B=105.611;score_UC=6.01254]
12	112746391	112746392	3	14.304	+	[score_CL=14.304;score_E=104.43;score_B=113.926;score_UC=14.304]
12	112746392	112746393	3	3.24461	+	[score_CL=3.24461;score_E=111.701;score_B=101.756;score_UC=3.24461]
12	112746410	112746411	3	7.77353	+	[score_CL=7.77353;score_E=94.8148;score_B=95.9637;score_UC=7.77353]
12	112746411	112746412	3	3.552	+	[score_CL=3.552;score_E=100.617;score_B=91.3999;score_UC=3.552]
12	112808971	112808972	3	3.19728	+	[score_CL=3.19728;score_E=29.7128;score_B=26.3556;score_UC=3.19728]
12	112808972	112808973	3	5.29241	+	[score_CL=5.29241;score_E=29.24;score_B=28.5132;score_UC=5.29241]
12	112815798	112815799	3	1.06485	+	[score_CL=1.06485;score_E=118.688;score_B=105.546;score_UC=1.06485]
12	112815799	112815800	3	1.77249	+	[score_CL=1.77249;score_E=129.092;score_B=114.457;score_UC=1.77249]
12	112815800	112815801	3	10.0019	+	[score_CL=10.0019;score_E=136.108;score_B=146.106;score_UC=10.0019]
12	112815801	112815802	3	34.2514	+	[score_CL=34.2514;score_E=144.226;score_B=178.478;score_UC=34.2514]
12	112815802	112815803	3	25.9584	+	[score_CL=25.9584;score_E=144.398;score_B=170.356;score_UC=25.9584]
12	112815803	112815804	3	11.4446	+	[score_CL=11.4446;score_E=140.756;score_B=148.668;score_UC=11.4446]
12	112815804	112815805	3	7.80601	+	[score_CL=7.80601;score_E=129.318;score_B=124.711;score_UC=7.80601]
12	112815805	112815806	3	4.05772	+	[score_CL=4.05772;score_E=122.992;score_B=114.781;score_UC=4.05772]
12	112815812	112815813	3	7.24618	+	[score_CL=7.24618;score_E=117.723;score_B=116.622;score_UC=7.24618]
12	112815813	112815814	3	5.1825	+	[score_CL=5.1825;score_E=131.785;score_B=120.454;score_UC=5.1825]
12	112815814	112815815	3	10.7713	+	[score_CL=10.7713;score_E=137.569;score_B=141.492;score_UC=10.7713]
12	112815815	112815816	3	23.8305	+	[score_CL=23.8305;score_E=142.857;score_B=166.687;score_UC=23.8305]
12	112815816	112815817	3	25.8781	+	[score_CL=25.8781;score_E=146.817;score_B=172.695;score_UC=25.8781]
12	112815817	112815818	3	16.3992	+	[score_CL=16.3992;score_E=130.069;score_B=146.467;score_UC=16.3992]
12	113023131	113023132	3	1.42599	+	[score_CL=1.42599;score_E=36.1983;score_B=24.5966;score_UC=1.42599]
12	113023132	113023133	3	1.62547	+	[score_CL=1.62547;score_E=36.1444;score_B=24.7394;score_UC=1.62547]
12	113023133	113023134	3	0.349296	+	[score_CL=0.349296;score_E=37.741;score_B=23.3157;score_UC=0.349296]
12	113064874	113064875	3	7.13509	+	[score_CL=7.13509;score_E=24.9576;score_B=31.9623;score_UC=7.13509]
12	113064875	113064876	3	9.2293	+	[score_CL=9.2293;score_E=24.9554;score_B=34.0758;score_UC=9.2293]
12	113064877	113064878	3	1.49406	+	[score_CL=1.49406;score_E=31.388;score_B=19.7358;score_UC=1.49406]
12	113064878	113064879	3	1.71405	+	[score_CL=1.71405;score_E=32.0104;score_B=22.8053;score_UC=1.71405]
12	113064879	113064880	3	4.89798	+	[score_CL=4.89798;score_E=29.4988;score_B=33.8971;score_UC=4.89798]
12	113064880	113064881	3	13.763	+	[score_CL=13.763;score_E=29.312;score_B=43.0749;score_UC=13.763]
12	113064881	113064882	3	20.909	+	[score_CL=20.909;score_E=29.3119;score_B=50.2209;score_UC=20.909]
12	113064882	113064883	3	9.26089	+	[score_CL=9.26089;score_E=29.3122;score_B=38.5731;score_UC=9.26089]
12	113072194	113072195	3	0.604417	+	[score_CL=0.604417;score_E=39.4028;score_B=30.0131;score_UC=0.604417]
12	113072249	113072250	3	0.517859	+	[score_CL=0.517859;score_E=49.2649;score_B=39.8171;score_UC=0.517859]
12	113072270	113072271	3	0.224056	+	[score_CL=0.224056;score_E=54.395;score_B=42.65;score_UC=0.224056]
12	113072459	113072460	3	0.674079	+	[score_CL=0.674079;score_E=11.6455;score_B=7.07706;score_UC=0.674079]
12	113072718	113072719	3	0.695626	+	[score_CL=0.695626;score_E=43.523;score_B=30.4499;score_UC=0.695626]
12	113072719	113072720	3	0.996783	+	[score_CL=0.996783;score_E=41.548;score_B=30.6491;score_UC=0.996783]
12	113072877	113072878	3	1.54625	+	[score_CL=1.54625;score_E=72.7414;score_B=60.0207;score_UC=1.54625]
12	113072878	113072879	3	2.75949	+	[score_CL=2.75949;score_E=69.3463;score_B=61.1446;score_UC=2.75949]
12	113072879	113072880	3	0.0609106	+	[score_CL=0.0609106;score_E=73.7604;score_B=58.3124;score_UC=0.0609106]
12	113072898	113072899	3	1.40863	+	[score_CL=1.40863;score_E=75.3379;score_B=62.0124;score_UC=1.40863]
12	113072899	113072900	3	9.1037	+	[score_CL=9.1037;score_E=71.9274;score_B=72.2234;score_UC=9.1037]
12	113072900	113072901	3	8.15431	+	[score_CL=8.15431;score_E=76.4823;score_B=71.679;score_UC=8.15431]
12	113072901	113072902	3	5.47869	+	[score_CL=5.47869;score_E=70.2655;score_B=64.8978;score_UC=5.47869]
12	113072903	113072904	3	1.39661	+	[score_CL=1.39661;score_E=69.7009;score_B=56.3821;score_UC=1.39661]
12	113072904	113072905	3	5.12757	+	[score_CL=5.12757;score_E=71.0124;score_B=63.3168;score_UC=5.12757]
12	113072905	113072906	3	8.12183	+	[score_CL=8.12183;score_E=78.2064;score_B=73.4999;score_UC=8.12183]
12	113072906	113072907	3	12.9211	+	[score_CL=12.9211;score_E=75.3626;score_B=79.6047;score_UC=12.9211]
12	113072907	113072908	3	7.55437	+	[score_CL=7.55437;score_E=72.33;score_B=71.0792;score_UC=7.55437]
12	113072914	113072915	3	1.54879	+	[score_CL=1.54879;score_E=59.9274;score_B=48.8731;score_UC=1.54879]
12	113072915	113072916	3	1.53859	+	[score_CL=1.53859;score_E=59.5471;score_B=48.4199;score_UC=1.53859]
12	113073252	113073253	3	11.4694	+	[score_CL=11.4694;score_E=121.269;score_B=129.041;score_UC=11.4694]
12	113073253	113073254	3	21.4477	+	[score_CL=21.4477;score_E=113.132;score_B=134.574;score_UC=21.4477]
12	113073260	113073261	3	3.49015	+	[score_CL=3.49015;score_E=109.983;score_B=102.112;score_UC=3.49015]
12	113073261	113073262	3	3.21568	+	[score_CL=3.21568;score_E=125.846;score_B=111.454;score_UC=3.21568]
12	113073262	113073263	3	12.2105	+	[score_CL=12.2105;score_E=111.286;score_B=120.447;score_UC=12.2105]
12	113073263	113073264	3	0.725496	+	[score_CL=0.725496;score_E=128.384;score_B=109.773;score_UC=0.725496]
12	113073264	113073265	3	1.14342	+	[score_CL=1.14342;score_E=114.074;score_B=99.83;score_UC=1.14342]
12	113073265	113073266	3	1.32871	+	[score_CL=1.32871;score_E=118.643;score_B=102.544;score_UC=1.32871]
12	113073266	113073267	3	3.5615	+	[score_CL=3.5615;score_E=115.548;score_B=105.671;score_UC=3.5615]
12	113073267	113073268	3	3.67165	+	[score_CL=3.67165;score_E=114.046;score_B=106.255;score_UC=3.67165]
12	113073311	113073312	3	1.8049	+	[score_CL=1.8049;score_E=126.782;score_B=114.207;score_UC=1.8049]
12	113073312	113073313	3	5.57494	+	[score_CL=5.57494;score_E=140.042;score_B=135.68;score_UC=5.57494]
12	113073313	113073314	3	22.6465	+	[score_CL=22.6465;score_E=139.098;score_B=161.543;score_UC=22.6465]
12	113073314	113073315	3	16.0838	+	[score_CL=16.0838;score_E=136.467;score_B=152.51;score_UC=16.0838]
12	113073316	113073317	3	0.952888	+	[score_CL=0.952888;score_E=116.892;score_B=108.173;score_UC=0.952888]
12	113073320	113073321	3	2.21243	+	[score_CL=2.21243;score_E=127.698;score_B=115.866;score_UC=2.21243]
12	113073321	113073322	3	8.60716	+	[score_CL=8.60716;score_E=124.757;score_B=123.563;score_UC=8.60716]
12	113073322	113073323	3	6.71773	+	[score_CL=6.71773;score_E=136.185;score_B=127.881;score_UC=6.71773]
12	113073323	113073324	3	11.6999	+	[score_CL=11.6999;score_E=136.956;score_B=138.824;score_UC=11.6999]
12	113073324	113073325	3	15.1227	+	[score_CL=15.1227;score_E=133.045;score_B=141.797;score_UC=15.1227]
12	113073325	113073326	3	6.53447	+	[score_CL=6.53447;score_E=129.872;score_B=126.602;score_UC=6.53447]
12	113073480	113073481	3	0.94799	+	[score_CL=0.94799;score_E=54.2879;score_B=44.7332;score_UC=0.94799]
12	113073552	113073553	3	19.6806	+	[score_CL=19.6806;score_E=99.9923;score_B=119.636;score_UC=19.6806]
12	113073553	113073554	3	8.55072	+	[score_CL=8.55072;score_E=123.286;score_B=119.589;score_UC=8.55072]
12	113073554	113073555	3	12.6804	+	[score_CL=12.6804;score_E=115.559;score_B=119.191;score_UC=12.6804]
12	113073555	113073556	3	14.7649	+	[score_CL=14.7649;score_E=123.028;score_B=130.846;score_UC=14.7649]
12	113073556	113073557	3	17.7469	+	[score_CL=17.7469;score_E=112.34;score_B=127.245;score_UC=17.7469]
12	113073557	113073558	3	4.50649	+	[score_CL=4.50649;score_E=131.125;score_B=119.286;score_UC=4.50649]
12	113073558	113073559	3	18.3592	+	[score_CL=18.3592;score_E=100.109;score_B=118.268;score_UC=18.3592]
12	113073559	113073560	3	1.55426	+	[score_CL=1.55426;score_E=113.779;score_B=103.202;score_UC=1.55426]
12	113073568	113073569	3	7.53906	+	[score_CL=7.53906;score_E=114.779;score_B=113.565;score_UC=7.53906]
12	113073569	113073570	3	17.7909	+	[score_CL=17.7909;score_E=104.719;score_B=122.315;score_UC=17.7909]
12	113073573	113073574	3	11.8912	+	[score_CL=11.8912;score_E=109.362;score_B=116.715;score_UC=11.8912]
12	113073574	113073575	3	11.339	+	[score_CL=11.339;score_E=113.883;score_B=116.521;score_UC=11.339]
12	113073575	113073576	3	3.84867	+	[score_CL=3.84867;score_E=116.43;score_B=103.235;score_UC=3.84867]
12	113073576	113073577	3	3.99648	+	[score_CL=3.99648;score_E=104.817;score_B=95.8702;score_UC=3.99648]
12	113073577	113073578	3	1.41941	+	[score_CL=1.41941;score_E=106.287;score_B=93.004;score_UC=1.41941]
12	113073583	113073584	3	5.60753	+	[score_CL=5.60753;score_E=112.841;score_B=107.697;score_UC=5.60753]
12	113073584	113073585	3	13.4134	+	[score_CL=13.4134;score_E=104.525;score_B=115.419;score_UC=13.4134]
12	113073590	113073591	3	1.69202	+	[score_CL=1.69202;score_E=113.413;score_B=100.597;score_UC=1.69202]
12	113073591	113073592	3	11.3544	+	[score_CL=11.3544;score_E=106.096;score_B=111.089;score_UC=11.3544]
12	113073592	113073593	3	5.87048	+	[score_CL=5.87048;score_E=110.066;score_B=105.45;score_UC=5.87048]
12	113073919	113073920	3	1.52229	+	[score_CL=1.52229;score_E=24.2319;score_B=19.2714;score_UC=1.52229]
12	113073927	113073928	3	3.46717	+	[score_CL=3.46717;score_E=24.9887;score_B=23.4416;score_UC=3.46717]
12	113074213	113074214	3	1.88504	+	[score_CL=1.88504;score_E=50.9767;score_B=38.5917;score_UC=1.88504]
12	113074214	113074215	3	4.09643	+	[score_CL=4.09643;score_E=60.2287;score_B=49.973;score_UC=4.09643]
12	113074215	113074216	3	12.7992	+	[score_CL=12.7992;score_E=62.4443;score_B=67.8063;score_UC=12.7992]
12	113074216	113074217	3	14.3306	+	[score_CL=14.3306;score_E=76.2307;score_B=83.4247;score_UC=14.3306]
12	113074217	113074218	3	19.4946	+	[score_CL=19.4946;score_E=67.9646;score_B=85.1102;score_UC=19.4946]
12	113074218	113074219	3	9.15873	+	[score_CL=9.15873;score_E=76.0987;score_B=73.4939;score_UC=9.15873]
12	113074219	113074220	3	12.6903	+	[score_CL=12.6903;score_E=60.2334;score_B=64.2605;score_UC=12.6903]
12	113074220	113074221	3	6.11999	+	[score_CL=6.11999;score_E=58.733;score_B=54.1514;score_UC=6.11999]
12	113074229	113074230	3	9.44407	+	[score_CL=9.44407;score_E=52.8644;score_B=55.8998;score_UC=9.44407]
12	113074230	113074231	3	5.79461	+	[score_CL=5.79461;score_E=57.1954;score_B=52.4357;score_UC=5.79461]
12	113136785	113136786	3	2.29797	+	[score_CL=2.29797;score_E=41.034;score_B=29.619;score_UC=2.29797]
12	113136786	113136787	3	3.7016	+	[score_CL=3.7016;score_E=37.1736;score_B=31.0746;score_UC=3.7016]
12	113136875	113136876	3	0.80615	+	[score_CL=0.80615;score_E=39.6649;score_B=30.6956;score_UC=0.80615]
12	113137066	113137067	3	2.07605	+	[score_CL=2.07605;score_E=51.211;score_B=39.6957;score_UC=2.07605]
12	113137067	113137068	3	2.89809	+	[score_CL=2.89809;score_E=49.17;score_B=40.4551;score_UC=2.89809]
12	113137068	113137069	3	0.348293	+	[score_CL=0.348293;score_E=52.767;score_B=37.768;score_UC=0.348293]
12	113145179	113145180	3	12.2668	+	[score_CL=12.2668;score_E=106.372;score_B=114.551;score_UC=12.2668]
12	113145180	113145181	3	8.82745	+	[score_CL=8.82745;score_E=110.789;score_B=112.081;score_UC=8.82745]
12	113145225	113145226	3	2.15793	+	[score_CL=2.15793;score_E=144.034;score_B=131.989;score_UC=2.15793]
12	113145226	113145227	3	6.46214	+	[score_CL=6.46214;score_E=148.71;score_B=143.033;score_UC=6.46214]
12	113145227	113145228	3	11.4435	+	[score_CL=11.4435;score_E=162.035;score_B=167.167;score_UC=11.4435]
12	113145228	113145229	3	24.2176	+	[score_CL=24.2176;score_E=156.437;score_B=180.572;score_UC=24.2176]
12	113145229	113145230	3	9.56153	+	[score_CL=9.56153;score_E=163.333;score_B=165.749;score_UC=9.56153]
12	113145230	113145231	3	8.33673	+	[score_CL=8.33673;score_E=145.685;score_B=146.011;score_UC=8.33673]
12	113145243	113145244	3	0.0320854	+	[score_CL=0.0320854;score_E=157.976;score_B=144.125;score_UC=0.0320854]
12	113145244	113145245	3	17.3997	+	[score_CL=17.3997;score_E=158.8;score_B=176.199;score_UC=17.3997]
12	113145245	113145246	3	28.2359	+	[score_CL=28.2359;score_E=169.322;score_B=197.557;score_UC=28.2359]
12	113145246	113145247	3	14.5996	+	[score_CL=14.5996;score_E=156.699;score_B=171.297;score_UC=14.5996]
12	113145252	113145253	3	0.0698211	+	[score_CL=0.0698211;score_E=156.425;score_B=142.662;score_UC=0.0698211]
12	113145253	113145254	3	17.4567	+	[score_CL=17.4567;score_E=149.301;score_B=166.233;score_UC=17.4567]
12	113145254	113145255	3	12.7913	+	[score_CL=12.7913;score_E=157.539;score_B=162.558;score_UC=12.7913]
12	113145255	113145256	3	4.77333	+	[score_CL=4.77333;score_E=151.789;score_B=142.216;score_UC=4.77333]
12	113145256	113145257	3	2.65409	+	[score_CL=2.65409;score_E=142.935;score_B=131.297;score_UC=2.65409]
12	113145257	113145258	3	0.0308409	+	[score_CL=0.0308409;score_E=141.632;score_B=126.151;score_UC=0.0308409]
12	113145259	113145260	3	0.0430844	+	[score_CL=0.0430844;score_E=147.24;score_B=131.637;score_UC=0.0430844]
12	113145260	113145261	3	9.05433	+	[score_CL=9.05433;score_E=152.36;score_B=153.556;score_UC=9.05433]
12	113145261	113145262	3	18.7552	+	[score_CL=18.7552;score_E=145.972;score_B=162.896;score_UC=18.7552]
12	113145262	113145263	3	4.36235	+	[score_CL=4.36235;score_E=150.913;score_B=144.506;score_UC=4.36235]
12	113145332	113145333	3	1.83974	+	[score_CL=1.83974;score_E=91.2307;score_B=78.6156;score_UC=1.83974]
12	113145333	113145334	3	9.72342	+	[score_CL=9.72342;score_E=86.3906;score_B=87.6773;score_UC=9.72342]
12	113145334	113145335	3	7.13129	+	[score_CL=7.13129;score_E=95.6694;score_B=88.1916;score_UC=7.13129]
12	113145335	113145336	3	9.07278	+	[score_CL=9.07278;score_E=92.8945;score_B=89.4377;score_UC=9.07278]
12	113145336	113145337	3	9.86936	+	[score_CL=9.86936;score_E=88.234;score_B=87.8473;score_UC=9.86936]
12	113145337	113145338	3	3.98192	+	[score_CL=3.98192;score_E=85.9584;score_B=77.5685;score_UC=3.98192]
12	113209336	113209337	3	4.50481	+	[score_CL=4.50481;score_E=41.5062;score_B=34.9338;score_UC=4.50481]
12	113209337	113209338	3	4.50481	+	[score_CL=4.50481;score_E=41.5495;score_B=34.979;score_UC=4.50481]
12	113209341	113209342	3	11.5246	+	[score_CL=11.5246;score_E=52.9129;score_B=59.9244;score_UC=11.5246]
12	113209342	113209343	3	16.8597	+	[score_CL=16.8597;score_E=53.9128;score_B=67.2819;score_UC=16.8597]
12	113209343	113209344	3	7.30983	+	[score_CL=7.30983;score_E=53.2645;score_B=51.6442;score_UC=7.30983]
12	113209927	113209928	3	5.15863	+	[score_CL=5.15863;score_E=48.1836;score_B=42.1512;score_UC=5.15863]
12	113209928	113209929	3	9.71026	+	[score_CL=9.71026;score_E=49.5486;score_B=48.2577;score_UC=9.71026]
12	113209929	113209930	3	6.68883	+	[score_CL=6.68883;score_E=49.0695;score_B=44.6919;score_UC=6.68883]
12	113209930	113209931	3	1.13808	+	[score_CL=1.13808;score_E=48.4044;score_B=34.6013;score_UC=1.13808]
12	113219623	113219624	3	8.44032	+	[score_CL=8.44032;score_E=56.8941;score_B=57.1318;score_UC=8.44032]
12	113219624	113219625	3	15.3442	+	[score_CL=15.3442;score_E=57.4336;score_B=66.4883;score_UC=15.3442]
12	113219625	113219626	3	7.71717	+	[score_CL=7.71717;score_E=64.5471;score_B=58.3174;score_UC=7.71717]
12	113219626	113219627	3	7.71697	+	[score_CL=7.71697;score_E=62.7616;score_B=56.6521;score_UC=7.71697]
12	113219627	113219628	3	13.6328	+	[score_CL=13.6328;score_E=49.132;score_B=60.0603;score_UC=13.6328]
12	113219630	113219631	3	0.742819	+	[score_CL=0.742819;score_E=51.3028;score_B=36.8277;score_UC=0.742819]
12	113219631	113219632	3	5.51024	+	[score_CL=5.51024;score_E=45.5927;score_B=41.6929;score_UC=5.51024]
12	113219632	113219633	3	2.79593	+	[score_CL=2.79593;score_E=49.6323;score_B=38.9877;score_UC=2.79593]
12	113219634	113219635	3	15.4424	+	[score_CL=15.4424;score_E=58.4199;score_B=73.8622;score_UC=15.4424]
12	113219635	113219636	3	28.6585	+	[score_CL=28.6585;score_E=57.563;score_B=86.2214;score_UC=28.6585]
12	113219636	113219637	3	0.690785	+	[score_CL=0.690785;score_E=60.8032;score_B=59.8506;score_UC=0.690785]
12	114244476	114244477	3	2.70948	+	[score_CL=2.70948;score_E=43.1572;score_B=32.8321;score_UC=2.70948]
12	114244477	114244478	3	3.48677	+	[score_CL=3.48677;score_E=41.1346;score_B=33.6582;score_UC=3.48677]
12	114244483	114244484	3	21.839	+	[score_CL=21.839;score_E=49.6145;score_B=71.4494;score_UC=21.839]
12	114244484	114244485	3	12.0294	+	[score_CL=12.0294;score_E=54.8243;score_B=66.5339;score_UC=12.0294]
12	114244485	114244486	3	5.45956	+	[score_CL=5.45956;score_E=54.9507;score_B=45.2067;score_UC=5.45956]
12	114244486	114244487	3	4.4228	+	[score_CL=4.4228;score_E=47.7166;score_B=37.0067;score_UC=4.4228]
12	114244487	114244488	3	3.27661	+	[score_CL=3.27661;score_E=44.1827;score_B=34.3947;score_UC=3.27661]
12	115047585	115047586	3	3.5013	+	[score_CL=3.5013;score_E=41.4342;score_B=32.8906;score_UC=3.5013]
12	115047586	115047587	3	8.808	+	[score_CL=8.808;score_E=40.3669;score_B=42.9397;score_UC=8.808]
12	115047587	115047588	3	10.1286	+	[score_CL=10.1286;score_E=39.6154;score_B=44.1078;score_UC=10.1286]
12	115894564	115894565	3	0.329445	+	[score_CL=0.329445;score_E=37.7529;score_B=23.6229;score_UC=0.329445]
12	115894565	115894566	3	1.26419	+	[score_CL=1.26419;score_E=33.9248;score_B=24.5287;score_UC=1.26419]
12	115895351	115895352	3	2.46834	+	[score_CL=2.46834;score_E=41.3608;score_B=31.289;score_UC=2.46834]
12	115895352	115895353	3	2.4779	+	[score_CL=2.4779;score_E=56.8895;score_B=41.7553;score_UC=2.4779]
12	115895353	115895354	3	12.9338	+	[score_CL=12.9338;score_E=54.0161;score_B=61.0181;score_UC=12.9338]
12	115895354	115895355	3	14.4195	+	[score_CL=14.4195;score_E=58.7458;score_B=66.3095;score_UC=14.4195]
12	115895355	115895356	3	9.22836	+	[score_CL=9.22836;score_E=51.5041;score_B=53.6062;score_UC=9.22836]
12	115895541	115895542	3	0.197347	+	[score_CL=0.197347;score_E=48.5824;score_B=33.4078;score_UC=0.197347]
12	115895542	115895543	3	2.43426	+	[score_CL=2.43426;score_E=44.9667;score_B=35.5996;score_UC=2.43426]
12	115895543	115895544	3	1.72958	+	[score_CL=1.72958;score_E=46.8257;score_B=34.7902;score_UC=1.72958]
12	115895698	115895699	3	4.51997	+	[score_CL=4.51997;score_E=58.9283;score_B=51.6964;score_UC=4.51997]
12	115895699	115895700	3	6.72522	+	[score_CL=6.72522;score_E=65.54;score_B=58.3964;score_UC=6.72522]
12	115895700	115895701	3	9.77665	+	[score_CL=9.77665;score_E=70.4199;score_B=68.4343;score_UC=9.77665]
12	115895701	115895702	3	12.8757	+	[score_CL=12.8757;score_E=65.0636;score_B=70.212;score_UC=12.8757]
12	115895702	115895703	3	4.61387	+	[score_CL=4.61387;score_E=64.5489;score_B=57.4297;score_UC=4.61387]
12	115896434	115896435	3	0.602147	+	[score_CL=0.602147;score_E=39.8465;score_B=29.4409;score_UC=0.602147]
12	115896610	115896611	3	3.08002	+	[score_CL=3.08002;score_E=48.1559;score_B=39.7549;score_UC=3.08002]
12	115896611	115896612	3	2.63551	+	[score_CL=2.63551;score_E=52.3037;score_B=39.3321;score_UC=2.63551]
12	115896612	115896613	3	2.03887	+	[score_CL=2.03887;score_E=49.518;score_B=38.1254;score_UC=2.03887]
12	115896623	115896624	3	0.220666	+	[score_CL=0.220666;score_E=52.2835;score_B=36.9788;score_UC=0.220666]
12	115896624	115896625	3	4.38914	+	[score_CL=4.38914;score_E=51.2219;score_B=42.9834;score_UC=4.38914]
12	115896625	115896626	3	6.00516	+	[score_CL=6.00516;score_E=47.6114;score_B=44.4706;score_UC=6.00516]
12	116059483	116059484	3	5.3077	+	[score_CL=5.3077;score_E=37.6848;score_B=33.4161;score_UC=5.3077]
12	116059484	116059485	3	3.77575	+	[score_CL=3.77575;score_E=52.1756;score_B=38.537;score_UC=3.77575]
12	116059485	116059486	3	10.3532	+	[score_CL=10.3532;score_E=55.9742;score_B=60.3754;score_UC=10.3532]
12	116059486	116059487	3	22.4779	+	[score_CL=22.4779;score_E=54.8535;score_B=77.0742;score_UC=22.4779]
12	116059487	116059488	3	11.7311	+	[score_CL=11.7311;score_E=56.5833;score_B=63.8403;score_UC=11.7311]
12	116059488	116059489	3	6.07646	+	[score_CL=6.07646;score_E=57.4439;score_B=47.8292;score_UC=6.07646]
12	116059489	116059490	3	11.7944	+	[score_CL=11.7944;score_E=51.2832;score_B=53.5115;score_UC=11.7944]
12	116059490	116059491	3	12.2059	+	[score_CL=12.2059;score_E=58.1073;score_B=63.7807;score_UC=12.2059]
12	116059491	116059492	3	16.4539	+	[score_CL=16.4539;score_E=51.7257;score_B=64.9553;score_UC=16.4539]
12	116059492	116059493	3	8.83889	+	[score_CL=8.83889;score_E=49.0361;score_B=50.4749;score_UC=8.83889]
12	116059494	116059495	3	0.359914	+	[score_CL=0.359914;score_E=33.4489;score_B=22.7483;score_UC=0.359914]
12	116059502	116059503	3	13.6209	+	[score_CL=13.6209;score_E=35.043;score_B=47.5163;score_UC=13.6209]
12	116059503	116059504	3	3.926	+	[score_CL=3.926;score_E=44.3565;score_B=40.6137;score_UC=3.926]
12	116059504	116059505	3	6.27795	+	[score_CL=6.27795;score_E=40.1486;score_B=34.6091;score_UC=6.27795]
12	116059505	116059506	3	6.57464	+	[score_CL=6.57464;score_E=37.025;score_B=34.538;score_UC=6.57464]
12	116060603	116060604	3	4.90085	+	[score_CL=4.90085;score_E=26.7288;score_B=25.9507;score_UC=4.90085]
12	116060604	116060605	3	3.43109	+	[score_CL=3.43109;score_E=27.1155;score_B=24.6599;score_UC=3.43109]
12	116060605	116060606	3	3.11408	+	[score_CL=3.11408;score_E=27.1377;score_B=22.9203;score_UC=3.11408]
12	116060618	116060619	3	0.792935	+	[score_CL=0.792935;score_E=23.0542;score_B=17.4655;score_UC=0.792935]
12	116062040	116062041	3	0.848927	+	[score_CL=0.848927;score_E=29.8324;score_B=23.5584;score_UC=0.848927]
12	116062041	116062042	3	6.02235	+	[score_CL=6.02235;score_E=28.7378;score_B=30.7113;score_UC=6.02235]
12	116062042	116062043	3	7.07768	+	[score_CL=7.07768;score_E=28.7151;score_B=32.0407;score_UC=7.07768]
12	116062043	116062044	3	4.93427	+	[score_CL=4.93427;score_E=28.7253;score_B=28.5651;score_UC=4.93427]
12	116062906	116062907	3	6.31669	+	[score_CL=6.31669;score_E=48.3344;score_B=44.6262;score_UC=6.31669]
12	116062907	116062908	3	9.03422	+	[score_CL=9.03422;score_E=53.5019;score_B=50.1996;score_UC=9.03422]
12	116062908	116062909	3	8.08063	+	[score_CL=8.08063;score_E=48.2576;score_B=48.0811;score_UC=8.08063]
12	116063062	116063063	3	0.41166	+	[score_CL=0.41166;score_E=57.5327;score_B=45.9931;score_UC=0.41166]
12	116063063	116063064	3	0.0995098	+	[score_CL=0.0995098;score_E=59.9265;score_B=46.0857;score_UC=0.0995098]
12	116063081	116063082	3	0.864954	+	[score_CL=0.864954;score_E=65.3744;score_B=54.093;score_UC=0.864954]
12	116063082	116063083	3	0.429816	+	[score_CL=0.429816;score_E=67.7053;score_B=54.0118;score_UC=0.429816]
12	116063088	116063089	3	15.8931	+	[score_CL=15.8931;score_E=71.7241;score_B=86.8469;score_UC=15.8931]
12	116063089	116063090	3	6.37623	+	[score_CL=6.37623;score_E=82.3478;score_B=78.2816;score_UC=6.37623]
12	116063099	116063100	3	0.92553	+	[score_CL=0.92553;score_E=71.3844;score_B=59.9422;score_UC=0.92553]
12	116063100	116063101	3	0.60989	+	[score_CL=0.60989;score_E=73.5976;score_B=59.897;score_UC=0.60989]
12	116063114	116063115	3	1.62907	+	[score_CL=1.62907;score_E=81.1486;score_B=68.2497;score_UC=1.62907]
12	116063115	116063116	3	5.42221	+	[score_CL=5.42221;score_E=81.9835;score_B=74.746;score_UC=5.42221]
12	116063116	116063117	3	7.20679	+	[score_CL=7.20679;score_E=77.9903;score_B=76.6839;score_UC=7.20679]
12	116063138	116063139	3	0.615478	+	[score_CL=0.615478;score_E=80.045;score_B=66.1298;score_UC=0.615478]
12	116063139	116063140	3	1.38413	+	[score_CL=1.38413;score_E=91.7681;score_B=76.7767;score_UC=1.38413]
12	116063140	116063141	3	11.4289	+	[score_CL=11.4289;score_E=97.0367;score_B=107.216;score_UC=11.4289]
12	116063141	116063142	3	26.1267	+	[score_CL=26.1267;score_E=91.333;score_B=117.455;score_UC=26.1267]
12	116063142	116063143	3	4.9577	+	[score_CL=4.9577;score_E=100.917;score_B=97.1429;score_UC=4.9577]
12	116063143	116063144	3	5.92944	+	[score_CL=5.92944;score_E=80.3656;score_B=76.4803;score_UC=5.92944]
12	116063648	116063649	3	1.0197	+	[score_CL=1.0197;score_E=28.918;score_B=21.2965;score_UC=1.0197]
12	116063659	116063660	3	2.04411	+	[score_CL=2.04411;score_E=36.4784;score_B=25.5091;score_UC=2.04411]
12	116063660	116063661	3	4.43192	+	[score_CL=4.43192;score_E=39.8496;score_B=38.2624;score_UC=4.43192]
12	116063661	116063662	3	14.5239	+	[score_CL=14.5239;score_E=37.9006;score_B=52.4206;score_UC=14.5239]
12	116063662	116063663	3	15.4352	+	[score_CL=15.4352;score_E=37.8988;score_B=53.3301;score_UC=15.4352]
12	116063663	116063664	3	0.135178	+	[score_CL=0.135178;score_E=41.1911;score_B=34.4497;score_UC=0.135178]
12	116063668	116063669	3	0.272377	+	[score_CL=0.272377;score_E=39.1069;score_B=28.1349;score_UC=0.272377]
12	116063669	116063670	3	9.20296	+	[score_CL=9.20296;score_E=35.9761;score_B=43.6659;score_UC=9.20296]
12	116063670	116063671	3	12.3149	+	[score_CL=12.3149;score_E=35.9707;score_B=46.939;score_UC=12.3149]
12	116063671	116063672	3	4.30049	+	[score_CL=4.30049;score_E=36.3779;score_B=35.3899;score_UC=4.30049]
12	116063673	116063674	3	3.39635	+	[score_CL=3.39635;score_E=31.3832;score_B=25.1994;score_UC=3.39635]
12	116063674	116063675	3	2.02953	+	[score_CL=2.02953;score_E=32.4534;score_B=23.7285;score_UC=2.02953]
12	116119014	116119015	3	2.09347	+	[score_CL=2.09347;score_E=37.4793;score_B=26.7463;score_UC=2.09347]
12	116119015	116119016	3	2.33219	+	[score_CL=2.33219;score_E=44.5414;score_B=29.9635;score_UC=2.33219]
12	116119016	116119017	3	5.40994	+	[score_CL=5.40994;score_E=38.5585;score_B=32.9644;score_UC=5.40994]
12	116119017	116119018	3	3.11269	+	[score_CL=3.11269;score_E=40.3235;score_B=30.5522;score_UC=3.11269]
12	116144989	116144990	3	0.924834	+	[score_CL=0.924834;score_E=43.4134;score_B=29.4075;score_UC=0.924834]
12	116144990	116144991	3	4.49687	+	[score_CL=4.49687;score_E=37.7819;score_B=33.0983;score_UC=4.49687]
12	116144991	116144992	3	1.19074	+	[score_CL=1.19074;score_E=43.6926;score_B=29.8817;score_UC=1.19074]
12	116145539	116145540	3	1.75755	+	[score_CL=1.75755;score_E=60.0042;score_B=48.7972;score_UC=1.75755]
12	116145540	116145541	3	18.2237	+	[score_CL=18.2237;score_E=60.5;score_B=78.6172;score_UC=18.2237]
12	116145541	116145542	3	21.0778	+	[score_CL=21.0778;score_E=60.7375;score_B=81.7398;score_UC=21.0778]
12	116145542	116145543	3	5.32482	+	[score_CL=5.32482;score_E=62.6034;score_B=55.9394;score_UC=5.32482]
12	116145543	116145544	3	3.60366	+	[score_CL=3.60366;score_E=46.7439;score_B=37.7806;score_UC=3.60366]
12	116145567	116145568	3	0.647618	+	[score_CL=0.647618;score_E=40.9379;score_B=27.4857;score_UC=0.647618]
12	116145568	116145569	3	0.833543	+	[score_CL=0.833543;score_E=40.8605;score_B=27.4872;score_UC=0.833543]
12	116145569	116145570	3	0.45289	+	[score_CL=0.45289;score_E=40.4004;score_B=26.8425;score_UC=0.45289]
12	116321181	116321182	3	2.69025	+	[score_CL=2.69025;score_E=40.958;score_B=33.4811;score_UC=2.69025]
12	116321182	116321183	3	10.5396	+	[score_CL=10.5396;score_E=38.358;score_B=41.8326;score_UC=10.5396]
12	116321183	116321184	3	5.00502	+	[score_CL=5.00502;score_E=43.1018;score_B=36.6838;score_UC=5.00502]
12	116321184	116321185	3	4.43602	+	[score_CL=4.43602;score_E=37.3116;score_B=30.0684;score_UC=4.43602]
12	116321187	116321188	3	16.9488	+	[score_CL=16.9488;score_E=31.7869;score_B=48.7306;score_UC=16.9488]
12	116321188	116321189	3	0.791064	+	[score_CL=0.791064;score_E=36.0626;score_B=36.5574;score_UC=0.791064]
12	116321191	116321192	3	6.77469	+	[score_CL=6.77469;score_E=41.0221;score_B=39.8244;score_UC=6.77469]
12	116321192	116321193	3	11.482	+	[score_CL=11.482;score_E=41.2235;score_B=45.4503;score_UC=11.482]
12	116321193	116321194	3	5.88415	+	[score_CL=5.88415;score_E=45.3615;score_B=40.0474;score_UC=5.88415]
12	116321194	116321195	3	6.64703	+	[score_CL=6.64703;score_E=37.073;score_B=34.2156;score_UC=6.64703]
12	116334677	116334678	3	0.39053	+	[score_CL=0.39053;score_E=33.7774;score_B=22.8224;score_UC=0.39053]
12	116334691	116334692	3	2.82758	+	[score_CL=2.82758;score_E=33.9932;score_B=26.5887;score_UC=2.82758]
12	116334692	116334693	3	1.89598	+	[score_CL=1.89598;score_E=36.6217;score_B=25.5785;score_UC=1.89598]
12	116370980	116370981	3	11.9699	+	[score_CL=11.9699;score_E=23.4008;score_B=35.3423;score_UC=11.9699]
12	116370981	116370982	3	2.5959	+	[score_CL=2.5959;score_E=23.6402;score_B=26.1882;score_UC=2.5959]
12	116370982	116370983	3	2.80281	+	[score_CL=2.80281;score_E=23.674;score_B=20.952;score_UC=2.80281]
12	116371624	116371625	3	3.36757	+	[score_CL=3.36757;score_E=39.3749;score_B=30.4408;score_UC=3.36757]
12	116371625	116371626	3	3.9667	+	[score_CL=3.9667;score_E=37.8086;score_B=31.0387;score_UC=3.9667]
12	116371628	116371629	3	2.20111	+	[score_CL=2.20111;score_E=50.684;score_B=41.3228;score_UC=2.20111]
12	116371629	116371630	3	16.2221	+	[score_CL=16.2221;score_E=45.1001;score_B=58.8965;score_UC=16.2221]
12	116371630	116371631	3	9.04024	+	[score_CL=9.04024;score_E=50.6079;score_B=53.1818;score_UC=9.04024]
12	116371631	116371632	3	6.5454	+	[score_CL=6.5454;score_E=47.6194;score_B=40.1827;score_UC=6.5454]
12	116371632	116371633	3	4.43422	+	[score_CL=4.43422;score_E=43.4658;score_B=34.1616;score_UC=4.43422]
12	116371633	116371634	3	1.70931	+	[score_CL=1.70931;score_E=41.6707;score_B=28.9744;score_UC=1.70931]
12	116371641	116371642	3	2.26848	+	[score_CL=2.26848;score_E=41.1437;score_B=29.5686;score_UC=2.26848]
12	116371642	116371643	3	4.66341	+	[score_CL=4.66341;score_E=42.7964;score_B=34.1655;score_UC=4.66341]
12	116371643	116371644	3	6.48443	+	[score_CL=6.48443;score_E=38.1853;score_B=35.9027;score_UC=6.48443]
12	116371915	116371916	3	0.886237	+	[score_CL=0.886237;score_E=51.6376;score_B=38.4691;score_UC=0.886237]
12	116371916	116371917	3	1.38708	+	[score_CL=1.38708;score_E=60.3578;score_B=44.9312;score_UC=1.38708]
12	116371917	116371918	3	7.37292	+	[score_CL=7.37292;score_E=49.38;score_B=51.0641;score_UC=7.37292]
12	116371924	116371925	3	1.80404	+	[score_CL=1.80404;score_E=51.2349;score_B=41.3711;score_UC=1.80404]
12	116371925	116371926	3	1.45988	+	[score_CL=1.45988;score_E=53.2309;score_B=41.2045;score_UC=1.45988]
12	116372005	116372006	3	30.6507	+	[score_CL=30.6507;score_E=77.9281;score_B=108.579;score_UC=30.6507]
12	116372006	116372007	3	22.5015	+	[score_CL=22.5015;score_E=97.0008;score_B=119.502;score_UC=22.5015]
12	116372007	116372008	3	31.2167	+	[score_CL=31.2167;score_E=96.9487;score_B=128.165;score_UC=31.2167]
12	116372008	116372009	3	25.6979	+	[score_CL=25.6979;score_E=96.9781;score_B=122.676;score_UC=25.6979]
12	116372009	116372010	3	27.2794	+	[score_CL=27.2794;score_E=94.7865;score_B=122.066;score_UC=27.2794]
12	116372010	116372011	3	18.4647	+	[score_CL=18.4647;score_E=79.1176;score_B=97.5818;score_UC=18.4647]
12	116372011	116372012	3	2.6207	+	[score_CL=2.6207;score_E=96.4167;score_B=83.2328;score_UC=2.6207]
12	116372012	116372013	3	18.4843	+	[score_CL=18.4843;score_E=73.3689;score_B=90.8739;score_UC=18.4843]
12	116372013	116372014	3	13.514	+	[score_CL=13.514;score_E=75.2431;score_B=86.2111;score_UC=13.514]
12	116372116	116372117	3	6.90927	+	[score_CL=6.90927;score_E=76.076;score_B=73.5351;score_UC=6.90927]
12	116372117	116372118	3	14.0908	+	[score_CL=14.0908;score_E=79.0046;score_B=85.6202;score_UC=14.0908]
12	116372118	116372119	3	10.1938	+	[score_CL=10.1938;score_E=95.9734;score_B=95.326;score_UC=10.1938]
12	116372119	116372120	3	20.5937	+	[score_CL=20.5937;score_E=91.3767;score_B=110.724;score_UC=20.5937]
12	116372120	116372121	3	19.3283	+	[score_CL=19.3283;score_E=81.2525;score_B=100.57;score_UC=19.3283]
12	116372132	116372133	3	3.22449	+	[score_CL=3.22449;score_E=76.909;score_B=66.776;score_UC=3.22449]
12	116372133	116372134	3	11.2058	+	[score_CL=11.2058;score_E=66.505;score_B=74.7541;score_UC=11.2058]
12	116372139	116372140	3	5.95101	+	[score_CL=5.95101;score_E=63.4841;score_B=64.3845;score_UC=5.95101]
12	116372153	116372154	3	4.06719	+	[score_CL=4.06719;score_E=75.899;score_B=67.6885;score_UC=4.06719]
12	116372154	116372155	3	11.2447	+	[score_CL=11.2447;score_E=79.1135;score_B=81.3883;score_UC=11.2447]
12	116372155	116372156	3	11.9979	+	[score_CL=11.9979;score_E=75.3805;score_B=81.8427;score_UC=11.9979]
12	116372156	116372157	3	0.814482	+	[score_CL=0.814482;score_E=79.0912;score_B=64.7471;score_UC=0.814482]
12	116372247	116372248	3	0.12646	+	[score_CL=0.12646;score_E=50.0899;score_B=40.0207;score_UC=0.12646]
12	116372493	116372494	3	12.5783	+	[score_CL=12.5783;score_E=120.952;score_B=129.722;score_UC=12.5783]
12	116372494	116372495	3	13.8351	+	[score_CL=13.8351;score_E=132.355;score_B=138.254;score_UC=13.8351]
12	116372495	116372496	3	11.9446	+	[score_CL=11.9446;score_E=139.983;score_B=142.159;score_UC=11.9446]
12	116372496	116372497	3	17.6731	+	[score_CL=17.6731;score_E=121.961;score_B=139.165;score_UC=17.6731]
12	116372497	116372498	3	0.211124	+	[score_CL=0.211124;score_E=129.051;score_B=116.813;score_UC=0.211124]
12	116372501	116372502	3	19.2902	+	[score_CL=19.2902;score_E=132.946;score_B=152.237;score_UC=19.2902]
12	116372502	116372503	3	47.0597	+	[score_CL=47.0597;score_E=151.916;score_B=198.976;score_UC=47.0597]
12	116372503	116372504	3	36.9094	+	[score_CL=36.9094;score_E=153.091;score_B=190.001;score_UC=36.9094]
12	116372504	116372505	3	36.5873	+	[score_CL=36.5873;score_E=153.58;score_B=190.167;score_UC=36.5873]
12	116372505	116372506	3	45.0167	+	[score_CL=45.0167;score_E=154.041;score_B=199.057;score_UC=45.0167]
12	116372506	116372507	3	40.9525	+	[score_CL=40.9525;score_E=154.475;score_B=195.427;score_UC=40.9525]
12	116372507	116372508	3	71.8132	+	[score_CL=71.8132;score_E=154.876;score_B=226.689;score_UC=71.8132]
12	116372508	116372509	3	67.7917	+	[score_CL=67.7917;score_E=155.248;score_B=223.04;score_UC=67.7917]
12	116372509	116372510	3	34.933	+	[score_CL=34.933;score_E=155.585;score_B=190.518;score_UC=34.933]
12	116372510	116372511	3	34.8685	+	[score_CL=34.8685;score_E=155.889;score_B=190.758;score_UC=34.8685]
12	116372511	116372512	3	27.4846	+	[score_CL=27.4846;score_E=140.315;score_B=167.8;score_UC=27.4846]
12	116372512	116372513	3	4.66287	+	[score_CL=4.66287;score_E=138.312;score_B=138.277;score_UC=4.66287]
12	116372513	116372514	3	2.24319	+	[score_CL=2.24319;score_E=124.548;score_B=112.87;score_UC=2.24319]
12	116372851	116372852	3	5.27365	+	[score_CL=5.27365;score_E=44.4283;score_B=38.4378;score_UC=5.27365]
12	116372852	116372853	3	10.6221	+	[score_CL=10.6221;score_E=43.6985;score_B=44.6647;score_UC=10.6221]
12	116372853	116372854	3	5.7322	+	[score_CL=5.7322;score_E=49.6197;score_B=40.3864;score_UC=5.7322]
12	116372854	116372855	3	5.88048	+	[score_CL=5.88048;score_E=38.9783;score_B=34.7919;score_UC=5.88048]
12	116372856	116372857	3	2.30547	+	[score_CL=2.30547;score_E=36.2789;score_B=26.7841;score_UC=2.30547]
12	116372857	116372858	3	2.07163	+	[score_CL=2.07163;score_E=42.4171;score_B=27.1347;score_UC=2.07163]
12	116372858	116372859	3	2.62752	+	[score_CL=2.62752;score_E=40.6387;score_B=27.857;score_UC=2.62752]
12	116372859	116372860	3	2.99761	+	[score_CL=2.99761;score_E=36.4055;score_B=28.1478;score_UC=2.99761]
12	116372870	116372871	3	4.67999	+	[score_CL=4.67999;score_E=35.6601;score_B=31.2288;score_UC=4.67999]
12	116372871	116372872	3	2.85598	+	[score_CL=2.85598;score_E=38.8952;score_B=29.3747;score_UC=2.85598]
12	116379101	116379102	3	6.81687	+	[score_CL=6.81687;score_E=55.7409;score_B=53.0636;score_UC=6.81687]
12	116379102	116379103	3	17.05	+	[score_CL=17.05;score_E=54.2525;score_B=66.8183;score_UC=17.05]
12	116379103	116379104	3	8.88895	+	[score_CL=8.88895;score_E=67.9871;score_B=64.1753;score_UC=8.88895]
12	116379104	116379105	3	12.4916	+	[score_CL=12.4916;score_E=63.0087;score_B=69.4987;score_UC=12.4916]
12	116379105	116379106	3	18.7882	+	[score_CL=18.7882;score_E=53.8797;score_B=71.8123;score_UC=18.7882]
12	116379106	116379107	3	2.73324	+	[score_CL=2.73324;score_E=62.0871;score_B=49.5332;score_UC=2.73324]
12	116379107	116379108	3	2.80308	+	[score_CL=2.80308;score_E=44.3145;score_B=33.5627;score_UC=2.80308]
12	116379108	116379109	3	1.14346	+	[score_CL=1.14346;score_E=48.0122;score_B=31.733;score_UC=1.14346]
12	116379109	116379110	3	0.986818	+	[score_CL=0.986818;score_E=42.4169;score_B=30.1069;score_UC=0.986818]
12	116461802	116461803	3	0.892176	+	[score_CL=0.892176;score_E=31.2256;score_B=22.6853;score_UC=0.892176]
12	116461803	116461804	3	3.5737	+	[score_CL=3.5737;score_E=29.0296;score_B=25.3095;score_UC=3.5737]
12	116461807	116461808	3	0.114375	+	[score_CL=0.114375;score_E=27.4643;score_B=18.749;score_UC=0.114375]
12	116773828	116773829	3	1.56105	+	[score_CL=1.56105;score_E=32.5151;score_B=23.7506;score_UC=1.56105]
12	116773829	116773830	3	0.629728	+	[score_CL=0.629728;score_E=35.7967;score_B=22.807;score_UC=0.629728]
12	117033257	117033258	3	15.94	+	[score_CL=15.94;score_E=65.4696;score_B=80.4837;score_UC=15.94]
12	117033258	117033259	3	13.1803	+	[score_CL=13.1803;score_E=84.6961;score_B=89.3324;score_UC=13.1803]
12	117033259	117033260	3	16.1977	+	[score_CL=16.1977;score_E=66.1023;score_B=81.5227;score_UC=16.1977]
12	117033405	117033406	3	2.15247	+	[score_CL=2.15247;score_E=38.4687;score_B=31.0035;score_UC=2.15247]
12	117033406	117033407	3	0.184322	+	[score_CL=0.184322;score_E=43.9375;score_B=28.8126;score_UC=0.184322]
12	117276613	117276614	3	10.417	+	[score_CL=10.417;score_E=19.4559;score_B=29.8572;score_UC=10.417]
12	117277010	117277011	3	3.99734	+	[score_CL=3.99734;score_E=83.6791;score_B=75.3434;score_UC=3.99734]
12	117277011	117277012	3	14.6418	+	[score_CL=14.6418;score_E=71.5082;score_B=85.4016;score_UC=14.6418]
12	117277013	117277014	3	9.97935	+	[score_CL=9.97935;score_E=78.936;score_B=82.5333;score_UC=9.97935]
12	117277014	117277015	3	11.3617	+	[score_CL=11.3617;score_E=91.6934;score_B=92.6548;score_UC=11.3617]
12	117277015	117277016	3	14.1296	+	[score_CL=14.1296;score_E=78.9467;score_B=90.7443;score_UC=14.1296]
12	117277026	117277027	3	0.59646	+	[score_CL=0.59646;score_E=66.83;score_B=57.5108;score_UC=0.59646]
12	117277439	117277440	3	1.83042	+	[score_CL=1.83042;score_E=41.049;score_B=30.85;score_UC=1.83042]
12	117277440	117277441	3	1.53131	+	[score_CL=1.53131;score_E=42.8986;score_B=30.6273;score_UC=1.53131]
12	117277456	117277457	3	0.57789	+	[score_CL=0.57789;score_E=41.1923;score_B=29.5638;score_UC=0.57789]
12	117277457	117277458	3	0.298689	+	[score_CL=0.298689;score_E=42.8457;score_B=29.3164;score_UC=0.298689]
12	117277723	117277724	3	7.80835	+	[score_CL=7.80835;score_E=39.951;score_B=41.1701;score_UC=7.80835]
12	117277724	117277725	3	3.54528	+	[score_CL=3.54528;score_E=45.8899;score_B=37.0384;score_UC=3.54528]
12	117277800	117277801	3	0.356926	+	[score_CL=0.356926;score_E=47.2986;score_B=34.4086;score_UC=0.356926]
12	117277801	117277802	3	0.443328	+	[score_CL=0.443328;score_E=49.4785;score_B=34.5973;score_UC=0.443328]
12	117277802	117277803	3	0.388287	+	[score_CL=0.388287;score_E=47.2615;score_B=34.5189;score_UC=0.388287]
12	117277807	117277808	3	9.33003	+	[score_CL=9.33003;score_E=55.3422;score_B=57.6361;score_UC=9.33003]
12	117277808	117277809	3	11.1156	+	[score_CL=11.1156;score_E=53.5748;score_B=59.4324;score_UC=11.1156]
12	117277854	117277855	3	1.497	+	[score_CL=1.497;score_E=46.3141;score_B=34.2603;score_UC=1.497]
12	117277855	117277856	3	1.89324	+	[score_CL=1.89324;score_E=44.2358;score_B=34.5594;score_UC=1.89324]
12	117277864	117277865	3	8.86202	+	[score_CL=8.86202;score_E=55.1757;score_B=57.4568;score_UC=8.86202]
12	117277865	117277866	3	15.3797	+	[score_CL=15.3797;score_E=49.6672;score_B=63.6169;score_UC=15.3797]
12	117277934	117277935	3	1.41753	+	[score_CL=1.41753;score_E=51.1266;score_B=37.9023;score_UC=1.41753]
12	117277935	117277936	3	3.99495	+	[score_CL=3.99495;score_E=45.2725;score_B=40.6386;score_UC=3.99495]
12	117277949	117277950	3	0.269822	+	[score_CL=0.269822;score_E=55.4359;score_B=39.6709;score_UC=0.269822]
12	117277950	117277951	3	4.58023	+	[score_CL=4.58023;score_E=61.8632;score_B=53.8314;score_UC=4.58023]
12	117277951	117277952	3	13.9381	+	[score_CL=13.9381;score_E=56.8446;score_B=64.495;score_UC=13.9381]
12	117277952	117277953	3	6.21433	+	[score_CL=6.21433;score_E=60.6803;score_B=56.5506;score_UC=6.21433]
12	117277960	117277961	3	0.371598	+	[score_CL=0.371598;score_E=54.9277;score_B=39.379;score_UC=0.371598]
12	117277961	117277962	3	2.75796	+	[score_CL=2.75796;score_E=55.3868;score_B=43.7767;score_UC=2.75796]
12	117277962	117277963	3	4.65032	+	[score_CL=4.65032;score_E=57.3636;score_B=47.5939;score_UC=4.65032]
12	117277963	117277964	3	6.05798	+	[score_CL=6.05798;score_E=58.4529;score_B=50.1848;score_UC=6.05798]
12	117277964	117277965	3	5.91415	+	[score_CL=5.91415;score_E=56.1489;score_B=49.7158;score_UC=5.91415]
12	117277965	117277966	3	2.11096	+	[score_CL=2.11096;score_E=56.6662;score_B=44.6642;score_UC=2.11096]
12	117603142	117603143	3	7.74086	+	[score_CL=7.74086;score_E=62.8022;score_B=62.2085;score_UC=7.74086]
12	117603143	117603144	3	5.95616	+	[score_CL=5.95616;score_E=64.8619;score_B=60.4752;score_UC=5.95616]
12	117603149	117603150	3	6.53968	+	[score_CL=6.53968;score_E=70.7373;score_B=66.9014;score_UC=6.53968]
12	117603150	117603151	3	13.0608	+	[score_CL=13.0608;score_E=71.0384;score_B=75.7641;score_UC=13.0608]
12	117603151	117603152	3	7.65701	+	[score_CL=7.65701;score_E=73.9023;score_B=69.1414;score_UC=7.65701]
12	117603152	117603153	3	3.87415	+	[score_CL=3.87415;score_E=66.1673;score_B=57.5928;score_UC=3.87415]
12	117717969	117717970	3	1.86932	+	[score_CL=1.86932;score_E=46.7846;score_B=34.3169;score_UC=1.86932]
12	117717970	117717971	3	8.00739	+	[score_CL=8.00739;score_E=47.7311;score_B=47.8773;score_UC=8.00739]
12	117717971	117717972	3	12.6318	+	[score_CL=12.6318;score_E=44.105;score_B=52.5904;score_UC=12.6318]
12	117717980	117717981	3	2.57826	+	[score_CL=2.57826;score_E=41.1378;score_B=31.2156;score_UC=2.57826]
12	117717981	117717982	3	2.47427	+	[score_CL=2.47427;score_E=41.1816;score_B=31.2273;score_UC=2.47427]
12	117718014	117718015	3	5.72636	+	[score_CL=5.72636;score_E=47.6664;score_B=42.847;score_UC=5.72636]
12	117718015	117718016	3	7.29887	+	[score_CL=7.29887;score_E=47.6217;score_B=44.501;score_UC=7.29887]
12	117718016	117718017	3	1.72284	+	[score_CL=1.72284;score_E=50.8146;score_B=38.0668;score_UC=1.72284]
12	117718021	117718022	3	10.9063	+	[score_CL=10.9063;score_E=40.1984;score_B=50.3891;score_UC=10.9063]
12	117724867	117724868	3	53.3202	+	[score_CL=53.3202;score_E=66.2844;score_B=119.605;score_UC=53.3202]
12	117724868	117724869	3	24.7032	+	[score_CL=24.7032;score_E=84.6519;score_B=109.355;score_UC=24.7032]
12	117724869	117724870	3	34.2532	+	[score_CL=34.2532;score_E=69.961;score_B=104.214;score_UC=34.2532]
12	117724870	117724871	3	5.91105	+	[score_CL=5.91105;score_E=71.2494;score_B=76.3297;score_UC=5.91105]
12	117724871	117724872	3	7.2462	+	[score_CL=7.2462;score_E=55.8794;score_B=49.4685;score_UC=7.2462]
12	117724872	117724873	3	5.91102	+	[score_CL=5.91102;score_E=66.7962;score_B=56.9543;score_UC=5.91102]
12	117724873	117724874	3	15.2877	+	[score_CL=15.2877;score_E=54.2624;score_B=64.1882;score_UC=15.2877]
12	117724874	117724875	3	5.47392	+	[score_CL=5.47392;score_E=61.0485;score_B=52.9711;score_UC=5.47392]
12	117724875	117724876	3	2.64416	+	[score_CL=2.64416;score_E=50.055;score_B=39.11;score_UC=2.64416]
12	117756394	117756395	3	7.06032	+	[score_CL=7.06032;score_E=38.4374;score_B=36.8208;score_UC=7.06032]
12	117756395	117756396	3	5.25332	+	[score_CL=5.25332;score_E=39.8835;score_B=35.0464;score_UC=5.25332]
12	117756633	117756634	3	7.83419	+	[score_CL=7.83419;score_E=118.546;score_B=122.986;score_UC=7.83419]
12	117756646	117756647	3	2.40564	+	[score_CL=2.40564;score_E=132.211;score_B=120.828;score_UC=2.40564]
12	117756647	117756648	3	4.74761	+	[score_CL=4.74761;score_E=130.751;score_B=123.592;score_UC=4.74761]
12	117756648	117756649	3	3.06218	+	[score_CL=3.06218;score_E=133.018;score_B=122.147;score_UC=3.06218]
12	117756649	117756650	3	0.229236	+	[score_CL=0.229236;score_E=137.53;score_B=118.153;score_UC=0.229236]
12	117756650	117756651	3	0.736381	+	[score_CL=0.736381;score_E=127.489;score_B=116.596;score_UC=0.736381]
12	117756662	117756663	3	14.7358	+	[score_CL=14.7358;score_E=136.939;score_B=149.84;score_UC=14.7358]
12	117756663	117756664	3	10.4219	+	[score_CL=10.4219;score_E=141.109;score_B=145.599;score_UC=10.4219]
12	117756665	117756666	3	6.23188	+	[score_CL=6.23188;score_E=146.451;score_B=144.369;score_UC=6.23188]
12	117756666	117756667	3	21.7969	+	[score_CL=21.7969;score_E=143.778;score_B=165.056;score_UC=21.7969]
12	117756667	117756668	3	11.6085	+	[score_CL=11.6085;score_E=148.229;score_B=154.504;score_UC=11.6085]
12	117756668	117756669	3	3.30248	+	[score_CL=3.30248;score_E=152.875;score_B=137.748;score_UC=3.30248]
12	117756669	117756670	3	11.3754	+	[score_CL=11.3754;score_E=149.134;score_B=157.325;score_UC=11.3754]
12	117756670	117756671	3	25.5818	+	[score_CL=25.5818;score_E=142.42;score_B=167.987;score_UC=25.5818]
12	117756671	117756672	3	6.02541	+	[score_CL=6.02541;score_E=146.007;score_B=146.459;score_UC=6.02541]
12	117756672	117756673	3	1.89977	+	[score_CL=1.89977;score_E=133.836;score_B=121.43;score_UC=1.89977]
12	117756815	117756816	3	3.98116	+	[score_CL=3.98116;score_E=51.3781;score_B=43.0022;score_UC=3.98116]
12	117756816	117756817	3	7.80853	+	[score_CL=7.80853;score_E=61.3762;score_B=57.6662;score_UC=7.80853]
12	117756817	117756818	3	16.2139	+	[score_CL=16.2139;score_E=49.6619;score_B=65.1453;score_UC=16.2139]
12	117756955	117756956	3	25.8254	+	[score_CL=25.8254;score_E=121.375;score_B=147.2;score_UC=25.8254]
12	117756956	117756957	3	32.9863	+	[score_CL=32.9863;score_E=141.442;score_B=174.428;score_UC=32.9863]
12	117756957	117756958	3	26.6829	+	[score_CL=26.6829;score_E=137.484;score_B=164.167;score_UC=26.6829]
12	117756958	117756959	3	15.6909	+	[score_CL=15.6909;score_E=128.581;score_B=144.126;score_UC=15.6909]
12	117756959	117756960	3	5.90298	+	[score_CL=5.90298;score_E=132.537;score_B=122.619;score_UC=5.90298]
12	117756960	117756961	3	11.6201	+	[score_CL=11.6201;score_E=127.283;score_B=129.237;score_UC=11.6201]
12	117756961	117756962	3	16.1952	+	[score_CL=16.1952;score_E=129.679;score_B=140.295;score_UC=16.1952]
12	117756962	117756963	3	12.0024	+	[score_CL=12.0024;score_E=143.587;score_B=155.59;score_UC=12.0024]
12	117756963	117756964	3	55.3657	+	[score_CL=55.3657;score_E=128.655;score_B=184.021;score_UC=55.3657]
12	117756964	117756965	3	8.88032	+	[score_CL=8.88032;score_E=128.293;score_B=137.173;score_UC=8.88032]
12	117756966	117756967	3	4.77061	+	[score_CL=4.77061;score_E=122.753;score_B=115.494;score_UC=4.77061]
12	117756967	117756968	3	10.9367	+	[score_CL=10.9367;score_E=128.867;score_B=130.022;score_UC=10.9367]
12	117756968	117756969	3	12.9359	+	[score_CL=12.9359;score_E=123.322;score_B=132.409;score_UC=12.9359]
12	117756971	117756972	3	3.21348	+	[score_CL=3.21348;score_E=114.765;score_B=109.948;score_UC=3.21348]
12	117756992	117756993	3	0.196046	+	[score_CL=0.196046;score_E=129.476;score_B=119.507;score_UC=0.196046]
12	117757019	117757020	3	2.00734	+	[score_CL=2.00734;score_E=156.626;score_B=144.404;score_UC=2.00734]
12	117757020	117757021	3	13.3579	+	[score_CL=13.3579;score_E=155.351;score_B=163.599;score_UC=13.3579]
12	117757021	117757022	3	13.1409	+	[score_CL=13.1409;score_E=174.051;score_B=184.436;score_UC=13.1409]
12	117757022	117757023	3	26.4584	+	[score_CL=26.4584;score_E=173.915;score_B=200.373;score_UC=26.4584]
12	117757023	117757024	3	63.0567	+	[score_CL=63.0567;score_E=180.057;score_B=243.114;score_UC=63.0567]
12	117757024	117757025	3	27.618	+	[score_CL=27.618;score_E=180.09;score_B=207.708;score_UC=27.618]
12	117757025	117757026	3	75.4025	+	[score_CL=75.4025;score_E=180.097;score_B=255.499;score_UC=75.4025]
12	117757026	117757027	3	124.949	+	[score_CL=124.949;score_E=168.778;score_B=293.727;score_UC=124.949]
12	117757027	117757028	3	9.21848	+	[score_CL=9.21848;score_E=160.732;score_B=169.95;score_UC=9.21848]
12	117757028	117757029	3	0.860647	+	[score_CL=0.860647;score_E=157.222;score_B=139.514;score_UC=0.860647]
12	117757029	117757030	3	0.956416	+	[score_CL=0.956416;score_E=143.06;score_B=131.505;score_UC=0.956416]
12	117757220	117757221	3	7.60417	+	[score_CL=7.60417;score_E=261.138;score_B=261.305;score_UC=7.60417]
12	117757221	117757222	3	21.4277	+	[score_CL=21.4277;score_E=267.979;score_B=289.407;score_UC=21.4277]
12	117757222	117757223	3	105.076	+	[score_CL=105.076;score_E=278.341;score_B=383.418;score_UC=105.076]
12	117757223	117757224	3	256.208	+	[score_CL=256.208;score_E=277.219;score_B=533.427;score_UC=256.208]
12	117757224	117757225	3	40.1792	+	[score_CL=40.1792;score_E=268.588;score_B=308.768;score_UC=40.1792]
12	117757225	117757226	3	13.1921	+	[score_CL=13.1921;score_E=274.55;score_B=287.742;score_UC=13.1921]
12	117757226	117757227	3	28.031	+	[score_CL=28.031;score_E=267.037;score_B=295.068;score_UC=28.031]
12	117757227	117757228	3	23.6452	+	[score_CL=23.6452;score_E=271.61;score_B=295.255;score_UC=23.6452]
12	117757228	117757229	3	35.9028	+	[score_CL=35.9028;score_E=268.692;score_B=304.595;score_UC=35.9028]
12	117757229	117757230	3	19.4755	+	[score_CL=19.4755;score_E=268.434;score_B=287.909;score_UC=19.4755]
12	117757230	117757231	3	32.3347	+	[score_CL=32.3347;score_E=266.184;score_B=298.519;score_UC=32.3347]
12	117757231	117757232	3	26.8178	+	[score_CL=26.8178;score_E=244.513;score_B=271.33;score_UC=26.8178]
12	117757237	117757238	3	10.3949	+	[score_CL=10.3949;score_E=234.439;score_B=242.163;score_UC=10.3949]
12	117757238	117757239	3	23.8489	+	[score_CL=23.8489;score_E=231.785;score_B=255.519;score_UC=23.8489]
12	117757239	117757240	3	9.46909	+	[score_CL=9.46909;score_E=237.255;score_B=239.132;score_UC=9.46909]
12	117757240	117757241	3	8.16883	+	[score_CL=8.16883;score_E=217.29;score_B=217.281;score_UC=8.16883]
12	117757243	117757244	3	0.0541935	+	[score_CL=0.0541935;score_E=221.664;score_B=207.876;score_UC=0.0541935]
12	117757244	117757245	3	17.4633	+	[score_CL=17.4633;score_E=219.888;score_B=237.128;score_UC=17.4633]
12	117757245	117757246	3	21.066	+	[score_CL=21.066;score_E=216.546;score_B=237.537;score_UC=21.066]
12	117757246	117757247	3	2.25979	+	[score_CL=2.25979;score_E=218.252;score_B=207.364;score_UC=2.25979]
12	117757247	117757248	3	2.43042	+	[score_CL=2.43042;score_E=200.525;score_B=186.872;score_UC=2.43042]
12	117757248	117757249	3	2.62893	+	[score_CL=2.62893;score_E=193.796;score_B=184.65;score_UC=2.62893]
12	117757776	117757777	3	13.4351	+	[score_CL=13.4351;score_E=112.879;score_B=123.356;score_UC=13.4351]
12	117757777	117757778	3	16.7521	+	[score_CL=16.7521;score_E=123.005;score_B=134.733;score_UC=16.7521]
12	117757778	117757779	3	12.4237	+	[score_CL=12.4237;score_E=135.355;score_B=147.779;score_UC=12.4237]
12	117757779	117757780	3	43.4017	+	[score_CL=43.4017;score_E=132.069;score_B=175.471;score_UC=43.4017]
12	117757780	117757781	3	23.2988	+	[score_CL=23.2988;score_E=124.079;score_B=147.378;score_UC=23.2988]
12	117757781	117757782	3	4.62578	+	[score_CL=4.62578;score_E=120.489;score_B=118.616;score_UC=4.62578]
12	117757923	117757924	3	18.834	+	[score_CL=18.834;score_E=304.752;score_B=323.586;score_UC=18.834]
12	117757924	117757925	3	65.7792	+	[score_CL=65.7792;score_E=320.54;score_B=386.319;score_UC=65.7792]
12	117757925	117757926	3	109.308	+	[score_CL=109.308;score_E=318.929;score_B=428.237;score_UC=109.308]
12	117757926	117757927	3	96.6863	+	[score_CL=96.6863;score_E=316.394;score_B=413.08;score_UC=96.6863]
12	117757927	117757928	3	57.5534	+	[score_CL=57.5534;score_E=313.855;score_B=371.409;score_UC=57.5534]
12	117757928	117757929	3	55.8152	+	[score_CL=55.8152;score_E=311.327;score_B=367.142;score_UC=55.8152]
12	117757929	117757930	3	55.6044	+	[score_CL=55.6044;score_E=308.796;score_B=364.4;score_UC=55.6044]
12	117757930	117757931	3	49.5225	+	[score_CL=49.5225;score_E=306.264;score_B=355.786;score_UC=49.5225]
12	117757931	117757932	3	60.0419	+	[score_CL=60.0419;score_E=303.732;score_B=363.774;score_UC=60.0419]
12	117757932	117757933	3	59.6946	+	[score_CL=59.6946;score_E=289.563;score_B=349.257;score_UC=59.6946]
12	117757933	117757934	3	8.88439	+	[score_CL=8.88439;score_E=278.325;score_B=287.21;score_UC=8.88439]
12	117757937	117757938	3	17.587	+	[score_CL=17.587;score_E=269.337;score_B=286.924;score_UC=17.587]
12	117757938	117757939	3	45.7983	+	[score_CL=45.7983;score_E=284.226;score_B=330.025;score_UC=45.7983]
12	117757939	117757940	3	50.0599	+	[score_CL=50.0599;score_E=283.524;score_B=333.584;score_UC=50.0599]
12	117757940	117757941	3	58.3892	+	[score_CL=58.3892;score_E=273.04;score_B=331.429;score_UC=58.3892]
12	117757941	117757942	3	12.5477	+	[score_CL=12.5477;score_E=266.529;score_B=279.077;score_UC=12.5477]
12	117757942	117757943	3	8.54203	+	[score_CL=8.54203;score_E=257.713;score_B=253.056;score_UC=8.54203]
12	117757943	117757944	3	8.81976	+	[score_CL=8.81976;score_E=262.856;score_B=263.831;score_UC=8.81976]
12	117757944	117757945	3	25.5508	+	[score_CL=25.5508;score_E=249.841;score_B=275.371;score_UC=25.5508]
12	117757945	117757946	3	9.74158	+	[score_CL=9.74158;score_E=248.02;score_B=256.92;score_UC=9.74158]
12	117757968	117757969	3	0.30577	+	[score_CL=0.30577;score_E=174.672;score_B=164.884;score_UC=0.30577]
12	117758021	117758022	3	3.34726	+	[score_CL=3.34726;score_E=85.0342;score_B=80.7873;score_UC=3.34726]
12	117758143	117758144	3	0.190013	+	[score_CL=0.190013;score_E=47.2338;score_B=31.8814;score_UC=0.190013]
12	117758144	117758145	3	4.21659	+	[score_CL=4.21659;score_E=45.2121;score_B=36.9391;score_UC=4.21659]
12	117758145	117758146	3	4.85286	+	[score_CL=4.85286;score_E=49.3236;score_B=38.7574;score_UC=4.85286]
12	117758146	117758147	3	5.42963	+	[score_CL=5.42963;score_E=51.2599;score_B=41.2482;score_UC=5.42963]
12	117758147	117758148	3	6.96645	+	[score_CL=6.96645;score_E=44.2948;score_B=42.1948;score_UC=6.96645]
12	117758153	117758154	3	1.43794	+	[score_CL=1.43794;score_E=50.905;score_B=39.0648;score_UC=1.43794]
12	117758154	117758155	3	10.0997	+	[score_CL=10.0997;score_E=40.1671;score_B=47.6427;score_UC=10.0997]
12	117758444	117758445	3	1.67063	+	[score_CL=1.67063;score_E=80.6425;score_B=67.8517;score_UC=1.67063]
12	117758445	117758446	3	14.1127	+	[score_CL=14.1127;score_E=73.4774;score_B=83.5373;score_UC=14.1127]
12	117758446	117758447	3	8.77994	+	[score_CL=8.77994;score_E=96.584;score_B=92.9881;score_UC=8.77994]
12	117758447	117758448	3	20.3197	+	[score_CL=20.3197;score_E=91.8238;score_B=112.078;score_UC=20.3197]
12	117758448	117758449	3	24.6235	+	[score_CL=24.6235;score_E=91.4182;score_B=116.027;score_UC=24.6235]
12	117758449	117758450	3	10.1183	+	[score_CL=10.1183;score_E=95.6633;score_B=99.54;score_UC=10.1183]
12	117758450	117758451	3	14.2586	+	[score_CL=14.2586;score_E=84.2248;score_B=90.9778;score_UC=14.2586]
12	117758451	117758452	3	12.1228	+	[score_CL=12.1228;score_E=77.2206;score_B=83.9266;score_UC=12.1228]
12	117758452	117758453	3	0.827947	+	[score_CL=0.827947;score_E=78.0465;score_B=63.5734;score_UC=0.827947]
12	117758455	117758456	3	6.8811	+	[score_CL=6.8811;score_E=74.772;score_B=72.1742;score_UC=6.8811]
12	117758456	117758457	3	13.7098	+	[score_CL=13.7098;score_E=68.4202;score_B=78.7226;score_UC=13.7098]
12	117758457	117758458	3	0.436675	+	[score_CL=0.436675;score_E=78.2588;score_B=63.5458;score_UC=0.436675]
12	117758675	117758676	3	0.980822	+	[score_CL=0.980822;score_E=176.346;score_B=167.501;score_UC=0.980822]
12	117758699	117758700	3	3.34461	+	[score_CL=3.34461;score_E=230.179;score_B=225.951;score_UC=3.34461]
12	117758702	117758703	3	0.937083	+	[score_CL=0.937083;score_E=240.514;score_B=227.08;score_UC=0.937083]
12	117758703	117758704	3	1.72825	+	[score_CL=1.72825;score_E=238.587;score_B=229.435;score_UC=1.72825]
12	117758705	117758706	3	1.82342	+	[score_CL=1.82342;score_E=239.687;score_B=232.533;score_UC=1.82342]
12	117758725	117758726	3	14.0531	+	[score_CL=14.0531;score_E=257.312;score_B=271.321;score_UC=14.0531]
12	117758731	117758732	3	14.5949	+	[score_CL=14.5949;score_E=275.226;score_B=287.907;score_UC=14.5949]
12	117758732	117758733	3	16.2259	+	[score_CL=16.2259;score_E=273.765;score_B=289.232;score_UC=16.2259]
12	117758736	117758737	3	17.5255	+	[score_CL=17.5255;score_E=278.505;score_B=295.811;score_UC=17.5255]
12	117758737	117758738	3	19.2332	+	[score_CL=19.2332;score_E=276.887;score_B=296.073;score_UC=19.2332]
12	117758818	117758819	3	7.40116	+	[score_CL=7.40116;score_E=237.397;score_B=235.838;score_UC=7.40116]
12	117758819	117758820	3	12.5464	+	[score_CL=12.5464;score_E=251.714;score_B=264.247;score_UC=12.5464]
12	117758820	117758821	3	33.9287	+	[score_CL=33.9287;score_E=255.902;score_B=289.83;score_UC=33.9287]
12	117758821	117758822	3	27.6853	+	[score_CL=27.6853;score_E=261.605;score_B=289.291;score_UC=27.6853]
12	117758822	117758823	3	46.1252	+	[score_CL=46.1252;score_E=260.613;score_B=306.738;score_UC=46.1252]
12	117758823	117758824	3	216.663	+	[score_CL=216.663;score_E=259.594;score_B=476.257;score_UC=216.663]
12	117758824	117758825	3	258.557	+	[score_CL=314.241;score_E=258.557;score_B=572.799;score_UC=258.557]
12	117758825	117758826	3	112.891	+	[score_CL=112.891;score_E=257.499;score_B=370.39;score_UC=112.891]
12	117758826	117758827	3	92.9016	+	[score_CL=92.9016;score_E=256.421;score_B=349.323;score_UC=92.9016]
12	117758827	117758828	3	78.0074	+	[score_CL=78.0074;score_E=241.314;score_B=319.322;score_UC=78.0074]
12	117758828	117758829	3	6.51222	+	[score_CL=6.51222;score_E=233.681;score_B=240.195;score_UC=6.51222]
12	117758836	117758837	3	10.9351	+	[score_CL=10.9351;score_E=204.781;score_B=215.015;score_UC=10.9351]
12	117758839	117758840	3	24.8035	+	[score_CL=24.8035;score_E=218.986;score_B=243.789;score_UC=24.8035]
12	117758840	117758841	3	18.2514	+	[score_CL=18.2514;score_E=239.218;score_B=257.469;score_UC=18.2514]
12	117758841	117758842	3	26.5485	+	[score_CL=26.5485;score_E=236.562;score_B=263.111;score_UC=26.5485]
12	117758842	117758843	3	41.0786	+	[score_CL=41.0786;score_E=236.406;score_B=277.485;score_UC=41.0786]
12	117758843	117758844	3	23.2998	+	[score_CL=23.2998;score_E=214.543;score_B=237.843;score_UC=23.2998]
12	117758854	117758855	3	12.3279	+	[score_CL=12.3279;score_E=191.896;score_B=200.173;score_UC=12.3279]
12	117758855	117758856	3	13.0191	+	[score_CL=13.0191;score_E=191.913;score_B=199.342;score_UC=13.0191]
12	117758856	117758857	3	2.1753	+	[score_CL=2.1753;score_E=191.859;score_B=180.001;score_UC=2.1753]
12	117758897	117758898	3	5.93373	+	[score_CL=5.93373;score_E=108.429;score_B=109.338;score_UC=5.93373]
12	117759051	117759052	3	0.013285	+	[score_CL=0.013285;score_E=56.4736;score_B=42.0765;score_UC=0.013285]
12	117759052	117759053	3	0.566196	+	[score_CL=0.566196;score_E=60.1417;score_B=44.2322;score_UC=0.566196]
12	117759053	117759054	3	2.05018	+	[score_CL=2.05018;score_E=54.8111;score_B=46.1438;score_UC=2.05018]
12	117759055	117759056	3	1.17906	+	[score_CL=1.17906;score_E=54.6653;score_B=45.4241;score_UC=1.17906]
12	117759065	117759066	3	0.641506	+	[score_CL=0.641506;score_E=58.8325;score_B=49.0812;score_UC=0.641506]
12	117759125	117759126	3	3.80889	+	[score_CL=3.80889;score_E=101.013;score_B=92.2869;score_UC=3.80889]
12	117759126	117759127	3	12.7919	+	[score_CL=12.7919;score_E=111.21;score_B=123.678;score_UC=12.7919]
12	117759127	117759128	3	28.7014	+	[score_CL=28.7014;score_E=120.571;score_B=149.272;score_UC=28.7014]
12	117759128	117759129	3	62.4929	+	[score_CL=62.4929;score_E=127.402;score_B=189.895;score_UC=62.4929]
12	117759129	117759130	3	37.6416	+	[score_CL=37.6416;score_E=107.455;score_B=145.097;score_UC=37.6416]
12	117759142	117759143	3	22.9865	+	[score_CL=22.9865;score_E=113.555;score_B=136.542;score_UC=22.9865]
12	117759143	117759144	3	26.9874	+	[score_CL=26.9874;score_E=112.618;score_B=139.605;score_UC=26.9874]
12	117759237	117759238	3	7.62521	+	[score_CL=7.62521;score_E=152.113;score_B=151.089;score_UC=7.62521]
12	117759238	117759239	3	7.70499	+	[score_CL=7.70499;score_E=151.451;score_B=150.593;score_UC=7.70499]
12	117759245	117759246	3	5.86535	+	[score_CL=5.86535;score_E=156.044;score_B=151.467;score_UC=5.86535]
12	117759246	117759247	3	17.1108	+	[score_CL=17.1108;score_E=149.426;score_B=162.79;score_UC=17.1108]
12	117759247	117759248	3	5.9621	+	[score_CL=5.9621;score_E=154.052;score_B=149.784;score_UC=5.9621]
12	117759262	117759263	3	0.843089	+	[score_CL=0.843089;score_E=140.258;score_B=127.561;score_UC=0.843089]
12	117759263	117759264	3	17.7789	+	[score_CL=17.7789;score_E=138.25;score_B=155.497;score_UC=17.7789]
12	117759264	117759265	3	18.529	+	[score_CL=18.529;score_E=153.37;score_B=168.938;score_UC=18.529]
12	117759265	117759266	3	18.5175	+	[score_CL=18.5175;score_E=154.814;score_B=173.332;score_UC=18.5175]
12	117759266	117759267	3	38.6371	+	[score_CL=38.6371;score_E=153.56;score_B=192.197;score_UC=38.6371]
12	117759267	117759268	3	36.8381	+	[score_CL=36.8381;score_E=153.417;score_B=190.255;score_UC=36.8381]
12	117759268	117759269	3	35.0909	+	[score_CL=35.0909;score_E=152.166;score_B=187.257;score_UC=35.0909]
12	117759269	117759270	3	33.2771	+	[score_CL=33.2771;score_E=130.393;score_B=163.67;score_UC=33.2771]
12	117759382	117759383	3	5.98366	+	[score_CL=5.98366;score_E=42.8062;score_B=43.807;score_UC=5.98366]
12	117759405	117759406	3	0.981511	+	[score_CL=0.981511;score_E=49.7657;score_B=36.276;score_UC=0.981511]
12	117759406	117759407	3	1.94451	+	[score_CL=1.94451;score_E=46.011;score_B=37.3426;score_UC=1.94451]
12	117759521	117759522	3	1.09786	+	[score_CL=1.09786;score_E=149.441;score_B=140.831;score_UC=1.09786]
12	117759525	117759526	3	0.299041	+	[score_CL=0.299041;score_E=163.353;score_B=148.145;score_UC=0.299041]
12	117759526	117759527	3	7.34093	+	[score_CL=7.34093;score_E=168.8;score_B=166.284;score_UC=7.34093]
12	117759527	117759528	3	15.8977	+	[score_CL=15.8977;score_E=179.824;score_B=191.046;score_UC=15.8977]
12	117759528	117759529	3	21.1816	+	[score_CL=21.1816;score_E=168.687;score_B=189.861;score_UC=21.1816]
12	117759537	117759538	3	6.76514	+	[score_CL=6.76514;score_E=175.727;score_B=175.27;score_UC=6.76514]
12	117759538	117759539	3	22.5704	+	[score_CL=22.5704;score_E=177.024;score_B=199.289;score_UC=22.5704]
12	117759539	117759540	3	14.8375	+	[score_CL=14.8375;score_E=174.722;score_B=189.411;score_UC=14.8375]
12	117759542	117759543	3	2.77791	+	[score_CL=2.77791;score_E=169.009;score_B=158.252;score_UC=2.77791]
12	117759543	117759544	3	10.7897	+	[score_CL=10.7897;score_E=178.095;score_B=181.155;score_UC=10.7897]
12	117759544	117759545	3	20.3504	+	[score_CL=20.3504;score_E=179.308;score_B=198.024;score_UC=20.3504]
12	117759545	117759546	3	13.0904	+	[score_CL=13.0904;score_E=174.476;score_B=185.361;score_UC=13.0904]
12	117759550	117759551	3	2.20304	+	[score_CL=2.20304;score_E=159.652;score_B=148.351;score_UC=2.20304]
12	117759551	117759552	3	2.78228	+	[score_CL=2.78228;score_E=157.107;score_B=148.597;score_UC=2.78228]
12	117759575	117759576	3	10.6597	+	[score_CL=10.6597;score_E=136.203;score_B=145.976;score_UC=10.6597]
12	118510412	118510413	3	6.5647	+	[score_CL=6.5647;score_E=28.4982;score_B=29.7311;score_UC=6.5647]
12	118510413	118510414	3	4.48758	+	[score_CL=4.48758;score_E=31.5772;score_B=29.3478;score_UC=4.48758]
12	118510414	118510415	3	5.73303	+	[score_CL=5.73303;score_E=32.0877;score_B=33.8606;score_UC=5.73303]
12	118510415	118510416	3	10.3956	+	[score_CL=10.3956;score_E=31.8773;score_B=40.7057;score_UC=10.3956]
12	118510416	118510417	3	8.32854	+	[score_CL=8.32854;score_E=31.8766;score_B=38.5111;score_UC=8.32854]
12	118510417	118510418	3	5.54696	+	[score_CL=5.54696;score_E=31.8779;score_B=30.9642;score_UC=5.54696]
12	118753648	118753649	3	3.40383	+	[score_CL=3.40383;score_E=39.7188;score_B=41.4834;score_UC=3.40383]
12	118753649	118753650	3	18.3544	+	[score_CL=18.3544;score_E=36.3033;score_B=54.637;score_UC=18.3544]
12	118753654	118753655	3	0.373267	+	[score_CL=0.373267;score_E=37.0508;score_B=23.0431;score_UC=0.373267]
12	118753655	118753656	3	0.495558	+	[score_CL=0.495558;score_E=34.978;score_B=23.1248;score_UC=0.495558]
12	119262947	119262948	3	31.279	+	[score_CL=31.279;score_E=153.05;score_B=184.329;score_UC=31.279]
12	119262948	119262949	3	109.091	+	[score_CL=109.091;score_E=165.665;score_B=274.756;score_UC=109.091]
12	119262949	119262950	3	13.2409	+	[score_CL=13.2409;score_E=166.373;score_B=179.614;score_UC=13.2409]
12	119262950	119262951	3	13.301	+	[score_CL=13.301;score_E=168.226;score_B=178.351;score_UC=13.301]
12	119262951	119262952	3	25.8523	+	[score_CL=25.8523;score_E=168.883;score_B=194.735;score_UC=25.8523]
12	119262952	119262953	3	37.8482	+	[score_CL=37.8482;score_E=175.37;score_B=213.218;score_UC=37.8482]
12	119262953	119262954	3	29.6479	+	[score_CL=29.6479;score_E=175.907;score_B=205.554;score_UC=29.6479]
12	119262954	119262955	3	37.7508	+	[score_CL=37.7508;score_E=176.413;score_B=214.164;score_UC=37.7508]
12	119262955	119262956	3	48.1123	+	[score_CL=48.1123;score_E=173.478;score_B=221.59;score_UC=48.1123]
12	119262956	119262957	3	17.1416	+	[score_CL=17.1416;score_E=177.34;score_B=194.482;score_UC=17.1416]
12	119262957	119262958	3	83.7112	+	[score_CL=83.7112;score_E=175.561;score_B=259.272;score_UC=83.7112]
12	119262958	119262959	3	73.1278	+	[score_CL=73.1278;score_E=178.15;score_B=251.278;score_UC=73.1278]
12	119262959	119262960	3	81.2952	+	[score_CL=81.2952;score_E=178.512;score_B=259.807;score_UC=81.2952]
12	119262960	119262961	3	32.0542	+	[score_CL=32.0542;score_E=160.507;score_B=192.562;score_UC=32.0542]
12	119262961	119262962	3	2.0661	+	[score_CL=2.0661;score_E=179.143;score_B=181.328;score_UC=2.0661]
12	119262962	119262963	3	29.767	+	[score_CL=29.767;score_E=162.376;score_B=192.143;score_UC=29.767]
12	119262963	119262964	3	28.7719	+	[score_CL=28.7719;score_E=167.337;score_B=196.109;score_UC=28.7719]
12	119262964	119262965	3	8.20379	+	[score_CL=8.20379;score_E=177.721;score_B=182.066;score_UC=8.20379]
12	119262965	119262966	3	18.4417	+	[score_CL=18.4417;score_E=169.026;score_B=187.467;score_UC=18.4417]
12	119262966	119262967	3	72.5147	+	[score_CL=72.5147;score_E=179.037;score_B=251.552;score_UC=72.5147]
12	119262967	119262968	3	43.416	+	[score_CL=43.416;score_E=180.315;score_B=223.731;score_UC=43.416]
12	119262968	119262969	3	45.0678	+	[score_CL=45.0678;score_E=180.404;score_B=225.472;score_UC=45.0678]
12	119262969	119262970	3	57.5366	+	[score_CL=57.5366;score_E=180.465;score_B=238.001;score_UC=57.5366]
12	119262970	119262971	3	90.6281	+	[score_CL=90.6281;score_E=177.923;score_B=268.551;score_UC=90.6281]
12	119262971	119262972	3	18.025	+	[score_CL=18.025;score_E=173.373;score_B=191.398;score_UC=18.025]
12	119262972	119262973	3	13.3961	+	[score_CL=13.3961;score_E=159.299;score_B=169.157;score_UC=13.3961]
12	119262973	119262974	3	0.222717	+	[score_CL=0.222717;score_E=158.413;score_B=143.342;score_UC=0.222717]
12	119262975	119262976	3	11.3147	+	[score_CL=11.3147;score_E=140.485;score_B=151.265;score_UC=11.3147]
12	119263139	119263140	3	6.45975	+	[score_CL=6.45975;score_E=124.894;score_B=124.234;score_UC=6.45975]
12	119263140	119263141	3	2.59673	+	[score_CL=2.59673;score_E=141.095;score_B=124.625;score_UC=2.59673]
12	119263141	119263142	3	6.61023	+	[score_CL=6.61023;score_E=145.907;score_B=150.95;score_UC=6.61023]
12	119263142	119263143	3	31.3029	+	[score_CL=31.3029;score_E=138.089;score_B=169.391;score_UC=31.3029]
12	119263143	119263144	3	8.53881	+	[score_CL=8.53881;score_E=162.423;score_B=170.18;score_UC=8.53881]
12	119263144	119263145	3	20.9294	+	[score_CL=20.9294;score_E=152.458;score_B=173.387;score_UC=20.9294]
12	119263145	119263146	3	64.3407	+	[score_CL=64.3407;score_E=154.488;score_B=218.828;score_UC=64.3407]
12	119263146	119263147	3	11.8103	+	[score_CL=11.8103;score_E=145.859;score_B=157.67;score_UC=11.8103]
12	119263147	119263148	3	2.73361	+	[score_CL=2.73361;score_E=138.535;score_B=127.711;score_UC=2.73361]
12	119263160	119263161	3	14.6856	+	[score_CL=14.6856;score_E=146.631;score_B=160.389;score_UC=14.6856]
12	119263161	119263162	3	21.4415	+	[score_CL=21.4415;score_E=147.638;score_B=168.389;score_UC=21.4415]
12	119263162	119263163	3	6.35348	+	[score_CL=6.35348;score_E=145.923;score_B=144.889;score_UC=6.35348]
12	119263274	119263275	3	0.021436	+	[score_CL=0.021436;score_E=162.531;score_B=146.852;score_UC=0.021436]
12	119263275	119263276	3	1.16378	+	[score_CL=1.16378;score_E=161.127;score_B=148.01;score_UC=1.16378]
12	119263276	119263277	3	1.315	+	[score_CL=1.315;score_E=174.611;score_B=158.267;score_UC=1.315]
12	119263277	119263278	3	11.8371	+	[score_CL=11.8371;score_E=177.837;score_B=188.007;score_UC=11.8371]
12	119263278	119263279	3	25.1133	+	[score_CL=25.1133;score_E=178.323;score_B=203.402;score_UC=25.1133]
12	119263279	119263280	3	10.9263	+	[score_CL=10.9263;score_E=176.188;score_B=185.687;score_UC=10.9263]
12	119263280	119263281	3	1.41471	+	[score_CL=1.41471;score_E=169.812;score_B=156.507;score_UC=1.41471]
12	119263312	119263313	3	0.691432	+	[score_CL=0.691432;score_E=147.045;score_B=134.244;score_UC=0.691432]
12	119263313	119263314	3	0.881423	+	[score_CL=0.881423;score_E=154.005;score_B=137.295;score_UC=0.881423]
12	119263314	119263315	3	4.51758	+	[score_CL=4.51758;score_E=143.574;score_B=140.426;score_UC=4.51758]
12	119263336	119263337	3	22.8932	+	[score_CL=22.8932;score_E=152.653;score_B=175.546;score_UC=22.8932]
12	119263337	119263338	3	45.2069	+	[score_CL=45.2069;score_E=171.391;score_B=216.597;score_UC=45.2069]
12	119263338	119263339	3	29.6448	+	[score_CL=29.6448;score_E=151.983;score_B=181.627;score_UC=29.6448]
12	119263339	119263340	3	1.30818	+	[score_CL=1.30818;score_E=149.978;score_B=150.387;score_UC=1.30818]
12	119263392	119263393	3	3.03436	+	[score_CL=3.03436;score_E=111.482;score_B=106.5;score_UC=3.03436]
12	119263442	119263443	3	3.60488	+	[score_CL=3.60488;score_E=110.531;score_B=101.714;score_UC=3.60488]
12	119263443	119263444	3	4.74041	+	[score_CL=4.74041;score_E=108.049;score_B=102.699;score_UC=4.74041]
12	119263503	119263504	3	13.0877	+	[score_CL=13.0877;score_E=90.7493;score_B=100.526;score_UC=13.0877]
12	119263504	119263505	3	13.0451	+	[score_CL=13.0451;score_E=91.9836;score_B=99.8174;score_UC=13.0451]
12	119263505	119263506	3	1.7578	+	[score_CL=1.7578;score_E=95.85;score_B=80.2216;score_UC=1.7578]
12	119263506	119263507	3	1.56616	+	[score_CL=1.56616;score_E=79.699;score_B=68.1446;score_UC=1.56616]
12	119263826	119263827	3	3.98272	+	[score_CL=3.98272;score_E=59.6199;score_B=51.2456;score_UC=3.98272]
12	119263827	119263828	3	9.23423	+	[score_CL=9.23423;score_E=53.5681;score_B=56.6824;score_UC=9.23423]
12	119263872	119263873	3	0.555265	+	[score_CL=0.555265;score_E=57.3827;score_B=44.1379;score_UC=0.555265]
12	119263873	119263874	3	0.849352	+	[score_CL=0.849352;score_E=75.9092;score_B=61.69;score_UC=0.849352]
12	119263874	119263875	3	18.4721	+	[score_CL=18.4721;score_E=61.261;score_B=79.4543;score_UC=18.4721]
12	119263875	119263876	3	6.80636	+	[score_CL=6.80636;score_E=76.8431;score_B=69.8437;score_UC=6.80636]
12	119263876	119263877	3	5.27408	+	[score_CL=5.27408;score_E=62.3076;score_B=55.0141;score_UC=5.27408]
12	119263877	119263878	3	1.37159	+	[score_CL=1.37159;score_E=62.2305;score_B=48.8622;score_UC=1.37159]
12	119264102	119264103	3	2.46553	+	[score_CL=2.46553;score_E=70.5979;score_B=64.6491;score_UC=2.46553]
12	119264107	119264108	3	1.50244	+	[score_CL=1.50244;score_E=83.6348;score_B=70.4784;score_UC=1.50244]
12	119264108	119264109	3	8.29232	+	[score_CL=8.29232;score_E=73.5099;score_B=77.4456;score_UC=8.29232]
12	119264122	119264123	3	9.98435	+	[score_CL=9.98435;score_E=94.407;score_B=104.391;score_UC=9.98435]
12	119264123	119264124	3	43.0306	+	[score_CL=43.0306;score_E=104.295;score_B=147.326;score_UC=43.0306]
12	119264124	119264125	3	22.0607	+	[score_CL=22.0607;score_E=99.896;score_B=121.957;score_UC=22.0607]
12	119264125	119264126	3	6.59315	+	[score_CL=6.59315;score_E=95.1339;score_B=93.3404;score_UC=6.59315]
12	119264126	119264127	3	1.59719	+	[score_CL=1.59719;score_E=88.3263;score_B=71.6959;score_UC=1.59719]
12	119264127	119264128	3	1.67425	+	[score_CL=1.67425;score_E=77.7896;score_B=67.0127;score_UC=1.67425]
12	119264130	119264131	3	0.143506	+	[score_CL=0.143506;score_E=78.8142;score_B=64.7439;score_UC=0.143506]
12	119264131	119264132	3	0.581876	+	[score_CL=0.581876;score_E=76.7863;score_B=65.2314;score_UC=0.581876]
12	119264151	119264152	3	9.72803	+	[score_CL=9.72803;score_E=93.6625;score_B=97.0733;score_UC=9.72803]
12	119264152	119264153	3	20.0094	+	[score_CL=20.0094;score_E=104.102;score_B=124.109;score_UC=20.0094]
12	119264153	119264154	3	28.2293	+	[score_CL=28.2293;score_E=96.37;score_B=124.599;score_UC=28.2293]
12	119264154	119264155	3	3.75857	+	[score_CL=3.75857;score_E=95.3434;score_B=94.8682;score_UC=3.75857]
12	119264155	119264156	3	2.17569	+	[score_CL=2.17569;score_E=81.3199;score_B=68.5601;score_UC=2.17569]
12	119264156	119264157	3	0.409591	+	[score_CL=0.409591;score_E=84.4417;score_B=65.473;score_UC=0.409591]
12	119264157	119264158	3	0.920889	+	[score_CL=0.920889;score_E=75.0073;score_B=64.4717;score_UC=0.920889]
12	119353103	119353104	3	21.2142	+	[score_CL=21.2142;score_E=93.4625;score_B=114.669;score_UC=21.2142]
12	119353104	119353105	3	6.7041	+	[score_CL=6.7041;score_E=106.257;score_B=105.638;score_UC=6.7041]
12	119353106	119353107	3	4.5553	+	[score_CL=4.5553;score_E=108.824;score_B=112.881;score_UC=4.5553]
12	119353107	119353108	3	31.5411	+	[score_CL=31.5411;score_E=113.96;score_B=145.501;score_UC=31.5411]
12	119353108	119353109	3	30.7209	+	[score_CL=30.7209;score_E=129.17;score_B=159.891;score_UC=30.7209]
12	119353109	119353110	3	25.3093	+	[score_CL=25.3093;score_E=109.21;score_B=134.519;score_UC=25.3093]
12	119353114	119353115	3	15.8546	+	[score_CL=15.8546;score_E=108.709;score_B=123.561;score_UC=15.8546]
12	119353115	119353116	3	16.0613	+	[score_CL=16.0613;score_E=124.943;score_B=135.333;score_UC=16.0613]
12	119353116	119353117	3	16.0288	+	[score_CL=16.0288;score_E=130.133;score_B=146.074;score_UC=16.0288]
12	119353117	119353118	3	28.6025	+	[score_CL=28.6025;score_E=114.766;score_B=143.368;score_UC=28.6025]
12	119353118	119353119	3	4.70075	+	[score_CL=4.70075;score_E=129.571;score_B=127.696;score_UC=4.70075]
12	119353119	119353120	3	14.7244	+	[score_CL=14.7244;score_E=111.566;score_B=120.34;score_UC=14.7244]
12	119353120	119353121	3	11.8688	+	[score_CL=11.8688;score_E=122.995;score_B=124.971;score_UC=11.8688]
12	119353121	119353122	3	12.8452	+	[score_CL=12.8452;score_E=110.105;score_B=117.109;score_UC=12.8452]
12	119353122	119353123	3	2.26739	+	[score_CL=2.26739;score_E=112.191;score_B=100.497;score_UC=2.26739]
12	119353126	119353127	3	4.36102	+	[score_CL=4.36102;score_E=118.555;score_B=122.927;score_UC=4.36102]
12	119353127	119353128	3	37.3941	+	[score_CL=37.3941;score_E=123.138;score_B=160.532;score_UC=37.3941]
12	119353128	119353129	3	28.1944	+	[score_CL=28.1944;score_E=136.165;score_B=164.36;score_UC=28.1944]
12	119353129	119353130	3	18.4619	+	[score_CL=18.4619;score_E=118.169;score_B=136.631;score_UC=18.4619]
12	119353131	119353132	3	10.451	+	[score_CL=10.451;score_E=101.11;score_B=109.446;score_UC=10.451]
12	119353132	119353133	3	1.25074	+	[score_CL=1.25074;score_E=126.92;score_B=107.909;score_UC=1.25074]
12	119353133	119353134	3	8.70874	+	[score_CL=8.70874;score_E=101.851;score_B=106.682;score_UC=8.70874]
12	119353204	119353205	3	17.6172	+	[score_CL=17.6172;score_E=111.937;score_B=129.31;score_UC=17.6172]
12	119353205	119353206	3	17.0695	+	[score_CL=17.0695;score_E=132.494;score_B=149.561;score_UC=17.0695]
12	119353206	119353207	3	31.4751	+	[score_CL=31.4751;score_E=126.008;score_B=157.483;score_UC=31.4751]
12	119353207	119353208	3	14.8794	+	[score_CL=14.8794;score_E=121.767;score_B=136.642;score_UC=14.8794]
12	119353208	119353209	3	8.74141	+	[score_CL=8.74141;score_E=128.851;score_B=135.44;score_UC=8.74141]
12	119353209	119353210	3	31.4771	+	[score_CL=31.4771;score_E=122.13;score_B=153.607;score_UC=31.4771]
12	119353210	119353211	3	22.1275	+	[score_CL=22.1275;score_E=111.899;score_B=134.026;score_UC=22.1275]
12	119353374	119353375	3	1.12839	+	[score_CL=1.12839;score_E=60.1237;score_B=45.9004;score_UC=1.12839]
12	119353375	119353376	3	6.88865	+	[score_CL=6.88865;score_E=66.056;score_B=62.0839;score_UC=6.88865]
12	119353376	119353377	3	15.6303	+	[score_CL=15.6303;score_E=55.7087;score_B=70.3474;score_UC=15.6303]
12	119353378	119353379	3	5.47669	+	[score_CL=5.47669;score_E=58.4637;score_B=53.0729;score_UC=5.47669]
12	119353379	119353380	3	9.00808	+	[score_CL=9.00808;score_E=54.2882;score_B=56.5906;score_UC=9.00808]
12	119353527	119353528	3	7.62723	+	[score_CL=7.62723;score_E=71.3285;score_B=70.1103;score_UC=7.62723]
12	119353528	119353529	3	6.52618	+	[score_CL=6.52618;score_E=92.4675;score_B=84.8507;score_UC=6.52618]
12	119353529	119353530	3	20.8184	+	[score_CL=20.8184;score_E=91.6973;score_B=112.516;score_UC=20.8184]
12	119353530	119353531	3	35.84	+	[score_CL=35.84;score_E=93.6806;score_B=129.521;score_UC=35.84]
12	119353531	119353532	3	9.85309	+	[score_CL=9.85309;score_E=86.6602;score_B=96.5129;score_UC=9.85309]
12	119353532	119353533	3	2.4299	+	[score_CL=2.4299;score_E=81.2472;score_B=66.5523;score_UC=2.4299]
12	119353533	119353534	3	2.17196	+	[score_CL=2.17196;score_E=69.7411;score_B=59.0249;score_UC=2.17196]
12	119353546	119353547	3	3.41277	+	[score_CL=3.41277;score_E=69.4106;score_B=62.0652;score_UC=3.41277]
12	119353547	119353548	3	2.72464	+	[score_CL=2.72464;score_E=71.6318;score_B=61.3931;score_UC=2.72464]
12	119353623	119353624	3	6.54978	+	[score_CL=6.54978;score_E=69.6443;score_B=65.7864;score_UC=6.54978]
12	119353624	119353625	3	13.2113	+	[score_CL=13.2113;score_E=76.0632;score_B=80.9895;score_UC=13.2113]
12	119353625	119353626	3	14.2043	+	[score_CL=14.2043;score_E=68.2658;score_B=80.2052;score_UC=14.2043]
12	119585063	119585064	3	2.95226	+	[score_CL=2.95226;score_E=25.7806;score_B=22.0214;score_UC=2.95226]
12	119585064	119585065	3	3.22628	+	[score_CL=3.22628;score_E=25.7839;score_B=22.3862;score_UC=3.22628]
12	119585065	119585066	3	2.75865	+	[score_CL=2.75865;score_E=25.7829;score_B=21.733;score_UC=2.75865]
12	119688062	119688063	3	3.2758	+	[score_CL=3.2758;score_E=47.2438;score_B=40.3371;score_UC=3.2758]
12	119688063	119688064	3	13.9778	+	[score_CL=13.9778;score_E=42.496;score_B=51.7143;score_UC=13.9778]
12	119688064	119688065	3	5.31867	+	[score_CL=5.31867;score_E=45.3716;score_B=42.9814;score_UC=5.31867]
12	119688072	119688073	3	1.22733	+	[score_CL=1.22733;score_E=44.534;score_B=30.9343;score_UC=1.22733]
12	119688073	119688074	3	6.65794	+	[score_CL=6.65794;score_E=42.2608;score_B=38.0423;score_UC=6.65794]
12	119688074	119688075	3	6.71067	+	[score_CL=6.71067;score_E=42.1642;score_B=38.0572;score_UC=6.71067]
12	119688075	119688076	3	1.22762	+	[score_CL=1.22762;score_E=44.497;score_B=30.8736;score_UC=1.22762]
12	119748068	119748069	3	2.5773	+	[score_CL=2.5773;score_E=32.9393;score_B=26.0978;score_UC=2.5773]
12	119748069	119748070	3	6.59166	+	[score_CL=6.59166;score_E=32.5931;score_B=35.7336;score_UC=6.59166]
12	119748070	119748071	3	10.8176	+	[score_CL=10.8176;score_E=32.5302;score_B=43.3309;score_UC=10.8176]
12	119748071	119748072	3	13.1373	+	[score_CL=13.1373;score_E=32.528;score_B=45.6083;score_UC=13.1373]
12	119748072	119748073	3	2.39782	+	[score_CL=2.39782;score_E=32.9744;score_B=32.3072;score_UC=2.39782]
12	119263893	119263894	3	2.25691	-	[score_CL=2.25691;score_E=34.4993;score_B=28.1821;score_UC=2.25691]
12	119263866	119263867	3	0.839676	-	[score_CL=0.839676;score_E=36.7021;score_B=24.8067;score_UC=0.839676]
12	119263865	119263866	3	0.822401	-	[score_CL=0.822401;score_E=36.7344;score_B=24.7023;score_UC=0.822401]
12	119263580	119263581	3	4.83076	-	[score_CL=4.83076;score_E=30.8487;score_B=29.218;score_UC=4.83076]
12	119263579	119263580	3	0.726311	-	[score_CL=0.726311;score_E=34.441;score_B=25.1362;score_UC=0.726311]
12	119162938	119162939	3	1.81195	-	[score_CL=1.81195;score_E=214.325;score_B=207.058;score_UC=1.81195]
12	119162930	119162931	3	7.45658	-	[score_CL=7.45658;score_E=249.27;score_B=247.828;score_UC=7.45658]
12	119162929	119162930	3	15.5225	-	[score_CL=15.5225;score_E=246.072;score_B=258.185;score_UC=15.5225]
12	119162928	119162929	3	2.64912	-	[score_CL=2.64912;score_E=256.069;score_B=245.4;score_UC=2.64912]
12	119162925	119162926	3	8.63249	-	[score_CL=8.63249;score_E=252.399;score_B=253.378;score_UC=8.63249]
12	119162924	119162925	3	7.84764	-	[score_CL=7.84764;score_E=275.78;score_B=281.795;score_UC=7.84764]
12	119162923	119162924	3	32.6687	-	[score_CL=32.6687;score_E=266.366;score_B=299.035;score_UC=32.6687]
12	119162922	119162923	3	9.98816	-	[score_CL=9.98816;score_E=290.206;score_B=300.194;score_UC=9.98816]
12	119162921	119162922	3	38.8157	-	[score_CL=38.8157;score_E=278.454;score_B=317.27;score_UC=38.8157]
12	119162920	119162921	3	16.1393	-	[score_CL=16.1393;score_E=281.958;score_B=298.098;score_UC=16.1393]
12	119162919	119162920	3	8.57403	-	[score_CL=8.57403;score_E=272.06;score_B=272.892;score_UC=8.57403]
12	119162917	119162918	3	5.36132	-	[score_CL=5.36132;score_E=259.414;score_B=259.052;score_UC=5.36132]
12	119162910	119162911	3	0.742603	-	[score_CL=0.742603;score_E=273.207;score_B=260.178;score_UC=0.742603]
12	119162909	119162910	3	1.04517	-	[score_CL=1.04517;score_E=272.455;score_B=261.597;score_UC=1.04517]
12	119162896	119162897	3	4.58862	-	[score_CL=4.58862;score_E=281.871;score_B=276.346;score_UC=4.58862]
12	119162895	119162896	3	3.59113	-	[score_CL=3.59113;score_E=284.217;score_B=275.411;score_UC=3.59113]
12	119162889	119162890	3	3.87169	-	[score_CL=3.87169;score_E=286.264;score_B=277.667;score_UC=3.87169]
12	119162888	119162889	3	7.84183	-	[score_CL=7.84183;score_E=293.761;score_B=289.373;score_UC=7.84183]
12	119162887	119162888	3	13.5427	-	[score_CL=13.5427;score_E=295.101;score_B=300.498;score_UC=13.5427]
12	119162886	119162887	3	11.5852	-	[score_CL=11.5852;score_E=306.342;score_B=307.807;score_UC=11.5852]
12	119162885	119162886	3	17.821	-	[score_CL=17.821;score_E=306.443;score_B=324.238;score_UC=17.821]
12	119162884	119162885	3	28.1022	-	[score_CL=28.1022;score_E=306.195;score_B=334.296;score_UC=28.1022]
12	119162883	119162884	3	15.04	-	[score_CL=15.04;score_E=297.24;score_B=312.226;score_UC=15.04]
12	119162882	119162883	3	5.30772	-	[score_CL=5.30772;score_E=308.05;score_B=313.335;score_UC=5.30772]
12	119162881	119162882	3	39.7929	-	[score_CL=39.7929;score_E=296.616;score_B=336.409;score_UC=39.7929]
12	119162880	119162881	3	73.9933	-	[score_CL=73.9933;score_E=309.459;score_B=383.452;score_UC=73.9933]
12	119162879	119162880	3	48.8337	-	[score_CL=48.8337;score_E=308.322;score_B=357.155;score_UC=48.8337]
12	119162878	119162879	3	49.1357	-	[score_CL=49.1357;score_E=307.115;score_B=356.251;score_UC=49.1357]
12	119162877	119162878	3	71.9947	-	[score_CL=71.9947;score_E=305.842;score_B=377.836;score_UC=71.9947]
12	119162876	119162877	3	54.1603	-	[score_CL=54.1603;score_E=286.171;score_B=340.331;score_UC=54.1603]
12	119162875	119162876	3	2.07203	-	[score_CL=2.07203;score_E=282.576;score_B=284.766;score_UC=2.07203]
12	119162269	119162270	3	3.30639	-	[score_CL=3.30639;score_E=82.9216;score_B=73.0247;score_UC=3.30639]
12	119162268	119162269	3	5.09811	-	[score_CL=5.09811;score_E=78.879;score_B=74.7653;score_UC=5.09811]
12	119162233	119162234	3	0.15102	-	[score_CL=0.15102;score_E=62.0027;score_B=51.6715;score_UC=0.15102]
12	119161722	119161723	3	5.22382	-	[score_CL=5.22382;score_E=157.371;score_B=155.201;score_UC=5.22382]
12	119161721	119161722	3	1.45851	-	[score_CL=1.45851;score_E=171.642;score_B=153.633;score_UC=1.45851]
12	119161720	119161721	3	2.31544	-	[score_CL=2.31544;score_E=163.552;score_B=152.373;score_UC=2.31544]
12	119161719	119161720	3	1.85688	-	[score_CL=1.85688;score_E=169.29;score_B=153.576;score_UC=1.85688]
12	119161718	119161719	3	2.12981	-	[score_CL=2.12981;score_E=166.065;score_B=154.721;score_UC=2.12981]
12	119161717	119161718	3	1.03745	-	[score_CL=1.03745;score_E=174.334;score_B=155.875;score_UC=1.03745]
12	119161716	119161717	3	2.26254	-	[score_CL=2.26254;score_E=177.59;score_B=164.196;score_UC=2.26254]
12	119161715	119161716	3	9.07174	-	[score_CL=9.07174;score_E=175.087;score_B=174.64;score_UC=9.07174]
12	119161714	119161715	3	7.71776	-	[score_CL=7.71776;score_E=176.355;score_B=174.449;score_UC=7.71776]
12	119161713	119161714	3	0.55889	-	[score_CL=0.55889;score_E=179.503;score_B=164.677;score_UC=0.55889]
12	119161700	119161701	3	2.51975	-	[score_CL=2.51975;score_E=191.323;score_B=179.922;score_UC=2.51975]
12	119161699	119161700	3	9.56126	-	[score_CL=9.56126;score_E=181.901;score_B=187.51;score_UC=9.56126]
12	119161697	119161698	3	14.6878	-	[score_CL=14.6878;score_E=200.632;score_B=214.68;score_UC=14.6878]
12	119161696	119161697	3	22.1209	-	[score_CL=22.1209;score_E=215.887;score_B=237.986;score_UC=22.1209]
12	119161695	119161696	3	23.9502	-	[score_CL=23.9502;score_E=220.772;score_B=244.722;score_UC=23.9502]
12	119161694	119161695	3	24.6635	-	[score_CL=24.6635;score_E=204.795;score_B=229.458;score_UC=24.6635]
12	119161693	119161694	3	4.14022	-	[score_CL=4.14022;score_E=200.935;score_B=199.799;score_UC=4.14022]
12	119161690	119161691	3	4.07563	-	[score_CL=4.07563;score_E=191.818;score_B=183.617;score_UC=4.07563]
12	119161689	119161690	3	8.00535	-	[score_CL=8.00535;score_E=200.75;score_B=196.529;score_UC=8.00535]
12	119161688	119161689	3	14.2367	-	[score_CL=14.2367;score_E=190.38;score_B=202.44;score_UC=14.2367]
12	119161685	119161686	3	1.96367	-	[score_CL=1.96367;score_E=201.684;score_B=189.82;score_UC=1.96367]
12	119161684	119161685	3	16.5829	-	[score_CL=16.5829;score_E=195.54;score_B=210.136;score_UC=16.5829]
12	119161683	119161684	3	11.4094	-	[score_CL=11.4094;score_E=212.454;score_B=213.57;score_UC=11.4094]
12	119161682	119161683	3	14.1038	-	[score_CL=14.1038;score_E=195.856;score_B=204.905;score_UC=14.1038]
12	119161681	119161682	3	2.80547	-	[score_CL=2.80547;score_E=202.115;score_B=187.568;score_UC=2.80547]
12	119161680	119161681	3	2.77652	-	[score_CL=2.77652;score_E=185.241;score_B=175.886;score_UC=2.77652]
12	119161672	119161673	3	2.20924	-	[score_CL=2.20924;score_E=180.618;score_B=170.365;score_UC=2.20924]
12	119161671	119161672	3	2.17662	-	[score_CL=2.17662;score_E=181.913;score_B=169.631;score_UC=2.17662]
12	119161670	119161671	3	1.29407	-	[score_CL=1.29407;score_E=180.69;score_B=167.767;score_UC=1.29407]
12	119161661	119161662	3	0.9011	-	[score_CL=0.9011;score_E=167.098;score_B=157.796;score_UC=0.9011]
12	119161649	119161650	3	4.69041	-	[score_CL=4.69041;score_E=151.945;score_B=150.293;score_UC=4.69041]
12	119161440	119161441	3	6.52064	-	[score_CL=6.52064;score_E=189.374;score_B=186.058;score_UC=6.52064]
12	119161439	119161440	3	10.1995	-	[score_CL=10.1995;score_E=186.061;score_B=190.377;score_UC=10.1995]
12	119161435	119161436	3	8.58834	-	[score_CL=8.58834;score_E=202.413;score_B=211.002;score_UC=8.58834]
12	119161434	119161435	3	38.6678	-	[score_CL=38.6678;score_E=204.885;score_B=243.553;score_UC=38.6678]
12	119161433	119161434	3	13.871	-	[score_CL=13.871;score_E=216.812;score_B=230.683;score_UC=13.871]
12	119161432	119161433	3	14.6525	-	[score_CL=14.6525;score_E=197.294;score_B=210.075;score_UC=14.6525]
12	119161415	119161416	3	4.00651	-	[score_CL=4.00651;score_E=194.314;score_B=186.306;score_UC=4.00651]
12	119161414	119161415	3	4.99705	-	[score_CL=4.99705;score_E=196.611;score_B=187.604;score_UC=4.99705]
12	119161413	119161414	3	3.95228	-	[score_CL=3.95228;score_E=194.397;score_B=186.272;score_UC=3.95228]
12	119161397	119161398	3	9.37045	-	[score_CL=9.37045;score_E=184.375;score_B=191.978;score_UC=9.37045]
12	119161383	119161384	3	10.6937	-	[score_CL=10.6937;score_E=181.819;score_B=187.165;score_UC=10.6937]
12	119161382	119161383	3	6.05912	-	[score_CL=6.05912;score_E=197.098;score_B=187.451;score_UC=6.05912]
12	119161381	119161382	3	10.7142	-	[score_CL=10.7142;score_E=180.097;score_B=185.57;score_UC=10.7142]
12	119161366	119161367	3	3.465	-	[score_CL=3.465;score_E=160.966;score_B=155.16;score_UC=3.465]
12	119161365	119161366	3	1.49218	-	[score_CL=1.49218;score_E=170.449;score_B=152.735;score_UC=1.49218]
12	119161364	119161365	3	2.23788	-	[score_CL=2.23788;score_E=163.72;score_B=150.864;score_UC=2.23788]
12	119161363	119161364	3	2.49036	-	[score_CL=2.49036;score_E=169.794;score_B=155.169;score_UC=2.49036]
12	119161362	119161363	3	7.77327	-	[score_CL=7.77327;score_E=166.231;score_B=162.916;score_UC=7.77327]
12	119161361	119161362	3	9.0719	-	[score_CL=9.0719;score_E=162.947;score_B=162.994;score_UC=9.0719]
12	119161360	119161361	3	1.67225	-	[score_CL=1.67225;score_E=165.141;score_B=151.92;score_UC=1.67225]
12	119161343	119161344	3	2.69576	-	[score_CL=2.69576;score_E=130.496;score_B=124.911;score_UC=2.69576]
12	119161198	119161199	3	9.57482	-	[score_CL=9.57482;score_E=64.2814;score_B=71.8907;score_UC=9.57482]
12	119161041	119161042	3	4.12987	-	[score_CL=4.12987;score_E=136.767;score_B=133.561;score_UC=4.12987]
12	119161036	119161037	3	1.87082	-	[score_CL=1.87082;score_E=160.558;score_B=162.572;score_UC=1.87082]
12	119161035	119161036	3	39.0556	-	[score_CL=39.0556;score_E=163.277;score_B=202.332;score_UC=39.0556]
12	119161034	119161035	3	65.7837	-	[score_CL=65.7837;score_E=181.172;score_B=246.956;score_UC=65.7837]
12	119161033	119161034	3	32.1717	-	[score_CL=32.1717;score_E=171.534;score_B=203.706;score_UC=32.1717]
12	119161032	119161033	3	10.217	-	[score_CL=10.217;score_E=179.744;score_B=189.753;score_UC=10.217]
12	119161031	119161032	3	17.8372	-	[score_CL=17.8372;score_E=161.992;score_B=175.918;score_UC=17.8372]
12	119161030	119161031	3	8.67263	-	[score_CL=8.67263;score_E=174.164;score_B=169.967;score_UC=8.67263]
12	119161029	119161030	3	13.2655	-	[score_CL=13.2655;score_E=151.986;score_B=162.146;score_UC=13.2655]
12	119160929	119160930	3	3.33282	-	[score_CL=3.33282;score_E=180.511;score_B=170.85;score_UC=3.33282]
12	119160928	119160929	3	10.4708	-	[score_CL=10.4708;score_E=172.523;score_B=178.054;score_UC=10.4708]
12	119160927	119160928	3	0.859944	-	[score_CL=0.859944;score_E=182.653;score_B=168.372;score_UC=0.859944]
12	119160920	119160921	3	10.0886	-	[score_CL=10.0886;score_E=183.817;score_B=187.643;score_UC=10.0886]
12	119160919	119160920	3	16.1972	-	[score_CL=16.1972;score_E=177.576;score_B=192.999;score_UC=16.1972]
12	119160913	119160914	3	5.79856	-	[score_CL=5.79856;score_E=166.292;score_B=166.935;score_UC=5.79856]
12	119160821	119160822	3	10.797	-	[score_CL=10.797;score_E=179.75;score_B=190.064;score_UC=10.797]
12	119160820	119160821	3	26.5608	-	[score_CL=26.5608;score_E=190.813;score_B=217.373;score_UC=26.5608]
12	119160819	119160820	3	40.9475	-	[score_CL=40.9475;score_E=195.869;score_B=236.816;score_UC=40.9475]
12	119160818	119160819	3	16.9112	-	[score_CL=16.9112;score_E=179.255;score_B=196.166;score_UC=16.9112]
12	119160807	119160808	3	0.967188	-	[score_CL=0.967188;score_E=162.888;score_B=154.194;score_UC=0.967188]
12	119160793	119160794	3	4.13683	-	[score_CL=4.13683;score_E=185.328;score_B=177.679;score_UC=4.13683]
12	119160792	119160793	3	18.3854	-	[score_CL=18.3854;score_E=190.704;score_B=209.09;score_UC=18.3854]
12	119160791	119160792	3	71.0928	-	[score_CL=71.0928;score_E=204.74;score_B=275.833;score_UC=71.0928]
12	119160790	119160791	3	63.01	-	[score_CL=63.01;score_E=206.092;score_B=269.102;score_UC=63.01]
12	119160789	119160790	3	117.18	-	[score_CL=117.18;score_E=200.178;score_B=317.358;score_UC=117.18]
12	119160788	119160789	3	14.4616	-	[score_CL=14.4616;score_E=185.86;score_B=200.321;score_UC=14.4616]
12	119160785	119160786	3	20.0055	-	[score_CL=20.0055;score_E=167.019;score_B=187.024;score_UC=20.0055]
12	119160777	119160778	3	8.68804	-	[score_CL=8.68804;score_E=188.214;score_B=195.331;score_UC=8.68804]
12	119160776	119160777	3	26.8186	-	[score_CL=26.8186;score_E=192.656;score_B=219.469;score_UC=26.8186]
12	119160775	119160776	3	16.2371	-	[score_CL=16.2371;score_E=203.151;score_B=219.269;score_UC=16.2371]
12	119160774	119160775	3	16.1555	-	[score_CL=16.1555;score_E=204.529;score_B=220.618;score_UC=16.1555]
12	119160773	119160774	3	28.7726	-	[score_CL=28.7726;score_E=193.979;score_B=222.751;score_UC=28.7726]
12	119160772	119160773	3	10.0221	-	[score_CL=10.0221;score_E=188.131;score_B=198.047;score_UC=10.0221]
12	119160771	119160772	3	0.606288	-	[score_CL=0.606288;score_E=182.271;score_B=167.564;score_UC=0.606288]
12	119160765	119160766	3	8.59116	-	[score_CL=8.59116;score_E=168.173;score_B=173.968;score_UC=8.59116]
12	119160762	119160763	3	7.43087	-	[score_CL=7.43087;score_E=186.467;score_B=185.163;score_UC=7.43087]
12	119160761	119160762	3	18.8773	-	[score_CL=18.8773;score_E=193.082;score_B=209.208;score_UC=18.8773]
12	119160760	119160761	3	18.1338	-	[score_CL=18.1338;score_E=185.883;score_B=203.922;score_UC=18.1338]
12	119160748	119160749	3	0.983968	-	[score_CL=0.983968;score_E=166.394;score_B=157.71;score_UC=0.983968]
12	119160616	119160617	3	14.2406	-	[score_CL=14.2406;score_E=114.835;score_B=128.435;score_UC=14.2406]
12	119160615	119160616	3	3.25298	-	[score_CL=3.25298;score_E=127.289;score_B=117.384;score_UC=3.25298]
12	119160611	119160612	3	8.06285	-	[score_CL=8.06285;score_E=107.58;score_B=112.701;score_UC=8.06285]
12	119160596	119160597	3	10.1659	-	[score_CL=10.1659;score_E=114.366;score_B=118.37;score_UC=10.1659]
12	119160595	119160596	3	17.2459	-	[score_CL=17.2459;score_E=106.72;score_B=123.611;score_UC=17.2459]
12	119160577	119160578	3	2.8874	-	[score_CL=2.8874;score_E=86.1978;score_B=81.0754;score_UC=2.8874]
12	119160465	119160466	3	5.24902	-	[score_CL=5.24902;score_E=88.0355;score_B=84.7007;score_UC=5.24902]
12	119160464	119160465	3	22.1905	-	[score_CL=22.1905;score_E=73.7728;score_B=95.9601;score_UC=22.1905]
12	119160463	119160464	3	0.284489	-	[score_CL=0.284489;score_E=86.9726;score_B=79.281;score_UC=0.284489]
12	119160444	119160445	3	1.41177	-	[score_CL=1.41177;score_E=74.5919;score_B=61.8017;score_UC=1.41177]
12	119160443	119160444	3	2.11452	-	[score_CL=2.11452;score_E=74.8584;score_B=62.6921;score_UC=2.11452]
12	119160442	119160443	3	1.9661	-	[score_CL=1.9661;score_E=79.2423;score_B=63.4909;score_UC=1.9661]
12	119160441	119160442	3	2.91874	-	[score_CL=2.91874;score_E=71.8125;score_B=64.2428;score_UC=2.91874]
12	119160189	119160190	3	5.93252	-	[score_CL=5.93252;score_E=166.409;score_B=167.283;score_UC=5.93252]
12	119160180	119160181	3	0.269031	-	[score_CL=0.269031;score_E=194.162;score_B=178.957;score_UC=0.269031]
12	119160179	119160180	3	13.141	-	[score_CL=13.141;score_E=189.051;score_B=198.128;score_UC=13.141]
12	119160178	119160179	3	10.7295	-	[score_CL=10.7295;score_E=200.772;score_B=200.483;score_UC=10.7295]
12	119160177	119160178	3	9.17442	-	[score_CL=9.17442;score_E=204.116;score_B=200.697;score_UC=9.17442]
12	119160176	119160177	3	13.9583	-	[score_CL=13.9583;score_E=198.301;score_B=204.498;score_UC=13.9583]
12	119160175	119160176	3	8.83771	-	[score_CL=8.83771;score_E=195.147;score_B=196.465;score_UC=8.83771]
12	119160165	119160166	3	0.19432	-	[score_CL=0.19432;score_E=202.068;score_B=186.697;score_UC=0.19432]
12	119160164	119160165	3	9.34927	-	[score_CL=9.34927;score_E=209.803;score_B=213.568;score_UC=9.34927]
12	119160163	119160164	3	22.6086	-	[score_CL=22.6086;score_E=212.365;score_B=234.619;score_UC=22.6086]
12	119160162	119160163	3	13.9458	-	[score_CL=13.9458;score_E=222.614;score_B=232.14;score_UC=13.9458]
12	119160161	119160162	3	13.9213	-	[score_CL=13.9213;score_E=214.127;score_B=220.208;score_UC=13.9213]
12	119160160	119160161	3	10.2849	-	[score_CL=10.2849;score_E=211.405;score_B=210.357;score_UC=10.2849]
12	119160159	119160160	3	7.21297	-	[score_CL=7.21297;score_E=205.23;score_B=199.35;score_UC=7.21297]
12	119160158	119160159	3	4.15731	-	[score_CL=4.15731;score_E=199.546;score_B=191.551;score_UC=4.15731]
12	119160148	119160149	3	19.167	-	[score_CL=19.167;score_E=195.845;score_B=215;score_UC=19.167]
12	119160147	119160148	3	4.0872	-	[score_CL=4.0872;score_E=210.65;score_B=204.168;score_UC=4.0872]
12	119160099	119160100	3	2.45153	-	[score_CL=2.45153;score_E=156.066;score_B=148.039;score_UC=2.45153]
12	119160098	119160099	3	1.44822	-	[score_CL=1.44822;score_E=159.056;score_B=145.854;score_UC=1.44822]
12	119159902	119159903	3	1.87328	-	[score_CL=1.87328;score_E=235.275;score_B=229.616;score_UC=1.87328]
12	119159901	119159902	3	24.1124	-	[score_CL=24.1124;score_E=237.867;score_B=261.979;score_UC=24.1124]
12	119159900	119159901	3	27.4208	-	[score_CL=27.4208;score_E=255.802;score_B=283.222;score_UC=27.4208]
12	119159899	119159900	3	23.841	-	[score_CL=23.841;score_E=256.607;score_B=280.448;score_UC=23.841]
12	119159898	119159899	3	74.1142	-	[score_CL=74.1142;score_E=257.351;score_B=331.465;score_UC=74.1142]
12	119159897	119159898	3	58.3898	-	[score_CL=58.3898;score_E=258.106;score_B=316.496;score_UC=58.3898]
12	119159896	119159897	3	47.8595	-	[score_CL=47.8595;score_E=258.843;score_B=306.703;score_UC=47.8595]
12	119159895	119159896	3	32.5695	-	[score_CL=32.5695;score_E=239.075;score_B=271.644;score_UC=32.5695]
12	119159893	119159894	3	7.24534	-	[score_CL=7.24534;score_E=234.926;score_B=233.032;score_UC=7.24534]
12	119159892	119159893	3	13.4964	-	[score_CL=13.4964;score_E=229.208;score_B=239.921;score_UC=13.4964]
12	119159889	119159890	3	14.7939	-	[score_CL=14.7939;score_E=226.996;score_B=241.46;score_UC=14.7939]
12	119159888	119159889	3	2.93079	-	[score_CL=2.93079;score_E=241.844;score_B=231.532;score_UC=2.93079]
12	119159852	119159853	3	0.783468	-	[score_CL=0.783468;score_E=256.293;score_B=241.876;score_UC=0.783468]
12	119159851	119159852	3	10.121	-	[score_CL=10.121;score_E=255.585;score_B=258.316;score_UC=10.121]
12	119159850	119159851	3	12.2108	-	[score_CL=12.2108;score_E=260.847;score_B=263.561;score_UC=12.2108]
12	119159849	119159850	3	8.23217	-	[score_CL=8.23217;score_E=271.463;score_B=266.172;score_UC=8.23217]
12	119159848	119159849	3	16.3876	-	[score_CL=16.3876;score_E=271.786;score_B=287.92;score_UC=16.3876]
12	119159847	119159848	3	27.0882	-	[score_CL=27.0882;score_E=280.142;score_B=307.231;score_UC=27.0882]
12	119159846	119159847	3	27.1527	-	[score_CL=27.1527;score_E=282.714;score_B=309.867;score_UC=27.1527]
12	119159845	119159846	3	20.7836	-	[score_CL=20.7836;score_E=277.463;score_B=298.246;score_UC=20.7836]
12	119159844	119159845	3	14.4616	-	[score_CL=14.4616;score_E=283.567;score_B=298.029;score_UC=14.4616]
12	119159843	119159844	3	37.3623	-	[score_CL=37.3623;score_E=279.211;score_B=316.573;score_UC=37.3623]
12	119159842	119159843	3	64.3073	-	[score_CL=64.3073;score_E=284.196;score_B=348.504;score_UC=64.3073]
12	119159841	119159842	3	116.871	-	[score_CL=116.871;score_E=263.883;score_B=380.754;score_UC=116.871]
12	119159839	119159840	3	2.72784	-	[score_CL=2.72784;score_E=254.378;score_B=243.554;score_UC=2.72784]
12	119159838	119159839	3	6.65774	-	[score_CL=6.65774;score_E=248.045;score_B=247.668;score_UC=6.65774]
12	119159833	119159834	3	5.58756	-	[score_CL=5.58756;score_E=246.069;score_B=246.254;score_UC=5.58756]
12	119159829	119159830	3	5.63855	-	[score_CL=5.63855;score_E=246.534;score_B=246.858;score_UC=5.63855]
12	119159731	119159732	3	8.18543	-	[score_CL=8.18543;score_E=243.166;score_B=246.344;score_UC=8.18543]
12	119159730	119159731	3	23.5947	-	[score_CL=23.5947;score_E=230.293;score_B=253.887;score_UC=23.5947]
12	119159728	119159729	3	6.22151	-	[score_CL=6.22151;score_E=237.606;score_B=233.71;score_UC=6.22151]
12	119159727	119159728	3	16.3446	-	[score_CL=16.3446;score_E=230.991;score_B=243.523;score_UC=16.3446]
12	119159726	119159727	3	4.45032	-	[score_CL=4.45032;score_E=241.846;score_B=230.255;score_UC=4.45032]
12	119159725	119159726	3	4.09338	-	[score_CL=4.09338;score_E=224.617;score_B=217.057;score_UC=4.09338]
12	119159687	119159688	3	3.70615	-	[score_CL=3.70615;score_E=201.044;score_B=192.131;score_UC=3.70615]
12	119159686	119159687	3	14.4009	-	[score_CL=14.4009;score_E=187.432;score_B=201.082;score_UC=14.4009]
12	119159638	119159639	3	2.17253	-	[score_CL=2.17253;score_E=155.719;score_B=149.545;score_UC=2.17253]
12	119159637	119159638	3	23.0859	-	[score_CL=23.0859;score_E=147.876;score_B=170.951;score_UC=23.0859]
12	119159636	119159637	3	11.2151	-	[score_CL=11.2151;score_E=163.072;score_B=167.621;score_UC=11.2151]
12	119159635	119159636	3	10.2956	-	[score_CL=10.2956;score_E=143.99;score_B=148.22;score_UC=10.2956]
12	119159632	119159633	3	11.8867	-	[score_CL=11.8867;score_E=132.832;score_B=143.05;score_UC=11.8867]
12	119159631	119159632	3	2.18217	-	[score_CL=2.18217;score_E=146.399;score_B=132.796;score_UC=2.18217]
12	119159630	119159631	3	1.06821	-	[score_CL=1.06821;score_E=140.894;score_B=122.419;score_UC=1.06821]
12	119159629	119159630	3	2.40333	-	[score_CL=2.40333;score_E=144.956;score_B=131.853;score_UC=2.40333]
12	119159628	119159629	3	12.2537	-	[score_CL=12.2537;score_E=129.812;score_B=140.645;score_UC=12.2537]
12	119159433	119159434	3	2.83558	-	[score_CL=2.83558;score_E=28.1832;score_B=24.2536;score_UC=2.83558]
12	119159188	119159189	3	1.70291	-	[score_CL=1.70291;score_E=65.3551;score_B=53.3185;score_UC=1.70291]
12	119159187	119159188	3	2.33815	-	[score_CL=2.33815;score_E=65.5492;score_B=54.215;score_UC=2.33815]
12	119159186	119159187	3	1.78553	-	[score_CL=1.78553;score_E=78.7397;score_B=61.5448;score_UC=1.78553]
12	119159185	119159186	3	9.65188	-	[score_CL=9.65188;score_E=71.9053;score_B=72.9522;score_UC=9.65188]
12	119159184	119159185	3	9.27694	-	[score_CL=9.27694;score_E=82.1053;score_B=78.9014;score_UC=9.27694]
12	119159183	119159184	3	11.5521	-	[score_CL=11.5521;score_E=70.4627;score_B=77.0777;score_UC=11.5521]
12	119159060	119159061	3	2.90049	-	[score_CL=2.90049;score_E=70.9391;score_B=65.8282;score_UC=2.90049]
12	119158968	119158969	3	3.73505	-	[score_CL=3.73505;score_E=106.996;score_B=99.2384;score_UC=3.73505]
12	119158967	119158968	3	3.63715	-	[score_CL=3.63715;score_E=107.721;score_B=99.6311;score_UC=3.63715]
12	119158958	119158959	3	22.9308	-	[score_CL=22.9308;score_E=127.855;score_B=150.786;score_UC=22.9308]
12	119158957	119158958	3	30.0257	-	[score_CL=30.0257;score_E=130.051;score_B=160.076;score_UC=30.0257]
12	119158956	119158957	3	2.95496	-	[score_CL=2.95496;score_E=133.108;score_B=131.214;score_UC=2.95496]
12	119158955	119158956	3	3.57659	-	[score_CL=3.57659;score_E=123.059;score_B=110.415;score_UC=3.57659]
12	119158954	119158955	3	8.61351	-	[score_CL=8.61351;score_E=113.004;score_B=115.816;score_UC=8.61351]
12	119158949	119158950	3	3.53684	-	[score_CL=3.53684;score_E=114.828;score_B=108.186;score_UC=3.53684]
12	119158948	119158949	3	1.77578	-	[score_CL=1.77578;score_E=119.39;score_B=106.944;score_UC=1.77578]
12	119158900	119158901	3	9.225	-	[score_CL=9.225;score_E=137.409;score_B=139.99;score_UC=9.225]
12	119158899	119158900	3	5.81402	-	[score_CL=5.81402;score_E=143.465;score_B=136.703;score_UC=5.81402]
12	119158898	119158899	3	1.91789	-	[score_CL=1.91789;score_E=141.379;score_B=128.554;score_UC=1.91789]
12	119158895	119158896	3	2.36147	-	[score_CL=2.36147;score_E=131.852;score_B=125.704;score_UC=2.36147]
12	119158890	119158891	3	3.59904	-	[score_CL=3.59904;score_E=132.776;score_B=127.911;score_UC=3.59904]
12	119158889	119158890	3	0.685932	-	[score_CL=0.685932;score_E=153.61;score_B=133.699;score_UC=0.685932]
12	119158888	119158889	3	9.88722	-	[score_CL=9.88722;score_E=132.517;score_B=140.127;score_UC=9.88722]
12	119158886	119158887	3	0.299663	-	[score_CL=0.299663;score_E=131.263;score_B=121.304;score_UC=0.299663]
12	119158872	119158873	3	6.12962	-	[score_CL=6.12962;score_E=137.98;score_B=133.882;score_UC=6.12962]
12	119158871	119158872	3	10.6737	-	[score_CL=10.6737;score_E=138.52;score_B=138.965;score_UC=10.6737]
12	119158870	119158871	3	5.89173	-	[score_CL=5.89173;score_E=141.222;score_B=132.845;score_UC=5.89173]
12	119158869	119158870	3	3.88924	-	[score_CL=3.88924;score_E=133.093;score_B=124.645;score_UC=3.88924]
12	119158865	119158866	3	0.856395	-	[score_CL=0.856395;score_E=123.64;score_B=114.755;score_UC=0.856395]
12	119158849	119158850	3	0.43223	-	[score_CL=0.43223;score_E=115.388;score_B=104.582;score_UC=0.43223]
12	119158758	119158759	3	2.01698	-	[score_CL=2.01698;score_E=78.7088;score_B=66.507;score_UC=2.01698]
12	119158757	119158758	3	6.28083	-	[score_CL=6.28083;score_E=81.3562;score_B=75.4425;score_UC=6.28083]
12	119158756	119158757	3	9.98882	-	[score_CL=9.98882;score_E=74.8974;score_B=78.8563;score_UC=9.98882]
12	119158555	119158556	3	5.65138	-	[score_CL=5.65138;score_E=70.7849;score_B=65.4142;score_UC=5.65138]
12	119158554	119158555	3	7.69278	-	[score_CL=7.69278;score_E=73.7478;score_B=68.4369;score_UC=7.69278]
12	119158553	119158554	3	5.71413	-	[score_CL=5.71413;score_E=70.941;score_B=65.6972;score_UC=5.71413]
12	119158458	119158459	3	1.33832	-	[score_CL=1.33832;score_E=60.4148;score_B=49.017;score_UC=1.33832]
12	119158457	119158458	3	1.34794	-	[score_CL=1.34794;score_E=60.1995;score_B=48.8737;score_UC=1.34794]
12	119158231	119158232	3	2.60227	-	[score_CL=2.60227;score_E=117.198;score_B=111.061;score_UC=2.60227]
12	119158205	119158206	3	3.30942	-	[score_CL=3.30942;score_E=141.754;score_B=133.975;score_UC=3.30942]
12	119158204	119158205	3	2.8318	-	[score_CL=2.8318;score_E=158.2;score_B=142.926;score_UC=2.8318]
12	119158203	119158204	3	11.5267	-	[score_CL=11.5267;score_E=152.372;score_B=156.257;score_UC=11.5267]
12	119158202	119158203	3	9.93731	-	[score_CL=9.93731;score_E=154.773;score_B=155.373;score_UC=9.93731]
12	119158201	119158202	3	2.9434	-	[score_CL=2.9434;score_E=153.365;score_B=142.937;score_UC=2.9434]
12	119158165	119158166	3	0.674111	-	[score_CL=0.674111;score_E=164.899;score_B=150.317;score_UC=0.674111]
12	119158164	119158165	3	4.50839	-	[score_CL=4.50839;score_E=160.464;score_B=154.348;score_UC=4.50839]
12	119158163	119158164	3	2.9357	-	[score_CL=2.9357;score_E=165.559;score_B=152.892;score_UC=2.9357]
12	119158162	119158163	3	1.93204	-	[score_CL=1.93204;score_E=162.203;score_B=150.314;score_UC=1.93204]
12	119158123	119158124	3	12.4397	-	[score_CL=12.4397;score_E=145.194;score_B=155.144;score_UC=12.4397]
12	119158122	119158123	3	4.11779	-	[score_CL=4.11779;score_E=154.653;score_B=146.065;score_UC=4.11779]
12	119158118	119158119	3	9.90252	-	[score_CL=9.90252;score_E=147.891;score_B=151.335;score_UC=9.90252]
12	119158117	119158118	3	11.2604	-	[score_CL=11.2604;score_E=162.208;score_B=162.986;score_UC=11.2604]
12	119158116	119158117	3	16.6496	-	[score_CL=16.6496;score_E=146.524;score_B=162.337;score_UC=16.6496]
12	119158108	119158109	3	14.441	-	[score_CL=14.441;score_E=146.594;score_B=160.186;score_UC=14.441]
12	119158107	119158108	3	21.9354	-	[score_CL=21.9354;score_E=159.88;score_B=181.651;score_UC=21.9354]
12	119158106	119158107	3	21.8391	-	[score_CL=21.8391;score_E=153.46;score_B=175.243;score_UC=21.8391]
12	119158105	119158106	3	10.2817	-	[score_CL=10.2817;score_E=142.015;score_B=148.876;score_UC=10.2817]
12	119066537	119066538	3	3.82663	-	[score_CL=3.82663;score_E=101.38;score_B=94.1803;score_UC=3.82663]
12	119066536	119066537	3	20.0039	-	[score_CL=20.0039;score_E=99.6275;score_B=118.929;score_UC=20.0039]
12	119066535	119066536	3	14.522	-	[score_CL=14.522;score_E=107.944;score_B=116.463;score_UC=14.522]
12	119066534	119066535	3	7.71701	-	[score_CL=7.71701;score_E=116.602;score_B=124.319;score_UC=7.71701]
12	119066533	119066534	3	49.0448	-	[score_CL=49.0448;score_E=109.782;score_B=158.827;score_UC=49.0448]
12	119066532	119066533	3	59.49	-	[score_CL=59.49;score_E=121.331;score_B=180.821;score_UC=59.49]
12	119066531	119066532	3	43.9704	-	[score_CL=43.9704;score_E=117.168;score_B=161.139;score_UC=43.9704]
12	119066530	119066531	3	16.3567	-	[score_CL=16.3567;score_E=118.283;score_B=134.64;score_UC=16.3567]
12	119066529	119066530	3	17.512	-	[score_CL=17.512;score_E=106.874;score_B=120.191;score_UC=17.512]
12	119066528	119066529	3	9.0099	-	[score_CL=9.0099;score_E=106.004;score_B=102.584;score_UC=9.0099]
12	119066527	119066528	3	7.10802	-	[score_CL=7.10802;score_E=106.412;score_B=98.8872;score_UC=7.10802]
12	119066526	119066527	3	15.6606	-	[score_CL=15.6606;score_E=92.3145;score_B=103.726;score_UC=15.6606]
12	119066525	119066526	3	3.87517	-	[score_CL=3.87517;score_E=98.4012;score_B=89.9551;score_UC=3.87517]
12	119065864	119065865	3	1.05349	-	[score_CL=1.05349;score_E=47.4133;score_B=38.7311;score_UC=1.05349]
12	119065832	119065833	3	1.65248	-	[score_CL=1.65248;score_E=51.3452;score_B=40.5445;score_UC=1.65248]
12	119065831	119065832	3	1.55601	-	[score_CL=1.55601;score_E=59.0481;score_B=42.4386;score_UC=1.55601]
12	119065830	119065831	3	3.73374	-	[score_CL=3.73374;score_E=59.151;score_B=48.4571;score_UC=3.73374]
12	119065829	119065830	3	7.66322	-	[score_CL=7.66322;score_E=53.5284;score_B=52.3391;score_UC=7.66322]
12	119065828	119065829	3	1.84289	-	[score_CL=1.84289;score_E=58.8162;score_B=46.2901;score_UC=1.84289]
12	119065822	119065823	3	0.846847	-	[score_CL=0.846847;score_E=47.4239;score_B=38.3886;score_UC=0.846847]
12	119065812	119065813	3	4.71143	-	[score_CL=4.71143;score_E=64.0625;score_B=57.2;score_UC=4.71143]
12	119065811	119065812	3	16.768	-	[score_CL=16.768;score_E=55.5911;score_B=69.4798;score_UC=16.768]
12	119065810	119065811	3	4.71574	-	[score_CL=4.71574;score_E=63.6505;score_B=56.9562;score_UC=4.71574]
12	119065806	119065807	3	0.0248221	-	[score_CL=0.0248221;score_E=57.6844;score_B=42.0537;score_UC=0.0248221]
12	119065805	119065806	3	7.49996	-	[score_CL=7.49996;score_E=50.3257;score_B=49.6611;score_UC=7.49996]
12	119065804	119065805	3	4.24726	-	[score_CL=4.24726;score_E=56.3247;score_B=46.2926;score_UC=4.24726]
12	119065803	119065804	3	2.01163	-	[score_CL=2.01163;score_E=52.4796;score_B=40.3876;score_UC=2.01163]
12	118331213	118331214	3	9.2239	-	[score_CL=9.2239;score_E=52.9092;score_B=54.9949;score_UC=9.2239]
12	118331212	118331213	3	12.8941	-	[score_CL=12.8941;score_E=63.5371;score_B=74.4306;score_UC=12.8941]
12	118331211	118331212	3	21.2814	-	[score_CL=21.2814;score_E=52.9778;score_B=74.2519;score_UC=21.2814]
12	118331209	118331210	3	7.36646	-	[score_CL=7.36646;score_E=47.5181;score_B=46.0199;score_UC=7.36646]
12	118331208	118331209	3	7.26229	-	[score_CL=7.26229;score_E=47.6485;score_B=45.9287;score_UC=7.26229]
12	118299968	118299969	3	26.8199	-	[score_CL=26.8199;score_E=37.7166;score_B=64.5365;score_UC=26.8199]
12	118299967	118299968	3	13.5522	-	[score_CL=13.5522;score_E=37.749;score_B=51.3012;score_UC=13.5522]
12	118299966	118299967	3	11.0218	-	[score_CL=11.0218;score_E=37.7607;score_B=48.0788;score_UC=11.0218]
12	118299965	118299966	3	2.90233	-	[score_CL=2.90233;score_E=41.7266;score_B=32.6993;score_UC=2.90233]
12	118299964	118299965	3	2.34293	-	[score_CL=2.34293;score_E=52.1102;score_B=36.2703;score_UC=2.34293]
12	118299963	118299964	3	14.5823	-	[score_CL=14.5823;score_E=45.8116;score_B=58.1841;score_UC=14.5823]
12	118299962	118299963	3	15.7523	-	[score_CL=15.7523;score_E=46.1798;score_B=61.9022;score_UC=15.7523]
12	118299961	118299962	3	11.347	-	[score_CL=11.347;score_E=47.3119;score_B=58.6583;score_UC=11.347]
12	118299960	118299961	3	43.2848	-	[score_CL=43.2848;score_E=45.0867;score_B=88.3715;score_UC=43.2848]
12	118299959	118299960	3	4.49123	-	[score_CL=4.49123;score_E=45.9048;score_B=50.3927;score_UC=4.49123]
12	118299948	118299949	3	1.1696	-	[score_CL=1.1696;score_E=30.1938;score_B=22.0202;score_UC=1.1696]
12	118299945	118299946	3	2.55141	-	[score_CL=2.55141;score_E=33.7228;score_B=24.8928;score_UC=2.55141]
12	118299944	118299945	3	2.63867	-	[score_CL=2.63867;score_E=33.6711;score_B=24.9779;score_UC=2.63867]
12	118299937	118299938	3	3.28183	-	[score_CL=3.28183;score_E=33.6145;score_B=26.8476;score_UC=3.28183]
12	118299936	118299937	3	4.08086	-	[score_CL=4.08086;score_E=32.7249;score_B=27.6114;score_UC=4.08086]
12	118299144	118299145	3	0.495875	-	[score_CL=0.495875;score_E=33.5449;score_B=31.207;score_UC=0.495875]
12	118299143	118299144	3	13.6935	-	[score_CL=13.6935;score_E=30.5617;score_B=44.1324;score_UC=13.6935]
12	118299142	118299143	3	0.561651	-	[score_CL=0.561651;score_E=33.7387;score_B=32.9749;score_UC=0.561651]
12	118299136	118299137	3	0.863529	-	[score_CL=0.863529;score_E=31.4498;score_B=21.5993;score_UC=0.863529]
12	118299135	118299136	3	0.392271	-	[score_CL=0.392271;score_E=44.6316;score_B=27.6632;score_UC=0.392271]
12	118299134	118299135	3	7.36447	-	[score_CL=7.36447;score_E=37.7215;score_B=36.3867;score_UC=7.36447]
12	118299133	118299134	3	7.17124	-	[score_CL=7.17124;score_E=38.5252;score_B=36.3288;score_UC=7.17124]
12	118299132	118299133	3	2.86169	-	[score_CL=2.86169;score_E=44.9734;score_B=30.4913;score_UC=2.86169]
12	118299131	118299132	3	3.33625	-	[score_CL=3.33625;score_E=39.4844;score_B=30.7422;score_UC=3.33625]
12	118299130	118299131	3	7.30602	-	[score_CL=7.30602;score_E=33.7034;score_B=34.6066;score_UC=7.30602]
12	118299127	118299128	3	3.43162	-	[score_CL=3.43162;score_E=35.7713;score_B=27.3875;score_UC=3.43162]
12	118299126	118299127	3	3.59961	-	[score_CL=3.59961;score_E=35.8233;score_B=27.602;score_UC=3.59961]
12	118299125	118299126	3	0.707554	-	[score_CL=0.707554;score_E=38.7549;score_B=24.4471;score_UC=0.707554]
12	118299123	118299124	3	10.8277	-	[score_CL=10.8277;score_E=51.6469;score_B=62.4745;score_UC=10.8277]
12	118299122	118299123	3	51.0648	-	[score_CL=51.0648;score_E=55.0765;score_B=106.141;score_UC=51.0648]
12	118299121	118299122	3	20.1671	-	[score_CL=20.1671;score_E=55.5085;score_B=75.6756;score_UC=20.1671]
12	118299120	118299121	3	13.8982	-	[score_CL=13.8982;score_E=57.0285;score_B=67.2266;score_UC=13.8982]
12	118299119	118299120	3	9.8673	-	[score_CL=9.8673;score_E=55.7681;score_B=62.7954;score_UC=9.8673]
12	118299118	118299119	3	19.8709	-	[score_CL=19.8709;score_E=46.3409;score_B=65.3595;score_UC=19.8709]
12	118299117	118299118	3	6.59882	-	[score_CL=6.59882;score_E=46.6194;score_B=48.1779;score_UC=6.59882]
12	118299096	118299097	3	6.50306	-	[score_CL=6.50306;score_E=34.5345;score_B=36.034;score_UC=6.50306]
12	118299095	118299096	3	8.53694	-	[score_CL=8.53694;score_E=34.391;score_B=38.0004;score_UC=8.53694]
12	118299067	118299068	3	0.167535	-	[score_CL=0.167535;score_E=26.7527;score_B=17.679;score_UC=0.167535]
12	118299066	118299067	3	0.0700818	-	[score_CL=0.0700818;score_E=27.2543;score_B=23.287;score_UC=0.0700818]
12	118299065	118299066	3	7.28908	-	[score_CL=7.28908;score_E=24.2563;score_B=30.0067;score_UC=7.28908]
12	118299064	118299065	3	5.25315	-	[score_CL=5.25315;score_E=24.2539;score_B=26.6458;score_UC=5.25315]
12	118283751	118283752	3	0.0263323	-	[score_CL=0.0263323;score_E=34.2285;score_B=20.5985;score_UC=0.0263323]
12	118283750	118283751	3	0.618409	-	[score_CL=0.618409;score_E=35.8963;score_B=25.3459;score_UC=0.618409]
12	118283749	118283750	3	5.1565	-	[score_CL=5.1565;score_E=30.8443;score_B=29.9065;score_UC=5.1565]
12	118277717	118277718	3	1.98341	-	[score_CL=1.98341;score_E=29.6115;score_B=22.4892;score_UC=1.98341]
12	118277716	118277717	3	0.781738	-	[score_CL=0.781738;score_E=31.6391;score_B=21.2773;score_UC=0.781738]
12	118256189	118256190	3	0.684727	-	[score_CL=0.684727;score_E=24.7864;score_B=18.4074;score_UC=0.684727]
12	118245356	118245357	3	6.10931	-	[score_CL=6.10931;score_E=83.0203;score_B=78.8803;score_UC=6.10931]
12	118245355	118245356	3	13.6101	-	[score_CL=13.6101;score_E=79.3258;score_B=86.8309;score_UC=13.6101]
12	118245354	118245355	3	3.93765	-	[score_CL=3.93765;score_E=84.7404;score_B=76.2916;score_UC=3.93765]
12	118245331	118245332	3	16.5649	-	[score_CL=16.5649;score_E=86.2453;score_B=102.217;score_UC=16.5649]
12	118245330	118245331	3	15.6713	-	[score_CL=15.6713;score_E=101.961;score_B=111.599;score_UC=15.6713]
12	118245329	118245330	3	15.0272	-	[score_CL=15.0272;score_E=86.5475;score_B=99.5142;score_UC=15.0272]
12	118245323	118245324	3	0.69787	-	[score_CL=0.69787;score_E=69.0294;score_B=59.8781;score_UC=0.69787]
12	118239323	118239324	3	6.42163	-	[score_CL=6.42163;score_E=73.7761;score_B=70.2611;score_UC=6.42163]
12	118239322	118239323	3	14.2562	-	[score_CL=14.2562;score_E=69.5979;score_B=78.0606;score_UC=14.2562]
12	118239321	118239322	3	4.24991	-	[score_CL=4.24991;score_E=74.2496;score_B=66.4294;score_UC=4.24991]
12	118239299	118239300	3	2.25488	-	[score_CL=2.25488;score_E=67.0714;score_B=55.3298;score_UC=2.25488]
12	118239298	118239299	3	12.9479	-	[score_CL=12.9479;score_E=64.9201;score_B=72.1389;score_UC=12.9479]
12	118239297	118239298	3	11.8967	-	[score_CL=11.8967;score_E=76.1302;score_B=78.1529;score_UC=11.8967]
12	118239296	118239297	3	12.8816	-	[score_CL=12.8816;score_E=62.0968;score_B=71.2082;score_UC=12.8816]
12	118239290	118239291	3	1.0245	-	[score_CL=1.0245;score_E=47.7056;score_B=39.1104;score_UC=1.0245]
12	118238138	118238139	3	0.552224	-	[score_CL=1.19471;score_E=5.34799;score_B=0.942834;score_UC=0.552224]
12	118237931	118237932	3	1.12223	-	[score_CL=1.12223;score_E=87.4227;score_B=73.6114;score_UC=1.12223]
12	118237930	118237931	3	12.8213	-	[score_CL=12.8213;score_E=92.0506;score_B=100.515;score_UC=12.8213]
12	118237929	118237930	3	20.2986	-	[score_CL=20.2986;score_E=84.4217;score_B=104.693;score_UC=20.2986]
12	118237919	118237920	3	4.4452	-	[score_CL=4.4452;score_E=82.6565;score_B=75.033;score_UC=4.4452]
12	118237918	118237919	3	7.04149	-	[score_CL=7.04149;score_E=78.9254;score_B=77.8843;score_UC=7.04149]
12	118237914	118237915	3	4.12974	-	[score_CL=4.12974;score_E=90.9548;score_B=82.7767;score_UC=4.12974]
12	118237913	118237914	3	13.9681	-	[score_CL=13.9681;score_E=83.5091;score_B=93.0022;score_UC=13.9681]
12	118237912	118237913	3	3.72563	-	[score_CL=3.72563;score_E=91.6719;score_B=82.7512;score_UC=3.72563]
12	118237899	118237900	3	12.071	-	[score_CL=12.071;score_E=80.9151;score_B=91.3926;score_UC=12.071]
12	118237898	118237899	3	2.45471	-	[score_CL=2.45471;score_E=93.5328;score_B=82.1766;score_UC=2.45471]
12	118237865	118237866	3	3.40602	-	[score_CL=3.40602;score_E=84.7047;score_B=80.5976;score_UC=3.40602]
12	118237827	118237828	3	1.36737	-	[score_CL=1.36737;score_E=102.785;score_B=94.7956;score_UC=1.36737]
12	118237809	118237810	3	8.77484	-	[score_CL=8.77484;score_E=123.185;score_B=125.494;score_UC=8.77484]
12	118237808	118237809	3	4.65554	-	[score_CL=4.65554;score_E=129.381;score_B=122.35;score_UC=4.65554]
12	118237757	118237758	3	14.4666	-	[score_CL=14.4666;score_E=173.712;score_B=188.166;score_UC=14.4666]
12	118237756	118237757	3	26.7775	-	[score_CL=26.7775;score_E=183.36;score_B=210.131;score_UC=26.7775]
12	118237755	118237756	3	15.7574	-	[score_CL=15.7574;score_E=173.572;score_B=189.326;score_UC=15.7574]
12	118237754	118237755	3	0.938924	-	[score_CL=0.938924;score_E=192.313;score_B=192.119;score_UC=0.938924]
12	118237753	118237754	3	34.907	-	[score_CL=34.907;score_E=156.223;score_B=191.13;score_UC=34.907]
12	118237752	118237753	3	1.98872	-	[score_CL=1.98872;score_E=171.902;score_B=174.01;score_UC=1.98872]
12	118237740	118237741	3	1.28496	-	[score_CL=1.28496;score_E=148.245;score_B=140.107;score_UC=1.28496]
12	118237737	118237738	3	16.8707	-	[score_CL=16.8707;score_E=146.811;score_B=163.679;score_UC=16.8707]
12	118237730	118237731	3	1.43149	-	[score_CL=1.43149;score_E=161.857;score_B=149.97;score_UC=1.43149]
12	118237729	118237730	3	17.8526	-	[score_CL=17.8526;score_E=147.604;score_B=165.056;score_UC=17.8526]
12	118237728	118237729	3	5.11445	-	[score_CL=5.11445;score_E=158.435;score_B=152.609;score_UC=5.11445]
12	118237726	118237727	3	10.8141	-	[score_CL=10.8141;score_E=158.609;score_B=164.717;score_UC=10.8141]
12	118237725	118237726	3	21.0791	-	[score_CL=21.0791;score_E=148.333;score_B=169.404;score_UC=21.0791]
12	118237699	118237700	3	10.6224	-	[score_CL=10.6224;score_E=116.999;score_B=122.678;score_UC=10.6224]
12	118237698	118237699	3	5.18797	-	[score_CL=5.18797;score_E=122.204;score_B=116.226;score_UC=5.18797]
12	118237521	118237522	3	21.8557	-	[score_CL=21.8557;score_E=93.3763;score_B=115.232;score_UC=21.8557]
12	118237483	118237484	3	1.30739	-	[score_CL=1.30739;score_E=125.597;score_B=112.138;score_UC=1.30739]
12	118237482	118237483	3	4.53919	-	[score_CL=4.53919;score_E=134.253;score_B=125.415;score_UC=4.53919]
12	118237481	118237482	3	13.7002	-	[score_CL=13.7002;score_E=122.847;score_B=134.885;score_UC=13.7002]
12	118237473	118237474	3	5.55577	-	[score_CL=5.55577;score_E=143.003;score_B=148.562;score_UC=5.55577]
12	118237472	118237473	3	63.5905	-	[score_CL=63.5905;score_E=148.695;score_B=212.285;score_UC=63.5905]
12	118237471	118237472	3	52.5988	-	[score_CL=52.5988;score_E=142.254;score_B=194.852;score_UC=52.5988]
12	118237464	118237465	3	2.36693	-	[score_CL=2.36693;score_E=146.059;score_B=147.888;score_UC=2.36693]
12	118237463	118237464	3	31.6517	-	[score_CL=31.6517;score_E=148.813;score_B=180.464;score_UC=31.6517]
12	118237462	118237463	3	111.162	-	[score_CL=111.162;score_E=165.86;score_B=277.022;score_UC=111.162]
12	118237461	118237462	3	82.9564	-	[score_CL=82.9564;score_E=145.61;score_B=228.567;score_UC=82.9564]
12	118237459	118237460	3	47.3203	-	[score_CL=47.3203;score_E=134.756;score_B=182.077;score_UC=47.3203]
12	118237458	118237459	3	7.88686	-	[score_CL=7.88686;score_E=146.301;score_B=154.188;score_UC=7.88686]
12	118237452	118237453	3	4.61849	-	[score_CL=4.61849;score_E=128.076;score_B=126.311;score_UC=4.61849]
12	118237429	118237430	3	9.07502	-	[score_CL=9.07502;score_E=130.065;score_B=133.387;score_UC=9.07502]
12	118237428	118237429	3	4.08952	-	[score_CL=4.08952;score_E=138.418;score_B=128.159;score_UC=4.08952]
12	118237427	118237428	3	1.87679	-	[score_CL=1.87679;score_E=132.788;score_B=120.448;score_UC=1.87679]
12	118237422	118237423	3	30.7741	-	[score_CL=30.7741;score_E=144.299;score_B=175.073;score_UC=30.7741]
12	118237421	118237422	3	49.0282	-	[score_CL=49.0282;score_E=142.581;score_B=191.609;score_UC=49.0282]
12	118237413	118237414	3	6.81646	-	[score_CL=6.81646;score_E=120.273;score_B=122.692;score_UC=6.81646]
12	118237411	118237412	3	6.78486	-	[score_CL=6.78486;score_E=119.347;score_B=121.7;score_UC=6.78486]
12	118237392	118237393	3	23.3032	-	[score_CL=23.3032;score_E=120.343;score_B=143.645;score_UC=23.3032]
12	118237391	118237392	3	11.2114	-	[score_CL=11.2114;score_E=127.787;score_B=137.646;score_UC=11.2114]
12	118237377	118237378	3	0.545006	-	[score_CL=0.545006;score_E=101.002;score_B=91.5963;score_UC=0.545006]
12	118237272	118237273	3	2.48741	-	[score_CL=2.48741;score_E=170.878;score_B=164.977;score_UC=2.48741]
12	118237270	118237271	3	0.381604	-	[score_CL=0.381604;score_E=177.481;score_B=167.808;score_UC=0.381604]
12	118237083	118237084	3	13.7765	-	[score_CL=13.7765;score_E=185.092;score_B=196.71;score_UC=13.7765]
12	118237082	118237083	3	5.71442	-	[score_CL=5.71442;score_E=193.824;score_B=188.901;score_UC=5.71442]
12	118237068	118237069	3	24.0329	-	[score_CL=24.0329;score_E=200.251;score_B=224.284;score_UC=24.0329]
12	118237067	118237068	3	53.5516	-	[score_CL=53.5516;score_E=219.364;score_B=272.915;score_UC=53.5516]
12	118237066	118237067	3	105.405	-	[score_CL=105.405;score_E=219.253;score_B=324.658;score_UC=105.405]
12	118237065	118237066	3	165.885	-	[score_CL=165.885;score_E=219.118;score_B=385.003;score_UC=165.885]
12	118237064	118237065	3	82.6499	-	[score_CL=82.6499;score_E=218.967;score_B=301.617;score_UC=82.6499]
12	118237063	118237064	3	35.7691	-	[score_CL=35.7691;score_E=218.801;score_B=254.57;score_UC=35.7691]
12	118237062	118237063	3	29.697	-	[score_CL=29.697;score_E=218.618;score_B=248.315;score_UC=29.697]
12	118237061	118237062	3	41.0909	-	[score_CL=41.0909;score_E=197.9;score_B=238.991;score_UC=41.0909]
12	118237053	118237054	3	26.1978	-	[score_CL=26.1978;score_E=176.836;score_B=203.033;score_UC=26.1978]
12	118237050	118237051	3	21.1406	-	[score_CL=21.1406;score_E=196.052;score_B=217.193;score_UC=21.1406]
12	118237049	118237050	3	70.2695	-	[score_CL=70.2695;score_E=194.249;score_B=264.518;score_UC=70.2695]
12	118236994	118236995	3	22.89	-	[score_CL=22.89;score_E=166.449;score_B=189.34;score_UC=22.89]
12	118236993	118236994	3	33.4297	-	[score_CL=33.4297;score_E=175.514;score_B=208.944;score_UC=33.4297]
12	118236992	118236993	3	10.8553	-	[score_CL=10.8553;score_E=164.228;score_B=175.084;score_UC=10.8553]
12	118236895	118236896	3	13.7437	-	[score_CL=13.7437;score_E=216.655;score_B=230.339;score_UC=13.7437]
12	118236876	118236877	3	6.62938	-	[score_CL=6.62938;score_E=252.306;score_B=258.937;score_UC=6.62938]
12	118236875	118236876	3	75.331	-	[score_CL=75.331;score_E=259.093;score_B=334.424;score_UC=75.331]
12	118236874	118236875	3	140.208	-	[score_CL=140.208;score_E=271.773;score_B=411.981;score_UC=140.208]
12	118236873	118236874	3	133.861	-	[score_CL=133.861;score_E=271.792;score_B=405.653;score_UC=133.861]
12	118236872	118236873	3	164.892	-	[score_CL=164.892;score_E=271.744;score_B=436.636;score_UC=164.892]
12	118236871	118236872	3	150.228	-	[score_CL=150.228;score_E=271.627;score_B=421.855;score_UC=150.228]
12	118236870	118236871	3	96.8289	-	[score_CL=96.8289;score_E=271.444;score_B=368.273;score_UC=96.8289]
12	118236869	118236870	3	55.3258	-	[score_CL=55.3258;score_E=271.194;score_B=326.52;score_UC=55.3258]
12	118236868	118236869	3	78.3136	-	[score_CL=78.3136;score_E=270.879;score_B=349.192;score_UC=78.3136]
12	118236867	118236868	3	70.4707	-	[score_CL=70.4707;score_E=249.977;score_B=320.447;score_UC=70.4707]
12	118236864	118236865	3	6.92217	-	[score_CL=6.92217;score_E=233.453;score_B=232.398;score_UC=6.92217]
12	118236863	118236864	3	4.14317	-	[score_CL=4.14317;score_E=237.01;score_B=229;score_UC=4.14317]
12	118236794	118236795	3	5.20077	-	[score_CL=5.20077;score_E=148.997;score_B=148.448;score_UC=5.20077]
12	118236792	118236793	3	11.4791	-	[score_CL=11.4791;score_E=147.507;score_B=158.523;score_UC=11.4791]
12	118236788	118236789	3	2.58822	-	[score_CL=2.58822;score_E=165.27;score_B=158.856;score_UC=2.58822]
12	118236787	118236788	3	22.4037	-	[score_CL=22.4037;score_E=146.773;score_B=169.177;score_UC=22.4037]
12	118236784	118236785	3	13.8883	-	[score_CL=13.8883;score_E=142.287;score_B=156.124;score_UC=13.8883]
12	118236777	118236778	3	27.1563	-	[score_CL=27.1563;score_E=159.124;score_B=186.281;score_UC=27.1563]
12	118236776	118236777	3	25.6195	-	[score_CL=25.6195;score_E=157.555;score_B=183.174;score_UC=25.6195]
12	118236699	118236700	3	30.7068	-	[score_CL=30.7068;score_E=164.309;score_B=195.016;score_UC=30.7068]
12	118236698	118236699	3	60.1056	-	[score_CL=60.1056;score_E=163.5;score_B=223.606;score_UC=60.1056]
12	118236683	118236684	3	30.605	-	[score_CL=30.605;score_E=172.131;score_B=202.736;score_UC=30.605]
12	118236682	118236683	3	22.6811	-	[score_CL=22.6811;score_E=191.945;score_B=214.626;score_UC=22.6811]
12	118236681	118236682	3	33.5123	-	[score_CL=33.5123;score_E=171.87;score_B=205.382;score_UC=33.5123]
12	118236660	118236661	3	12.1059	-	[score_CL=12.1059;score_E=173.498;score_B=181.334;score_UC=12.1059]
12	118236659	118236660	3	12.4692	-	[score_CL=12.4692;score_E=173.429;score_B=181.987;score_UC=12.4692]
12	118236533	118236534	3	5.28143	-	[score_CL=5.28143;score_E=309.853;score_B=315.047;score_UC=5.28143]
12	118236532	118236533	3	33.1846	-	[score_CL=33.1846;score_E=315.913;score_B=349.098;score_UC=33.1846]
12	118236531	118236532	3	20.5327	-	[score_CL=20.5327;score_E=331.957;score_B=352.49;score_UC=20.5327]
12	118236530	118236531	3	28.2767	-	[score_CL=28.2767;score_E=312.578;score_B=340.854;score_UC=28.2767]
12	118236527	118236528	3	11.0611	-	[score_CL=11.0611;score_E=317.994;score_B=329.055;score_UC=11.0611]
12	118236526	118236527	3	46.1072	-	[score_CL=46.1072;score_E=330.257;score_B=376.364;score_UC=46.1072]
12	118236525	118236526	3	41.6688	-	[score_CL=41.6688;score_E=339.573;score_B=381.242;score_UC=41.6688]
12	118236524	118236525	3	154.578	-	[score_CL=154.578;score_E=340.684;score_B=495.262;score_UC=154.578]
12	118236523	118236524	3	223.844	-	[score_CL=223.844;score_E=341.74;score_B=565.584;score_UC=223.844]
12	118236522	118236523	3	45.4929	-	[score_CL=45.4929;score_E=342.744;score_B=388.237;score_UC=45.4929]
12	118236521	118236522	3	120.343	-	[score_CL=120.343;score_E=343.696;score_B=464.039;score_UC=120.343]
12	118236520	118236521	3	59.0423	-	[score_CL=59.0423;score_E=344.596;score_B=403.638;score_UC=59.0423]
12	118236519	118236520	3	55.3536	-	[score_CL=55.3536;score_E=345.441;score_B=400.794;score_UC=55.3536]
12	118236518	118236519	3	143.571	-	[score_CL=143.571;score_E=346.231;score_B=489.802;score_UC=143.571]
12	118236517	118236518	3	126.83	-	[score_CL=126.83;score_E=346.964;score_B=473.794;score_UC=126.83]
12	118236516	118236517	3	141.741	-	[score_CL=141.741;score_E=347.641;score_B=489.382;score_UC=141.741]
12	118236515	118236516	3	73.4111	-	[score_CL=73.4111;score_E=348.26;score_B=421.671;score_UC=73.4111]
12	118236514	118236515	3	64.9478	-	[score_CL=64.9478;score_E=348.821;score_B=413.769;score_UC=64.9478]
12	118236513	118236514	3	135.363	-	[score_CL=135.363;score_E=349.322;score_B=484.685;score_UC=135.363]
12	118236512	118236513	3	37.1159	-	[score_CL=37.1159;score_E=329.316;score_B=366.432;score_UC=37.1159]
12	118236475	118236476	3	2.33487	-	[score_CL=2.33487;score_E=302.871;score_B=305.248;score_UC=2.33487]
12	118236474	118236475	3	34.4735	-	[score_CL=34.4735;score_E=303.448;score_B=337.921;score_UC=34.4735]
12	118236473	118236474	3	34.2671	-	[score_CL=34.2671;score_E=318.341;score_B=352.608;score_UC=34.2671]
12	118236472	118236473	3	25.5771	-	[score_CL=25.5771;score_E=295.886;score_B=321.463;score_UC=25.5771]
12	118236320	118236321	3	8.57751	-	[score_CL=8.57751;score_E=130.927;score_B=134.198;score_UC=8.57751]
12	118236319	118236320	3	2.95485	-	[score_CL=2.95485;score_E=138.706;score_B=128.308;score_UC=2.95485]
12	118236257	118236258	3	2.3916	-	[score_CL=2.3916;score_E=126.795;score_B=116.134;score_UC=2.3916]
12	118236256	118236257	3	2.86395	-	[score_CL=2.86395;score_E=126.255;score_B=116.676;score_UC=2.86395]
12	118236255	118236256	3	0.732264	-	[score_CL=0.732264;score_E=143.986;score_B=124.251;score_UC=0.732264]
12	118236254	118236255	3	10.8698	-	[score_CL=10.8698;score_E=130.731;score_B=135.082;score_UC=10.8698]
12	118236253	118236254	3	7.75622	-	[score_CL=7.75622;score_E=132.868;score_B=132.023;score_UC=7.75622]
12	118236218	118236219	3	2.41181	-	[score_CL=2.41181;score_E=144.073;score_B=138.866;score_UC=2.41181]
12	118236217	118236218	3	23.8025	-	[score_CL=23.8025;score_E=133.965;score_B=157.761;score_UC=23.8025]
12	118236216	118236217	3	7.89453	-	[score_CL=7.89453;score_E=160.253;score_B=158.984;score_UC=7.89453]
12	118236215	118236216	3	17.4163	-	[score_CL=17.4163;score_E=151.392;score_B=165.258;score_UC=17.4163]
12	118236214	118236215	3	20.6459	-	[score_CL=20.6459;score_E=160.828;score_B=180.698;score_UC=20.6459]
12	118236213	118236214	3	20.756	-	[score_CL=20.756;score_E=162.354;score_B=182.848;score_UC=20.756]
12	118236212	118236213	3	20.2893	-	[score_CL=20.2893;score_E=145.926;score_B=166.138;score_UC=20.2893]
12	118236211	118236212	3	3.20176	-	[score_CL=3.20176;score_E=143.103;score_B=136.319;score_UC=3.20176]
12	118236120	118236121	3	4.80336	-	[score_CL=4.80336;score_E=147.248;score_B=142.363;score_UC=4.80336]
12	118236119	118236120	3	3.43886	-	[score_CL=3.43886;score_E=161.094;score_B=146.483;score_UC=3.43886]
12	118236118	118236119	3	8.67033	-	[score_CL=8.67033;score_E=147.302;score_B=150.341;score_UC=8.67033]
12	118236110	118236111	3	21.9157	-	[score_CL=21.9157;score_E=164.078;score_B=185.99;score_UC=21.9157]
12	118236109	118236110	3	20.1305	-	[score_CL=20.1305;score_E=183.237;score_B=203.241;score_UC=20.1305]
12	118236108	118236109	3	20.8813	-	[score_CL=20.8813;score_E=165.618;score_B=186.455;score_UC=20.8813]
12	118236107	118236108	3	2.66336	-	[score_CL=2.66336;score_E=163.106;score_B=156.551;score_UC=2.66336]
12	118235823	118235824	3	3.72417	-	[score_CL=3.72417;score_E=264.508;score_B=260.909;score_UC=3.72417]
12	118235819	118235820	3	59.717	-	[score_CL=59.717;score_E=268.934;score_B=328.651;score_UC=59.717]
12	118235812	118235813	3	51.1141	-	[score_CL=51.1141;score_E=296.917;score_B=348.031;score_UC=51.1141]
12	118235811	118235812	3	101.527	-	[score_CL=101.527;score_E=317.162;score_B=418.689;score_UC=101.527]
12	118235810	118235811	3	40.9679	-	[score_CL=40.9679;score_E=318.175;score_B=359.143;score_UC=40.9679]
12	118235809	118235810	3	90.0133	-	[score_CL=90.0133;score_E=319.18;score_B=409.194;score_UC=90.0133]
12	118235808	118235809	3	49.1527	-	[score_CL=49.1527;score_E=299.784;score_B=348.936;score_UC=49.1527]
12	118235806	118235807	3	28.2895	-	[score_CL=28.2895;score_E=282.538;score_B=310.828;score_UC=28.2895]
12	118235676	118235677	3	307.788	-	[score_CL=307.788;score_E=596.658;score_B=904.446;score_UC=307.788]
12	118235675	118235676	3	418.287	-	[score_CL=418.287;score_E=617.124;score_B=1035.41;score_UC=418.287]
12	118235674	118235675	3	123.481	-	[score_CL=123.481;score_E=618.279;score_B=741.76;score_UC=123.481]
12	118235673	118235674	3	25.5475	-	[score_CL=25.5475;score_E=619.365;score_B=644.913;score_UC=25.5475]
12	118235672	118235673	3	119.046	-	[score_CL=119.046;score_E=614.732;score_B=733.777;score_UC=119.046]
12	118235671	118235672	3	14.8963	-	[score_CL=14.8963;score_E=621.275;score_B=636.172;score_UC=14.8963]
12	118235670	118235671	3	71.3223	-	[score_CL=71.3223;score_E=617.764;score_B=689.087;score_UC=71.3223]
12	118235669	118235670	3	269.549	-	[score_CL=269.549;score_E=622.848;score_B=892.397;score_UC=269.549]
12	118235668	118235669	3	384.402	-	[score_CL=384.402;score_E=623.506;score_B=1007.91;score_UC=384.402]
12	118235667	118235668	3	63.9929	-	[score_CL=63.9929;score_E=624.079;score_B=688.072;score_UC=63.9929]
12	118235666	118235667	3	39.2623	-	[score_CL=39.2623;score_E=624.566;score_B=663.828;score_UC=39.2623]
12	118235665	118235666	3	173.732	-	[score_CL=173.732;score_E=624.967;score_B=798.698;score_UC=173.732]
12	118235664	118235665	3	117.873	-	[score_CL=117.873;score_E=604.759;score_B=722.632;score_UC=117.873]
12	118235628	118235629	3	45.1592	-	[score_CL=45.1592;score_E=541.996;score_B=587.155;score_UC=45.1592]
12	118235625	118235626	3	30.0636	-	[score_CL=30.0636;score_E=553.361;score_B=583.424;score_UC=30.0636]
12	118235624	118235625	3	19.3637	-	[score_CL=19.3637;score_E=550.814;score_B=570.178;score_UC=19.3637]
12	118235620	118235621	3	115.602	-	[score_CL=115.602;score_E=540.939;score_B=656.542;score_UC=115.602]
12	118235619	118235620	3	95.1225	-	[score_CL=95.1225;score_E=536.738;score_B=631.861;score_UC=95.1225]
12	118235501	118235502	3	10.0937	-	[score_CL=10.0937;score_E=285.941;score_B=296.033;score_UC=10.0937]
12	118235500	118235501	3	33.5316	-	[score_CL=33.5316;score_E=274.853;score_B=308.384;score_UC=33.5316]
12	118235494	118235495	3	23.0123	-	[score_CL=23.0123;score_E=260.834;score_B=283.846;score_UC=23.0123]
12	118235480	118235481	3	13.6143	-	[score_CL=13.6143;score_E=251.634;score_B=265.181;score_UC=13.6143]
12	118235358	118235359	3	7.98041	-	[score_CL=7.98041;score_E=204.663;score_B=204.401;score_UC=7.98041]
12	118235357	118235358	3	18.5514	-	[score_CL=18.5514;score_E=194.176;score_B=212.628;score_UC=18.5514]
12	118235268	118235269	3	2.77465	-	[score_CL=2.77465;score_E=219.837;score_B=214.476;score_UC=2.77465]
12	118235260	118235261	3	5.11633	-	[score_CL=5.11633;score_E=237.257;score_B=231.159;score_UC=5.11633]
12	118235259	118235260	3	16.0335	-	[score_CL=16.0335;score_E=244.245;score_B=255.556;score_UC=16.0335]
12	118235258	118235259	3	18.9081	-	[score_CL=18.9081;score_E=256.905;score_B=275.751;score_UC=18.9081]
12	118235257	118235258	3	26.0927	-	[score_CL=26.0927;score_E=238.761;score_B=264.853;score_UC=26.0927]
12	118235178	118235179	3	2.56739	-	[score_CL=2.56739;score_E=204.835;score_B=199.077;score_UC=2.56739]
12	118235171	118235172	3	37.582	-	[score_CL=37.582;score_E=226.037;score_B=263.619;score_UC=37.582]
12	118235170	118235171	3	35.9765	-	[score_CL=35.9765;score_E=245.339;score_B=281.316;score_UC=35.9765]
12	118235169	118235170	3	32.4804	-	[score_CL=32.4804;score_E=245.419;score_B=277.899;score_UC=32.4804]
12	118235168	118235169	3	27.2346	-	[score_CL=27.2346;score_E=236.315;score_B=263.549;score_UC=27.2346]
12	118235167	118235168	3	11.3064	-	[score_CL=11.3064;score_E=225.117;score_B=236.373;score_UC=11.3064]
12	118235160	118235161	3	13.6527	-	[score_CL=13.6527;score_E=218.154;score_B=228.999;score_UC=13.6527]
12	118235159	118235160	3	11.5772	-	[score_CL=11.5772;score_E=220.24;score_B=227.028;score_UC=11.5772]
12	118235150	118235151	3	11.4978	-	[score_CL=11.4978;score_E=203.129;score_B=213.931;score_UC=11.4978]
12	118235103	118235104	3	1.78095	-	[score_CL=1.78095;score_E=142.422;score_B=135.133;score_UC=1.78095]
12	118235002	118235003	3	1.03205	-	[score_CL=1.03205;score_E=43.4999;score_B=34.7804;score_UC=1.03205]
12	118234985	118234986	3	19.9394	-	[score_CL=19.9394;score_E=41.2275;score_B=61.1668;score_UC=19.9394]
12	118234782	118234783	3	23.3006	-	[score_CL=23.3006;score_E=66.9437;score_B=90.2443;score_UC=23.3006]
12	118234746	118234747	3	3.7386	-	[score_CL=3.7386;score_E=100.581;score_B=104.263;score_UC=3.7386]
12	118234745	118234746	3	33.8043	-	[score_CL=33.8043;score_E=84.2468;score_B=118.051;score_UC=33.8043]
12	118234659	118234660	3	4.43157	-	[score_CL=4.43157;score_E=177.336;score_B=181.735;score_UC=4.43157]
12	118234658	118234659	3	34.2698	-	[score_CL=34.2698;score_E=162.37;score_B=196.639;score_UC=34.2698]
12	118234638	118234639	3	63.89	-	[score_CL=63.89;score_E=192.89;score_B=256.78;score_UC=63.89]
12	118234637	118234638	3	187.606	-	[score_CL=187.606;score_E=212.46;score_B=400.066;score_UC=187.606]
12	118234636	118234637	3	204.417	-	[score_CL=204.417;score_E=212.851;score_B=417.268;score_UC=204.417]
12	118234635	118234636	3	118.724	-	[score_CL=118.724;score_E=213.208;score_B=331.932;score_UC=118.724]
12	118234634	118234635	3	81.6289	-	[score_CL=81.6289;score_E=213.531;score_B=295.16;score_UC=81.6289]
12	118234633	118234634	3	66.9418	-	[score_CL=66.9418;score_E=213.819;score_B=280.761;score_UC=66.9418]
12	118234632	118234633	3	94.1443	-	[score_CL=94.1443;score_E=214.073;score_B=308.217;score_UC=94.1443]
12	118234631	118234632	3	139.862	-	[score_CL=139.862;score_E=214.29;score_B=354.152;score_UC=139.862]
12	118234630	118234631	3	89.7363	-	[score_CL=89.7363;score_E=214.472;score_B=304.208;score_UC=89.7363]
12	118234629	118234630	3	60.8774	-	[score_CL=60.8774;score_E=214.618;score_B=275.495;score_UC=60.8774]
12	118234628	118234629	3	112.66	-	[score_CL=112.66;score_E=214.727;score_B=327.386;score_UC=112.66]
12	118234627	118234628	3	38.0184	-	[score_CL=38.0184;score_E=214.8;score_B=252.819;score_UC=38.0184]
12	118234626	118234627	3	87.8222	-	[score_CL=87.8222;score_E=214.835;score_B=302.657;score_UC=87.8222]
12	118234625	118234626	3	116.81	-	[score_CL=116.81;score_E=214.831;score_B=331.64;score_UC=116.81]
12	118234624	118234625	3	112.813	-	[score_CL=112.813;score_E=214.79;score_B=327.603;score_UC=112.813]
12	118234623	118234624	3	71.9627	-	[score_CL=71.9627;score_E=194.19;score_B=266.152;score_UC=71.9627]
12	118234617	118234618	3	18.7343	-	[score_CL=18.7343;score_E=185.468;score_B=204.062;score_UC=18.7343]
12	118234616	118234617	3	11.3001	-	[score_CL=11.3001;score_E=202.381;score_B=203.69;score_UC=11.3001]
12	118234615	118234616	3	10.7847	-	[score_CL=10.7847;score_E=184.78;score_B=189.462;score_UC=10.7847]
12	118234401	118234402	3	1.74441	-	[score_CL=1.74441;score_E=172.214;score_B=159.106;score_UC=1.74441]
12	118234400	118234401	3	7.06833	-	[score_CL=7.06833;score_E=170.118;score_B=166.46;score_UC=7.06833]
12	118234399	118234400	3	5.84865	-	[score_CL=5.84865;score_E=170.768;score_B=166.219;score_UC=5.84865]
12	118234395	118234396	3	37.5976	-	[score_CL=37.5976;score_E=187.528;score_B=225.126;score_UC=37.5976]
12	118234394	118234395	3	111.915	-	[score_CL=111.915;score_E=207.619;score_B=319.534;score_UC=111.915]
12	118234393	118234394	3	69.7729	-	[score_CL=69.7729;score_E=208.452;score_B=278.225;score_UC=69.7729]
12	118234392	118234393	3	26.192	-	[score_CL=26.192;score_E=209.259;score_B=235.451;score_UC=26.192]
12	118234391	118234392	3	55.38	-	[score_CL=55.38;score_E=209.807;score_B=265.187;score_UC=55.38]
12	118234390	118234391	3	21.9182	-	[score_CL=21.9182;score_E=191.156;score_B=213.074;score_UC=21.9182]
12	118234389	118234390	3	0.404243	-	[score_CL=0.404243;score_E=192.957;score_B=183.124;score_UC=0.404243]
12	118234388	118234389	3	0.126321	-	[score_CL=0.126321;score_E=190.315;score_B=171.178;score_UC=0.126321]
12	118234387	118234388	3	9.43582	-	[score_CL=9.43582;score_E=174.782;score_B=180.892;score_UC=9.43582]
12	118234386	118234387	3	0.587436	-	[score_CL=0.587436;score_E=187.397;score_B=172.656;score_UC=0.587436]
12	118234376	118234377	3	12.0232	-	[score_CL=12.0232;score_E=196.215;score_B=204.225;score_UC=12.0232]
12	118234375	118234376	3	19.6334	-	[score_CL=19.6334;score_E=209.539;score_B=229.173;score_UC=19.6334]
12	118234374	118234375	3	56.6304	-	[score_CL=56.6304;score_E=216.035;score_B=272.666;score_UC=56.6304]
12	118234373	118234374	3	21.9298	-	[score_CL=21.9298;score_E=216.732;score_B=238.662;score_UC=21.9298]
12	118234372	118234373	3	53.359	-	[score_CL=53.359;score_E=216.373;score_B=269.732;score_UC=53.359]
12	118234371	118234372	3	21.9711	-	[score_CL=21.9711;score_E=216.517;score_B=238.488;score_UC=21.9711]
12	118234370	118234371	3	38.7306	-	[score_CL=38.7306;score_E=216.272;score_B=255.003;score_UC=38.7306]
12	118234369	118234370	3	51.3867	-	[score_CL=51.3867;score_E=216.1;score_B=267.486;score_UC=51.3867]
12	118234368	118234369	3	90.6185	-	[score_CL=90.6185;score_E=215.814;score_B=306.433;score_UC=90.6185]
12	118234367	118234368	3	46.1852	-	[score_CL=46.1852;score_E=194.956;score_B=241.141;score_UC=46.1852]
12	118234358	118234359	3	0.0809656	-	[score_CL=0.0809656;score_E=170.482;score_B=160.292;score_UC=0.0809656]
12	118234354	118234355	3	6.92259	-	[score_CL=6.92259;score_E=166.945;score_B=169.7;score_UC=6.92259]
12	118234190	118234191	3	2.12611	-	[score_CL=2.12611;score_E=49.2036;score_B=37.8355;score_UC=2.12611]
12	118234189	118234190	3	2.86978	-	[score_CL=2.86978;score_E=52.1972;score_B=39.4468;score_UC=2.86978]
12	118234188	118234189	3	3.60136	-	[score_CL=3.60136;score_E=52.7348;score_B=40.8945;score_UC=3.60136]
12	118234187	118234188	3	4.09846	-	[score_CL=4.09846;score_E=53.1452;score_B=41.8494;score_UC=4.09846]
12	118234186	118234187	3	4.18375	-	[score_CL=4.18375;score_E=48.7506;score_B=41.6832;score_UC=4.18375]
12	118234148	118234149	3	4.36633	-	[score_CL=4.36633;score_E=47.1817;score_B=39.7964;score_UC=4.36633]
12	118234147	118234148	3	5.58058	-	[score_CL=5.58058;score_E=44.9098;score_B=40.8549;score_UC=5.58058]
12	118233841	118233842	3	1.36661	-	[score_CL=1.36661;score_E=152.15;score_B=144.159;score_UC=1.36661]
12	118233834	118233835	3	2.06474	-	[score_CL=2.06474;score_E=180.965;score_B=169.371;score_UC=2.06474]
12	118233833	118233834	3	16.877	-	[score_CL=16.877;score_E=185.24;score_B=202.1;score_UC=16.877]
12	118233832	118233833	3	26.219	-	[score_CL=26.219;score_E=183.828;score_B=210.046;score_UC=26.219]
12	118233831	118233832	3	3.31708	-	[score_CL=3.31708;score_E=197.777;score_B=191.845;score_UC=3.31708]
12	118233830	118233831	3	11.5692	-	[score_CL=11.5692;score_E=189.769;score_B=201.339;score_UC=11.5692]
12	118233829	118233830	3	67.4567	-	[score_CL=67.4567;score_E=199.03;score_B=266.487;score_UC=67.4567]
12	118233828	118233829	3	146.204	-	[score_CL=146.204;score_E=207.688;score_B=353.892;score_UC=146.204]
12	118233827	118233828	3	55.0228	-	[score_CL=55.0228;score_E=208.62;score_B=263.643;score_UC=55.0228]
12	118233826	118233827	3	24.0105	-	[score_CL=24.0105;score_E=203.533;score_B=227.543;score_UC=24.0105]
12	118233825	118233826	3	14.4875	-	[score_CL=14.4875;score_E=192.209;score_B=206.281;score_UC=14.4875]
12	118233824	118233825	3	2.18947	-	[score_CL=2.18947;score_E=189.528;score_B=177.296;score_UC=2.18947]
12	118233821	118233822	3	18.0411	-	[score_CL=18.0411;score_E=194.261;score_B=212.302;score_UC=18.0411]
12	118233820	118233821	3	77.735	-	[score_CL=77.735;score_E=212.656;score_B=290.391;score_UC=77.735]
12	118233819	118233820	3	64.9804	-	[score_CL=64.9804;score_E=214.412;score_B=279.393;score_UC=64.9804]
12	118233818	118233819	3	21.67	-	[score_CL=21.67;score_E=215.174;score_B=236.844;score_UC=21.67]
12	118233817	118233818	3	23.6246	-	[score_CL=23.6246;score_E=215.357;score_B=238.979;score_UC=23.6246]
12	118233816	118233817	3	21.729	-	[score_CL=21.729;score_E=216.112;score_B=237.841;score_UC=21.729]
12	118233815	118233816	3	45.9645	-	[score_CL=45.9645;score_E=216.414;score_B=262.379;score_UC=45.9645]
12	118233814	118233815	3	48.2413	-	[score_CL=48.2413;score_E=216.805;score_B=265.046;score_UC=48.2413]
12	118233813	118233814	3	27.3149	-	[score_CL=27.3149;score_E=217.063;score_B=244.378;score_UC=27.3149]
12	118233812	118233813	3	35.8827	-	[score_CL=35.8827;score_E=204.429;score_B=240.312;score_UC=35.8827]
12	118233811	118233812	3	7.68556	-	[score_CL=7.68556;score_E=196.888;score_B=204.574;score_UC=7.68556]
12	118233802	118233803	3	5.61132	-	[score_CL=5.61132;score_E=193.281;score_B=188.17;score_UC=5.61132]
12	118233801	118233802	3	16.2995	-	[score_CL=16.2995;score_E=196.376;score_B=207.791;score_UC=16.2995]
12	118233800	118233801	3	14.7699	-	[score_CL=14.7699;score_E=201.25;score_B=209.084;score_UC=14.7699]
12	118233799	118233800	3	9.4817	-	[score_CL=9.4817;score_E=189.771;score_B=192.382;score_UC=9.4817]
12	118233729	118233730	3	10.8532	-	[score_CL=10.8532;score_E=97.2768;score_B=107.387;score_UC=10.8532]
12	118233712	118233713	3	2.51814	-	[score_CL=2.51814;score_E=92.413;score_B=81.4741;score_UC=2.51814]
12	118233711	118233712	3	3.81704	-	[score_CL=3.81704;score_E=102.99;score_B=91.4733;score_UC=3.81704]
12	118233710	118233711	3	12.921	-	[score_CL=12.921;score_E=104.733;score_B=110.568;score_UC=12.921]
12	118233709	118233710	3	16.0336	-	[score_CL=16.0336;score_E=102.568;score_B=113.589;score_UC=16.0336]
12	118233708	118233709	3	5.3236	-	[score_CL=5.3236;score_E=100.469;score_B=94.8331;score_UC=5.3236]
12	118233704	118233705	3	0.123498	-	[score_CL=0.123498;score_E=83.8352;score_B=71.626;score_UC=0.123498]
12	118233555	118233556	3	1.78934	-	[score_CL=1.78934;score_E=93.2281;score_B=80.5129;score_UC=1.78934]
12	118233554	118233555	3	9.96285	-	[score_CL=9.96285;score_E=102.316;score_B=109.978;score_UC=9.96285]
12	118233553	118233554	3	26.6313	-	[score_CL=26.6313;score_E=92.0133;score_B=118.644;score_UC=26.6313]
12	118233552	118233553	3	1.91178	-	[score_CL=1.91178;score_E=99.3528;score_B=97.7265;score_UC=1.91178]
12	118233550	118233551	3	6.11642	-	[score_CL=6.11642;score_E=90.8475;score_B=86.7261;score_UC=6.11642]
12	118233549	118233550	3	10.1223	-	[score_CL=10.1223;score_E=88.8317;score_B=90.8408;score_UC=10.1223]
12	118233548	118233549	3	2.20412	-	[score_CL=2.20412;score_E=93.8185;score_B=81.8636;score_UC=2.20412]
12	118233537	118233538	3	13.1431	-	[score_CL=13.1431;score_E=91.1637;score_B=100.387;score_UC=13.1431]
12	118233536	118233537	3	10.7767	-	[score_CL=10.7767;score_E=102.365;score_B=102.16;score_UC=10.7767]
12	118233535	118233536	3	9.69925	-	[score_CL=9.69925;score_E=90.839;score_B=93.1512;score_UC=9.69925]
12	118233534	118233535	3	0.080358	-	[score_CL=0.080358;score_E=93.4749;score_B=77.9349;score_UC=0.080358]
12	118233359	118233360	3	9.82892	-	[score_CL=9.82892;score_E=117.659;score_B=121.075;score_UC=9.82892]
12	118233358	118233359	3	7.42408	-	[score_CL=7.42408;score_E=123.021;score_B=119.8;score_UC=7.42408]
12	118233357	118233358	3	1.54243	-	[score_CL=1.54243;score_E=123.553;score_B=110.473;score_UC=1.54243]
12	118233312	118233313	3	2.917	-	[score_CL=2.917;score_E=151.479;score_B=145.153;score_UC=2.917]
12	118233311	118233312	3	0.76555	-	[score_CL=0.76555;score_E=157.624;score_B=143.347;score_UC=0.76555]
12	118233304	118233305	3	8.9979	-	[score_CL=8.9979;score_E=172.661;score_B=180.31;score_UC=8.9979]
12	118233303	118233304	3	26.8259	-	[score_CL=26.8259;score_E=181.745;score_B=208.57;score_UC=26.8259]
12	118233302	118233303	3	30.5622	-	[score_CL=30.5622;score_E=192.04;score_B=222.602;score_UC=30.5622]
12	118233301	118233302	3	41.4874	-	[score_CL=41.4874;score_E=179.305;score_B=220.792;score_UC=41.4874]
12	118233300	118233301	3	7.74635	-	[score_CL=7.74635;score_E=171.567;score_B=179.314;score_UC=7.74635]
12	118233287	118233288	3	2.34855	-	[score_CL=2.34855;score_E=151.071;score_B=142.09;score_UC=2.34855]
12	118233286	118233287	3	1.88622	-	[score_CL=1.88622;score_E=152.376;score_B=140.875;score_UC=1.88622]
12	118233283	118233284	3	0.816579	-	[score_CL=0.816579;score_E=161.744;score_B=147.396;score_UC=0.816579]
12	118233282	118233283	3	12.3701	-	[score_CL=12.3701;score_E=154.77;score_B=161.992;score_UC=12.3701]
12	118233281	118233282	3	9.20156	-	[score_CL=9.20156;score_E=158.31;score_B=158.09;score_UC=9.20156]
12	118233280	118233281	3	2.19484	-	[score_CL=2.19484;score_E=165.699;score_B=148.429;score_UC=2.19484]
12	118233279	118233280	3	7.35711	-	[score_CL=7.35711;score_E=160.01;score_B=156.104;score_UC=7.35711]
12	118233278	118233279	3	15.5062	-	[score_CL=15.5062;score_E=148.944;score_B=163.142;score_UC=15.5062]
12	118233139	118233140	3	1.76427	-	[score_CL=1.76427;score_E=67.8317;score_B=55.2127;score_UC=1.76427]
12	118233138	118233139	3	4.77674	-	[score_CL=4.77674;score_E=60.9547;score_B=57.6217;score_UC=4.77674]
12	118232536	118232537	3	0.253601	-	[score_CL=0.253601;score_E=48.5137;score_B=33.6484;score_UC=0.253601]
12	118232535	118232536	3	1.70382	-	[score_CL=1.70382;score_E=53.5179;score_B=39.6656;score_UC=1.70382]
12	118232534	118232535	3	5.99116	-	[score_CL=5.99116;score_E=55.97;score_B=49.7373;score_UC=5.99116]
12	118232533	118232534	3	10.3381	-	[score_CL=10.3381;score_E=52.9241;score_B=54.583;score_UC=10.3381]
12	118232532	118232533	3	3.15117	-	[score_CL=3.15117;score_E=57.5908;score_B=46.8015;score_UC=3.15117]
12	118232531	118232532	3	0.0786001	-	[score_CL=0.0786001;score_E=52.3774;score_B=36.9148;score_UC=0.0786001]
12	118232527	118232528	3	3.34677	-	[score_CL=3.34677;score_E=48.7337;score_B=42.1404;score_UC=3.34677]
12	118232526	118232527	3	2.00344	-	[score_CL=2.00344;score_E=57.8374;score_B=41.6278;score_UC=2.00344]
12	118232525	118232526	3	2.33399	-	[score_CL=2.33399;score_E=52.7984;score_B=41.1467;score_UC=2.33399]
12	118232524	118232525	3	1.63176	-	[score_CL=1.63176;score_E=56.9839;score_B=41.0017;score_UC=1.63176]
12	118232523	118232524	3	1.75423	-	[score_CL=1.75423;score_E=69.0395;score_B=53.2153;score_UC=1.75423]
12	118232522	118232523	3	14.1991	-	[score_CL=14.1991;score_E=70.8631;score_B=83.2668;score_UC=14.1991]
12	118232521	118232522	3	22.8674	-	[score_CL=22.8674;score_E=77.2694;score_B=99.8499;score_UC=22.8674]
12	118232520	118232521	3	14.1142	-	[score_CL=14.1142;score_E=75.7515;score_B=86.0166;score_UC=14.1142]
12	118232519	118232520	3	7.14326	-	[score_CL=7.14326;score_E=64.1255;score_B=62.0574;score_UC=7.14326]
12	118232517	118232518	3	2.94719	-	[score_CL=2.94719;score_E=50.7524;score_B=45.7468;score_UC=2.94719]
12	118232506	118232507	3	6.11656	-	[score_CL=6.11656;score_E=64.0853;score_B=60.0107;score_UC=6.11656]
12	118232505	118232506	3	7.94153	-	[score_CL=7.94153;score_E=62.397;score_B=62.2992;score_UC=7.94153]
12	118232203	118232204	3	4.34973	-	[score_CL=4.34973;score_E=78.4984;score_B=70.9221;score_UC=4.34973]
12	118232202	118232203	3	6.68017	-	[score_CL=6.68017;score_E=76.5376;score_B=73.5163;score_UC=6.68017]
12	118232201	118232202	3	1.01125	-	[score_CL=1.01125;score_E=84.5864;score_B=67.8404;score_UC=1.01125]
12	118232200	118232201	3	0.87143	-	[score_CL=0.87143;score_E=79.9003;score_B=63.036;score_UC=0.87143]
12	118232199	118232200	3	1.458	-	[score_CL=1.458;score_E=76.0673;score_B=63.7351;score_UC=1.458]
12	118232198	118232199	3	1.15978	-	[score_CL=1.15978;score_E=76.1928;score_B=63.626;score_UC=1.15978]
12	118232190	118232191	3	0.0474038	-	[score_CL=0.0474038;score_E=74.0237;score_B=62.9233;score_UC=0.0474038]
12	118232182	118232183	3	12.9175	-	[score_CL=12.9175;score_E=92.1857;score_B=101.702;score_UC=12.9175]
12	118232181	118232182	3	18.3029	-	[score_CL=18.3029;score_E=99.7945;score_B=114.599;score_UC=18.3029]
12	118232180	118232181	3	12.8492	-	[score_CL=12.8492;score_E=92.0814;score_B=101.692;score_UC=12.8492]
12	118232175	118232176	3	6.63944	-	[score_CL=6.63944;score_E=76.6042;score_B=76.6502;score_UC=6.63944]
12	118232174	118232175	3	2.18083	-	[score_CL=2.18083;score_E=86.2929;score_B=72.2433;score_UC=2.18083]
12	118232173	118232174	3	1.40477	-	[score_CL=1.40477;score_E=79.7567;score_B=67.0832;score_UC=1.40477]
12	118232169	118232170	3	0.157965	-	[score_CL=0.157965;score_E=81.596;score_B=66.3029;score_UC=0.157965]
12	118232168	118232169	3	2.76362	-	[score_CL=2.76362;score_E=75.9355;score_B=68.8851;score_UC=2.76362]
12	118232167	118232168	3	0.157965	-	[score_CL=0.157965;score_E=81.5327;score_B=66.2395;score_UC=0.157965]
12	118232162	118232163	3	0.738715	-	[score_CL=0.738715;score_E=73.9276;score_B=64.8446;score_UC=0.738715]
12	118232011	118232012	3	0.939172	-	[score_CL=0.939172;score_E=66.0394;score_B=52.1396;score_UC=0.939172]
12	118232010	118232011	3	2.67448	-	[score_CL=2.67448;score_E=64.5733;score_B=54.3173;score_UC=2.67448]
12	118232009	118232010	3	2.33384	-	[score_CL=2.33384;score_E=64.8486;score_B=54.2778;score_UC=2.33384]
12	117919001	117919002	3	38.5043	-	[score_CL=38.5043;score_E=60.4951;score_B=98.9994;score_UC=38.5043]
12	117919000	117919001	3	19.1429	-	[score_CL=19.1429;score_E=72.4382;score_B=91.5812;score_UC=19.1429]
12	117918999	117919000	3	15.7743	-	[score_CL=15.7743;score_E=60.1095;score_B=75.223;score_UC=15.7743]
12	117918997	117918998	3	1.80433	-	[score_CL=1.80433;score_E=41.6235;score_B=34.4336;score_UC=1.80433]
12	116507505	116507506	3	24.6952	-	[score_CL=24.6952;score_E=107.425;score_B=132.12;score_UC=24.6952]
12	116507504	116507505	3	50.1145	-	[score_CL=50.1145;score_E=126.788;score_B=176.903;score_UC=50.1145]
12	116507503	116507504	3	38.2772	-	[score_CL=38.2772;score_E=126.829;score_B=165.106;score_UC=38.2772]
12	116507502	116507503	3	22.8337	-	[score_CL=22.8337;score_E=124.038;score_B=146.872;score_UC=22.8337]
12	116507501	116507502	3	17.5638	-	[score_CL=17.5638;score_E=106.608;score_B=124.164;score_UC=17.5638]
12	116507494	116507495	3	10.2963	-	[score_CL=10.2963;score_E=108.247;score_B=114.131;score_UC=10.2963]
12	116507493	116507494	3	21.9939	-	[score_CL=21.9939;score_E=118.764;score_B=140.757;score_UC=21.9939]
12	116507492	116507493	3	56.68	-	[score_CL=56.68;score_E=127.655;score_B=184.335;score_UC=56.68]
12	116507491	116507492	3	50.5402	-	[score_CL=50.5402;score_E=127.733;score_B=178.273;score_UC=50.5402]
12	116507490	116507491	3	62.8526	-	[score_CL=62.8526;score_E=127.741;score_B=190.594;score_UC=62.8526]
12	116507489	116507490	3	62.8655	-	[score_CL=62.8655;score_E=125.557;score_B=188.422;score_UC=62.8655]
12	116507488	116507489	3	18.4566	-	[score_CL=18.4566;score_E=127.71;score_B=146.167;score_UC=18.4566]
12	116507487	116507488	3	24.3081	-	[score_CL=24.3081;score_E=106.048;score_B=130.355;score_UC=24.3081]
12	116507471	116507472	3	12.1322	-	[score_CL=12.1322;score_E=91.0243;score_B=100.39;score_UC=12.1322]
12	116507470	116507471	3	4.09623	-	[score_CL=4.09623;score_E=106.49;score_B=93.3597;score_UC=4.09623]
12	116507469	116507470	3	4.80354	-	[score_CL=4.80354;score_E=96.6991;score_B=86.4237;score_UC=4.80354]
12	116507468	116507469	3	4.79961	-	[score_CL=4.79961;score_E=92.2998;score_B=85.9674;score_UC=4.79961]
12	116507382	116507383	3	14.1207	-	[score_CL=14.1207;score_E=117.207;score_B=131.287;score_UC=14.1207]
12	116507368	116507369	3	0.912236	-	[score_CL=0.912236;score_E=152.65;score_B=138.453;score_UC=0.912236]
12	116507367	116507368	3	10.9613	-	[score_CL=10.9613;score_E=140.334;score_B=149.81;score_UC=10.9613]
12	116507353	116507354	3	12.0019	-	[score_CL=12.0019;score_E=161.117;score_B=172.818;score_UC=12.0019]
12	116507313	116507314	3	35.0833	-	[score_CL=35.0833;score_E=205.889;score_B=240.973;score_UC=35.0833]
12	116507280	116507281	3	4.66078	-	[score_CL=4.66078;score_E=237.169;score_B=241.839;score_UC=4.66078]
12	116507279	116507280	3	72.3406	-	[score_CL=72.3406;score_E=241.75;score_B=314.09;score_UC=72.3406]
12	116507278	116507279	3	131.783	-	[score_CL=131.783;score_E=256.186;score_B=387.97;score_UC=131.783]
12	116507277	116507278	3	234.683	-	[score_CL=234.683;score_E=256.043;score_B=490.726;score_UC=234.683]
12	116507276	116507277	3	255.872	-	[score_CL=318.646;score_E=255.872;score_B=574.518;score_UC=255.872]
12	116507275	116507276	3	198.852	-	[score_CL=198.852;score_E=255.674;score_B=454.526;score_UC=198.852]
12	116507274	116507275	3	114.453	-	[score_CL=114.453;score_E=255.448;score_B=369.901;score_UC=114.453]
12	116507273	116507274	3	112.352	-	[score_CL=112.352;score_E=253.638;score_B=365.99;score_UC=112.352]
12	116507272	116507273	3	19.2009	-	[score_CL=19.2009;score_E=254.913;score_B=274.114;score_UC=19.2009]
12	116507271	116507272	3	62.8172	-	[score_CL=62.8172;score_E=253.901;score_B=316.718;score_UC=62.8172]
12	116507270	116507271	3	155.851	-	[score_CL=155.851;score_E=254.266;score_B=410.117;score_UC=155.851]
12	116507269	116507270	3	219.639	-	[score_CL=219.639;score_E=253.901;score_B=473.54;score_UC=219.639]
12	116507268	116507269	3	54.6631	-	[score_CL=54.6631;score_E=253.506;score_B=308.17;score_UC=54.6631]
12	116507267	116507268	3	70.4429	-	[score_CL=70.4429;score_E=232.564;score_B=303.007;score_UC=70.4429]
12	116507255	116507256	3	23.46	-	[score_CL=23.46;score_E=221.714;score_B=245.174;score_UC=23.46]
12	116507254	116507255	3	15.6637	-	[score_CL=15.6637;score_E=224.478;score_B=240.114;score_UC=15.6637]
12	116507247	116507248	3	8.1667	-	[score_CL=8.1667;score_E=209.451;score_B=209.412;score_UC=8.1667]
12	116507246	116507247	3	10.3687	-	[score_CL=10.3687;score_E=206.18;score_B=210.613;score_UC=10.3687]
12	116506957	116506958	3	21.7577	-	[score_CL=21.7577;score_E=116.261;score_B=138.014;score_UC=21.7577]
12	116506956	116506957	3	14.6728	-	[score_CL=14.6728;score_E=141.457;score_B=155.983;score_UC=14.6728]
12	116506955	116506956	3	26.8581	-	[score_CL=26.8581;score_E=126.888;score_B=153.74;score_UC=26.8581]
12	116506954	116506955	3	10.2495	-	[score_CL=10.2495;score_E=129.606;score_B=136.01;score_UC=10.2495]
12	116506953	116506954	3	8.22708	-	[score_CL=8.22708;score_E=123.111;score_B=117.805;score_UC=8.22708]
12	116506952	116506953	3	10.4389	-	[score_CL=10.4389;score_E=131.11;score_B=132.646;score_UC=10.4389]
12	116506951	116506952	3	22.7929	-	[score_CL=22.7929;score_E=133.543;score_B=156.336;score_UC=22.7929]
12	116506950	116506951	3	68.4626	-	[score_CL=68.4626;score_E=142.417;score_B=210.88;score_UC=68.4626]
12	116506949	116506950	3	110.6	-	[score_CL=110.6;score_E=142.549;score_B=253.148;score_UC=110.6]
12	116506948	116506949	3	47.3275	-	[score_CL=47.3275;score_E=139.134;score_B=186.462;score_UC=47.3275]
12	116506947	116506948	3	17.0475	-	[score_CL=17.0475;score_E=128.258;score_B=145.305;score_UC=17.0475]
12	116506946	116506947	3	6.06213	-	[score_CL=6.06213;score_E=131.465;score_B=121.979;score_UC=6.06213]
12	116506945	116506946	3	10.7113	-	[score_CL=10.7113;score_E=109.344;score_B=114.621;score_UC=10.7113]
12	116506930	116506931	3	6.85162	-	[score_CL=6.85162;score_E=120.54;score_B=117.997;score_UC=6.85162]
12	116506929	116506930	3	18.2161	-	[score_CL=18.2161;score_E=117.842;score_B=132.705;score_UC=18.2161]
12	116506928	116506929	3	8.91707	-	[score_CL=8.91707;score_E=119.831;score_B=121.62;score_UC=8.91707]
12	116506926	116506927	3	5.8517	-	[score_CL=5.8517;score_E=101.533;score_B=102.282;score_UC=5.8517]
12	116506903	116506904	3	4.66158	-	[score_CL=4.66158;score_E=94.6472;score_B=92.9489;score_UC=4.66158]
12	116506887	116506888	3	2.89824	-	[score_CL=2.89824;score_E=100.448;score_B=89.7255;score_UC=2.89824]
12	116506886	116506887	3	9.93247	-	[score_CL=9.93247;score_E=110.786;score_B=120.719;score_UC=9.93247]
12	116506885	116506886	3	39.0841	-	[score_CL=39.0841;score_E=117.297;score_B=156.381;score_UC=39.0841]
12	116506884	116506885	3	24.8614	-	[score_CL=24.8614;score_E=123.335;score_B=148.196;score_UC=24.8614]
12	116506883	116506884	3	17.777	-	[score_CL=17.777;score_E=105.762;score_B=123.537;score_UC=17.777]
12	116506881	116506882	3	1.8002	-	[score_CL=1.8002;score_E=100.527;score_B=87.1742;score_UC=1.8002]
12	116506880	116506881	3	11.2828	-	[score_CL=11.2828;score_E=103.372;score_B=107.674;score_UC=11.2828]
12	116506879	116506880	3	16.8982	-	[score_CL=16.8982;score_E=108.95;score_B=120.969;score_UC=16.8982]
12	116506878	116506879	3	13.5914	-	[score_CL=13.5914;score_E=100.471;score_B=111.265;score_UC=13.5914]
12	116476822	116476823	3	41.1814	-	[score_CL=41.1814;score_E=79.7431;score_B=120.924;score_UC=41.1814]
12	116476821	116476822	3	88.0317	-	[score_CL=88.0317;score_E=99.0078;score_B=187.04;score_UC=88.0317]
12	116476820	116476821	3	28.0777	-	[score_CL=28.0777;score_E=96.0699;score_B=124.148;score_UC=28.0777]
12	116476819	116476820	3	17.6026	-	[score_CL=17.6026;score_E=89.89;score_B=107.483;score_UC=17.6026]
12	116476818	116476819	3	11.3476	-	[score_CL=11.3476;score_E=94.4749;score_B=95.6388;score_UC=11.3476]
12	116476817	116476818	3	17.7771	-	[score_CL=17.7771;score_E=80.0523;score_B=93.8356;score_UC=17.7771]
12	116476816	116476817	3	9.36906	-	[score_CL=9.36906;score_E=97.4317;score_B=106.801;score_UC=9.36906]
12	116476815	116476816	3	42.3595	-	[score_CL=42.3595;score_E=89.2024;score_B=131.562;score_UC=42.3595]
12	116476814	116476815	3	32.6121	-	[score_CL=32.6121;score_E=82.5473;score_B=115.159;score_UC=32.6121]
12	116476813	116476814	3	4.02186	-	[score_CL=4.02186;score_E=78.4703;score_B=82.4412;score_UC=4.02186]
12	116431855	116431856	3	1.48643	-	[score_CL=1.48643;score_E=36.5136;score_B=27.2607;score_UC=1.48643]
12	116431854	116431855	3	0.566159	-	[score_CL=0.566159;score_E=40.3867;score_B=26.3307;score_UC=0.566159]
12	116431852	116431853	3	2.6091	-	[score_CL=2.6091;score_E=40.3532;score_B=29.9985;score_UC=2.6091]
12	116431851	116431852	3	3.21661	-	[score_CL=3.21661;score_E=38.2605;score_B=30.5763;score_UC=3.21661]
12	116431849	116431850	3	1.25641	-	[score_CL=1.25641;score_E=52.2576;score_B=44.4446;score_UC=1.25641]
12	116431848	116431849	3	19.2656	-	[score_CL=19.2656;score_E=44.7447;score_B=63.9208;score_UC=19.2656]
12	116431847	116431848	3	9.36376	-	[score_CL=9.36376;score_E=45.2494;score_B=54.4589;score_UC=9.36376]
12	116260616	116260617	3	4.13396	-	[score_CL=4.13396;score_E=43.1772;score_B=35.5529;score_UC=4.13396]
12	116260615	116260616	3	4.78189	-	[score_CL=4.78189;score_E=51.2983;score_B=40.3019;score_UC=4.78189]
12	116260614	116260615	3	8.39891	-	[score_CL=8.39891;score_E=44.8804;score_B=43.6767;score_UC=8.39891]
12	116260613	116260614	3	2.66954	-	[score_CL=2.66954;score_E=48.5183;score_B=37.5716;score_UC=2.66954]
12	116220196	116220197	3	3.02815	-	[score_CL=3.02815;score_E=50.7085;score_B=41.5066;score_UC=3.02815]
12	116220195	116220196	3	10.9479	-	[score_CL=10.9479;score_E=41.6258;score_B=49.5347;score_UC=10.9479]
12	116207684	116207685	3	3.22391	-	[score_CL=3.22391;score_E=21.0996;score_B=21.1817;score_UC=3.22391]
12	116207682	116207683	3	5.51032	-	[score_CL=5.51032;score_E=25.7646;score_B=27.0264;score_UC=5.51032]
12	116207660	116207661	3	3.35591	-	[score_CL=3.35591;score_E=24.9092;score_B=23.3584;score_UC=3.35591]
12	116207655	116207656	3	0.949213	-	[score_CL=0.949213;score_E=26.5396;score_B=19.0783;score_UC=0.949213]
12	116207654	116207655	3	1.29685	-	[score_CL=1.29685;score_E=26.1446;score_B=19.4002;score_UC=1.29685]
12	116207648	116207649	3	2.44658	-	[score_CL=2.44658;score_E=26.101;score_B=26.244;score_UC=2.44658]
12	116207647	116207648	3	7.61564	-	[score_CL=7.61564;score_E=25.7123;score_B=31.3643;score_UC=7.61564]
12	116207501	116207502	3	1.50803	-	[score_CL=1.50803;score_E=68.9659;score_B=56.6719;score_UC=1.50803]
12	116207500	116207501	3	17.0955	-	[score_CL=17.0955;score_E=71.1155;score_B=87.8369;score_UC=17.0955]
12	116207499	116207500	3	22.0743	-	[score_CL=22.0743;score_E=71.984;score_B=93.7192;score_UC=22.0743]
12	116207498	116207499	3	5.85072	-	[score_CL=5.85072;score_E=85.3406;score_B=78.681;score_UC=5.85072]
12	116207497	116207498	3	16.4816	-	[score_CL=16.4816;score_E=55.1081;score_B=71.157;score_UC=16.4816]
12	116207495	116207496	3	4.54965	-	[score_CL=4.54965;score_E=57.9294;score_B=50.7165;score_UC=4.54965]
12	116207494	116207495	3	7.43486	-	[score_CL=7.43486;score_E=53.9343;score_B=53.6177;score_UC=7.43486]
12	116151226	116151227	3	5.67995	-	[score_CL=5.67995;score_E=32.5419;score_B=38.1539;score_UC=5.67995]
12	116151225	116151226	3	17.768	-	[score_CL=17.768;score_E=32.4995;score_B=50.2494;score_UC=17.768]
12	116151224	116151225	3	4.96903	-	[score_CL=4.96903;score_E=32.8746;score_B=37.7742;score_UC=4.96903]
12	116151223	116151224	3	1.27	-	[score_CL=1.27;score_E=35.7888;score_B=23.8037;score_UC=1.27]
12	116151222	116151223	3	0.74515	-	[score_CL=0.74515;score_E=33.3812;score_B=19.8173;score_UC=0.74515]
12	115993156	115993157	3	18.9726	-	[score_CL=18.9726;score_E=65.0961;score_B=83.9978;score_UC=18.9726]
12	115993155	115993156	3	12.1277	-	[score_CL=12.1277;score_E=92.0737;score_B=102.701;score_UC=12.1277]
12	115993154	115993155	3	28.3412	-	[score_CL=28.3412;score_E=85.8119;score_B=114.153;score_UC=28.3412]
12	115993153	115993154	3	22.2135	-	[score_CL=22.2135;score_E=87.3505;score_B=109.564;score_UC=22.2135]
12	115993152	115993153	3	14.6302	-	[score_CL=14.6302;score_E=72.8326;score_B=87.2233;score_UC=14.6302]
12	115993148	115993149	3	4.44288	-	[score_CL=4.44288;score_E=62.879;score_B=55.451;score_UC=4.44288]
12	115993147	115993148	3	7.43273	-	[score_CL=7.43273;score_E=63.3491;score_B=58.8998;score_UC=7.43273]
12	115993146	115993147	3	4.5057	-	[score_CL=4.5057;score_E=63.0416;score_B=55.7401;score_UC=4.5057]
12	115993143	115993144	3	4.40421	-	[score_CL=4.40421;score_E=64.5257;score_B=56.995;score_UC=4.40421]
12	115993142	115993143	3	8.58776	-	[score_CL=8.58776;score_E=69.7447;score_B=66.4501;score_UC=8.58776]
12	115993141	115993142	3	10.5775	-	[score_CL=10.5775;score_E=67.8318;score_B=68.5052;score_UC=10.5775]
12	115993140	115993141	3	4.47827	-	[score_CL=4.47827;score_E=66.614;score_B=59.2216;score_UC=4.47827]
12	115982188	115982189	3	56.2959	-	[score_CL=56.2959;score_E=184.874;score_B=241.17;score_UC=56.2959]
12	115982187	115982188	3	45.2351	-	[score_CL=45.2351;score_E=204.629;score_B=249.864;score_UC=45.2351]
12	115982186	115982187	3	47.0655	-	[score_CL=47.0655;score_E=205.108;score_B=252.173;score_UC=47.0655]
12	115982185	115982186	3	47.4521	-	[score_CL=47.4521;score_E=205.532;score_B=252.984;score_UC=47.4521]
12	115982184	115982185	3	28.2281	-	[score_CL=28.2281;score_E=205.903;score_B=234.131;score_UC=28.2281]
12	115982183	115982184	3	28.2925	-	[score_CL=28.2925;score_E=206.219;score_B=234.511;score_UC=28.2925]
12	115982182	115982183	3	35.2029	-	[score_CL=35.2029;score_E=185.958;score_B=221.161;score_UC=35.2029]
12	115982180	115982181	3	4.13599	-	[score_CL=4.13599;score_E=174.739;score_B=166.765;score_UC=4.13599]
12	115982179	115982180	3	6.21991	-	[score_CL=6.21991;score_E=189.308;score_B=181.479;score_UC=6.21991]
12	115982178	115982179	3	17.5829	-	[score_CL=17.5829;score_E=193.795;score_B=209.293;score_UC=17.5829]
12	115982177	115982178	3	22.2281	-	[score_CL=22.2281;score_E=205.123;score_B=227.349;score_UC=22.2281]
12	115982176	115982177	3	26.4428	-	[score_CL=26.4428;score_E=206.818;score_B=233.261;score_UC=26.4428]
12	115982175	115982176	3	44.9582	-	[score_CL=44.9582;score_E=206.733;score_B=251.691;score_UC=44.9582]
12	115982174	115982175	3	44.7499	-	[score_CL=44.7499;score_E=195.625;score_B=240.375;score_UC=44.7499]
12	115982173	115982174	3	9.60103	-	[score_CL=9.60103;score_E=189.228;score_B=198.829;score_UC=9.60103]
12	115982172	115982173	3	3.41458	-	[score_CL=3.41458;score_E=179.179;score_B=168.458;score_UC=3.41458]
12	115982171	115982172	3	0.784197	-	[score_CL=0.784197;score_E=179.133;score_B=159.996;score_UC=0.784197]
12	115982170	115982171	3	1.79459	-	[score_CL=1.79459;score_E=180.753;score_B=166.555;score_UC=1.79459]
12	115982169	115982170	3	10.18	-	[score_CL=10.18;score_E=187.458;score_B=192.961;score_UC=10.18]
12	115982168	115982169	3	23.9164	-	[score_CL=23.9164;score_E=184.869;score_B=208.677;score_UC=23.9164]
12	115982167	115982168	3	10.1883	-	[score_CL=10.1883;score_E=196.773;score_B=200.087;score_UC=10.1883]
12	115982166	115982167	3	13.6246	-	[score_CL=13.6246;score_E=188.825;score_B=194.314;score_UC=13.6246]
12	115982165	115982166	3	15.3417	-	[score_CL=15.3417;score_E=186.123;score_B=195.046;score_UC=15.3417]
12	115982164	115982165	3	9.88106	-	[score_CL=9.88106;score_E=191.149;score_B=189.16;score_UC=9.88106]
12	115982163	115982164	3	13.9177	-	[score_CL=13.9177;score_E=178.618;score_B=184.793;score_UC=13.9177]
12	115982162	115982163	3	7.62887	-	[score_CL=7.62887;score_E=181.753;score_B=175.363;score_UC=7.62887]
12	115982161	115982162	3	7.3708	-	[score_CL=7.3708;score_E=167.996;score_B=165.621;score_UC=7.3708]
12	115982160	115982161	3	0.295771	-	[score_CL=0.295771;score_E=170.404;score_B=155.189;score_UC=0.295771]
12	115546081	115546082	3	9.8436	-	[score_CL=9.8436;score_E=53.2092;score_B=56.1811;score_UC=9.8436]
12	115546080	115546081	3	12.655	-	[score_CL=12.655;score_E=70.75;score_B=77.0518;score_UC=12.655]
12	115546079	115546080	3	23.2029	-	[score_CL=23.2029;score_E=73.8997;score_B=97.1023;score_UC=23.2029]
12	115546078	115546079	3	27.3539	-	[score_CL=27.3539;score_E=80.708;score_B=108.062;score_UC=27.3539]
12	115546077	115546078	3	25.2465	-	[score_CL=25.2465;score_E=80.997;score_B=106.244;score_UC=25.2465]
12	115546076	115546077	3	27.1606	-	[score_CL=27.1606;score_E=81.2567;score_B=108.417;score_UC=27.1606]
12	115546075	115546076	3	45.8048	-	[score_CL=45.8048;score_E=81.5168;score_B=127.322;score_UC=45.8048]
12	115546074	115546075	3	29.6545	-	[score_CL=29.6545;score_E=81.7721;score_B=111.427;score_UC=29.6545]
12	115546073	115546074	3	48.234	-	[score_CL=48.234;score_E=75.0985;score_B=123.333;score_UC=48.234]
12	115546072	115546073	3	13.6416	-	[score_CL=13.6416;score_E=61.7516;score_B=75.3933;score_UC=13.6416]
12	115546067	115546068	3	7.46505	-	[score_CL=7.46505;score_E=58.6375;score_B=57.2093;score_UC=7.46505]
12	115546066	115546067	3	14.7998	-	[score_CL=14.7998;score_E=66.0769;score_B=74.0251;score_UC=14.7998]
12	115546065	115546066	3	14.666	-	[score_CL=14.666;score_E=62.2486;score_B=72.0429;score_UC=14.666]
12	115546064	115546065	3	3.25038	-	[score_CL=3.25038;score_E=61.1965;score_B=51.4659;score_UC=3.25038]
12	115284083	115284084	3	0.169913	-	[score_CL=0.169913;score_E=14.3959;score_B=8.9641;score_UC=0.169913]
12	114230236	114230237	3	5.82662	-	[score_CL=5.82662;score_E=28.2132;score_B=32.7453;score_UC=5.82662]
12	114230235	114230236	3	9.28137	-	[score_CL=9.28137;score_E=28.1728;score_B=36.1899;score_UC=9.28137]
12	113628819	113628820	3	5.39461	-	[score_CL=5.39461;score_E=36.1068;score_B=32.2985;score_UC=5.39461]
12	113628818	113628819	3	7.96896	-	[score_CL=7.96896;score_E=39.2157;score_B=38.557;score_UC=7.96896]
12	113628817	113628818	3	8.94604	-	[score_CL=8.94604;score_E=39.8036;score_B=39.6973;score_UC=8.94604]
12	113628816	113628817	3	5.579	-	[score_CL=5.579;score_E=42.9775;score_B=34.5877;score_UC=5.579]
12	113628815	113628816	3	5.29995	-	[score_CL=5.29995;score_E=39.1102;score_B=31.1909;score_UC=5.29995]
12	113628814	113628815	3	5.41291	-	[score_CL=5.41291;score_E=34.5092;score_B=30.2302;score_UC=5.41291]
12	113628811	113628812	3	5.52052	-	[score_CL=5.52052;score_E=29.6542;score_B=29.7077;score_UC=5.52052]
12	113628810	113628811	3	1.13762	-	[score_CL=1.13762;score_E=32.1691;score_B=25.3745;score_UC=1.13762]
12	113495665	113495666	3	0.75991	-	[score_CL=0.75991;score_E=46.6758;score_B=32.2661;score_UC=0.75991]
12	113495664	113495665	3	8.55855	-	[score_CL=8.55855;score_E=44.3667;score_B=44.0477;score_UC=8.55855]
12	113495663	113495664	3	9.31957	-	[score_CL=9.31957;score_E=49.1888;score_B=46.7101;score_UC=9.31957]
12	113495662	113495663	3	7.13531	-	[score_CL=7.13531;score_E=48.7342;score_B=41.9863;score_UC=7.13531]
12	113495661	113495662	3	5.27277	-	[score_CL=5.27277;score_E=42.9595;score_B=36.0442;score_UC=5.27277]
12	113495660	113495661	3	0.822792	-	[score_CL=0.822792;score_E=43.3914;score_B=29.0597;score_UC=0.822792]
12	113380623	113380624	3	0.696405	-	[score_CL=0.696405;score_E=44.0984;score_B=33.4988;score_UC=0.696405]
12	113380622	113380623	3	0.0702823	-	[score_CL=0.0702823;score_E=47.5762;score_B=33.1399;score_UC=0.0702823]
12	113380470	113380471	3	2.70589	-	[score_CL=2.70589;score_E=57.9747;score_B=47.2474;score_UC=2.70589]
12	113380469	113380470	3	4.30029	-	[score_CL=4.30029;score_E=54.2525;score_B=48.9554;score_UC=4.30029]
12	113380448	113380449	3	0.210787	-	[score_CL=0.210787;score_E=53.0775;score_B=43.0755;score_UC=0.210787]
12	113380441	113380442	3	20.7295	-	[score_CL=20.7295;score_E=66.5996;score_B=87.3096;score_UC=20.7295]
12	113380440	113380441	3	12.8621	-	[score_CL=12.8621;score_E=89.4685;score_B=95.1594;score_UC=12.8621]
12	113380439	113380440	3	17.1604	-	[score_CL=17.1604;score_E=78.5245;score_B=91.0649;score_UC=17.1604]
12	113380438	113380439	3	12.3235	-	[score_CL=12.3235;score_E=73.0755;score_B=78.8621;score_UC=12.3235]
12	113380437	113380438	3	2.60309	-	[score_CL=2.60309;score_E=81.4229;score_B=64.9439;score_UC=2.60309]
12	113380436	113380437	3	10.152	-	[score_CL=10.152;score_E=76.5805;score_B=86.7307;score_UC=10.152]
12	113380435	113380436	3	35.6687	-	[score_CL=35.6687;score_E=84.0651;score_B=119.734;score_UC=35.6687]
12	113380434	113380435	3	37.8491	-	[score_CL=37.8491;score_E=92.724;score_B=130.573;score_UC=37.8491]
12	113380433	113380434	3	21.1834	-	[score_CL=21.1834;score_E=93.1391;score_B=114.323;score_UC=21.1834]
12	113380432	113380433	3	29.6329	-	[score_CL=29.6329;score_E=92.656;score_B=122.289;score_UC=29.6329]
12	113380431	113380432	3	21.3967	-	[score_CL=21.3967;score_E=93.1271;score_B=114.524;score_UC=21.3967]
12	113380430	113380431	3	34.8066	-	[score_CL=34.8066;score_E=72.9044;score_B=107.711;score_UC=34.8066]
12	113380417	113380418	3	0.290361	-	[score_CL=0.290361;score_E=52.9417;score_B=43.107;score_UC=0.290361]
12	113380333	113380334	3	0.0991454	-	[score_CL=0.0991454;score_E=52.7872;score_B=42.1661;score_UC=0.0991454]
12	113380157	113380158	3	57.1587	-	[score_CL=57.1587;score_E=101.464;score_B=158.622;score_UC=57.1587]
12	113380156	113380157	3	4.70029	-	[score_CL=4.70029;score_E=116.623;score_B=121.333;score_UC=4.70029]
12	113380149	113380150	3	0.834751	-	[score_CL=0.834751;score_E=100.179;score_B=91.1476;score_UC=0.834751]
12	113380141	113380142	3	0.234557	-	[score_CL=0.234557;score_E=102.546;score_B=92.2538;score_UC=0.234557]
12	113380093	113380094	3	0.777689	-	[score_CL=0.777689;score_E=100.749;score_B=90.9715;score_UC=0.777689]
12	113380091	113380092	3	1.64971	-	[score_CL=1.64971;score_E=113.949;score_B=100.49;score_UC=1.64971]
12	113380090	113380091	3	10.1368	-	[score_CL=10.1368;score_E=101.558;score_B=108.74;score_UC=10.1368]
12	113380081	113380082	3	5.07992	-	[score_CL=5.07992;score_E=99.4733;score_B=96.9346;score_UC=5.07992]
12	113380080	113380081	3	1.52034	-	[score_CL=1.52034;score_E=116.209;score_B=97.7184;score_UC=1.52034]
12	113380079	113380080	3	6.24302	-	[score_CL=6.24302;score_E=119.535;score_B=125.78;score_UC=6.24302]
12	113380078	113380079	3	42.8753	-	[score_CL=42.8753;score_E=123.81;score_B=166.686;score_UC=42.8753]
12	113380077	113380078	3	23.8857	-	[score_CL=23.8857;score_E=122.492;score_B=146.377;score_UC=23.8857]
12	113380076	113380077	3	6.39949	-	[score_CL=6.39949;score_E=115.874;score_B=117.287;score_UC=6.39949]
12	113380071	113380072	3	8.20633	-	[score_CL=8.20633;score_E=101.972;score_B=102.26;score_UC=8.20633]
12	113380070	113380071	3	6.24934	-	[score_CL=6.24934;score_E=103.902;score_B=100.082;score_UC=6.24934]
12	113380066	113380067	3	7.95508	-	[score_CL=7.95508;score_E=105.908;score_B=105.458;score_UC=7.95508]
12	113380065	113380066	3	11.3763	-	[score_CL=11.3763;score_E=110.69;score_B=111.788;score_UC=11.3763]
12	113380064	113380065	3	8.49823	-	[score_CL=8.49823;score_E=108.142;score_B=106.123;score_UC=8.49823]
12	113380063	113380064	3	2.64586	-	[score_CL=2.64586;score_E=111.645;score_B=95.4953;score_UC=2.64586]
12	113380062	113380063	3	4.08266	-	[score_CL=4.08266;score_E=101.986;score_B=91.5834;score_UC=4.08266]
12	113380061	113380062	3	4.39743	-	[score_CL=4.39743;score_E=98.074;score_B=91.5927;score_UC=4.39743]
12	113380054	113380055	3	7.58404	-	[score_CL=7.58404;score_E=110.658;score_B=109.691;score_UC=7.58404]
12	113380053	113380054	3	19.0566	-	[score_CL=19.0566;score_E=112.782;score_B=129.159;score_UC=19.0566]
12	113380052	113380053	3	13.7067	-	[score_CL=13.7067;score_E=109.707;score_B=121.249;score_UC=13.7067]
12	113380002	113380003	3	27.4766	-	[score_CL=27.4766;score_E=81.5479;score_B=109.025;score_UC=27.4766]
12	113379997	113379998	3	13.9155	-	[score_CL=13.9155;score_E=88.4026;score_B=99.8464;score_UC=13.9155]
12	113379996	113379997	3	8.13009	-	[score_CL=8.13009;score_E=94.1073;score_B=93.98;score_UC=8.13009]
12	113379992	113379993	3	8.22134	-	[score_CL=8.22134;score_E=83.2532;score_B=85.1031;score_UC=8.22134]
12	113379991	113379992	3	3.78991	-	[score_CL=3.78991;score_E=91.1748;score_B=80.532;score_UC=3.78991]
12	113379990	113379991	3	1.62128	-	[score_CL=1.62128;score_E=86.4068;score_B=73.6059;score_UC=1.62128]
12	113379985	113379986	3	2.81056	-	[score_CL=2.81056;score_E=78.2671;score_B=72.9951;score_UC=2.81056]
12	113379978	113379979	3	4.36362	-	[score_CL=4.36362;score_E=87.6541;score_B=80.0349;score_UC=4.36362]
12	113379977	113379978	3	9.21041	-	[score_CL=9.21041;score_E=81.3273;score_B=84.7141;score_UC=9.21041]
12	113379955	113379956	3	1.13448	-	[score_CL=1.13448;score_E=73.5143;score_B=65.1111;score_UC=1.13448]
12	113379866	113379867	3	7.33035	-	[score_CL=7.33035;score_E=101.705;score_B=104.473;score_UC=7.33035]
12	113379865	113379866	3	0.441708	-	[score_CL=0.441708;score_E=113.511;score_B=98.3716;score_UC=0.441708]
12	113379863	113379864	3	7.34203	-	[score_CL=7.34203;score_E=123.709;score_B=131.051;score_UC=7.34203]
12	113379862	113379863	3	38.4872	-	[score_CL=38.4872;score_E=131.733;score_B=170.22;score_UC=38.4872]
12	113379861	113379862	3	52.5116	-	[score_CL=52.5116;score_E=144.377;score_B=196.889;score_UC=52.5116]
12	113379860	113379861	3	24.9735	-	[score_CL=24.9735;score_E=139.299;score_B=164.273;score_UC=24.9735]
12	113379859	113379860	3	14.6542	-	[score_CL=14.6542;score_E=133.79;score_B=146.891;score_UC=14.6542]
12	113379858	113379859	3	8.37198	-	[score_CL=8.37198;score_E=130.762;score_B=125.768;score_UC=8.37198]
12	113379857	113379858	3	9.04993	-	[score_CL=9.04993;score_E=134.211;score_B=130.677;score_UC=9.04993]
12	113379856	113379857	3	18.1416	-	[score_CL=18.1416;score_E=121.641;score_B=137.61;score_UC=18.1416]
12	113379855	113379856	3	4.07113	-	[score_CL=4.07113;score_E=128.13;score_B=120.759;score_UC=4.07113]
12	113379846	113379847	3	1.6977	-	[score_CL=1.6977;score_E=116.55;score_B=108.519;score_UC=1.6977]
12	113379843	113379844	3	2.11968	-	[score_CL=2.11968;score_E=118.711;score_B=111.371;score_UC=2.11968]
12	113379822	113379823	3	0.265086	-	[score_CL=0.265086;score_E=145.376;score_B=130.125;score_UC=0.265086]
12	113379821	113379822	3	11.5029	-	[score_CL=11.5029;score_E=130.542;score_B=141.178;score_UC=11.5029]
12	113379670	113379671	3	1.93394	-	[score_CL=1.93394;score_E=39.1121;score_B=27.507;score_UC=1.93394]
12	113379669	113379670	3	3.33375	-	[score_CL=3.33375;score_E=35.2782;score_B=28.8199;score_UC=3.33375]
12	113077362	113077363	3	11.3023	-	[score_CL=52.4231;score_E=11.3023;score_B=63.712;score_UC=11.3023]
12	112987159	112987160	3	0.842239	-	[score_CL=0.842239;score_E=26.2565;score_B=19.3061;score_UC=0.842239]
12	112987150	112987151	3	5.18694	-	[score_CL=5.18694;score_E=27.8577;score_B=28.3471;score_UC=5.18694]
12	112987073	112987074	3	0.249695	-	[score_CL=0.249695;score_E=46.2505;score_B=30.5035;score_UC=0.249695]
12	112987072	112987073	3	4.18626	-	[score_CL=4.18626;score_E=38.4835;score_B=34.5283;score_UC=4.18626]
12	112986314	112986315	3	5.9633	-	[score_CL=5.9633;score_E=74.4004;score_B=75.1628;score_UC=5.9633]
12	112986313	112986314	3	25.2654	-	[score_CL=25.2654;score_E=70.6263;score_B=95.8726;score_UC=25.2654]
12	112986312	112986313	3	10.8751	-	[score_CL=10.8751;score_E=76.0304;score_B=84.3515;score_UC=10.8751]
12	112986311	112986312	3	3.08233	-	[score_CL=3.08233;score_E=80.2326;score_B=64.672;score_UC=3.08233]
12	112986310	112986311	3	11.0297	-	[score_CL=11.0297;score_E=68.761;score_B=71.4245;score_UC=11.0297]
12	112986309	112986310	3	12.1586	-	[score_CL=12.1586;score_E=64.6879;score_B=72.3437;score_UC=12.1586]
12	112986278	112986279	3	11.4233	-	[score_CL=11.4233;score_E=59.1945;score_B=65.6896;score_UC=11.4233]
12	112986277	112986278	3	9.40413	-	[score_CL=9.40413;score_E=61.1346;score_B=63.5743;score_UC=9.40413]
12	112986239	112986240	3	10.8698	-	[score_CL=10.8698;score_E=56.9284;score_B=62.3324;score_UC=10.8698]
12	112986238	112986239	3	8.85802	-	[score_CL=8.85802;score_E=59.0121;score_B=60.3653;score_UC=8.85802]
12	112986200	112986201	3	8.30965	-	[score_CL=8.30965;score_E=61.4699;score_B=62.0002;score_UC=8.30965]
12	112986199	112986200	3	6.52059	-	[score_CL=6.52059;score_E=63.8688;score_B=60.5687;score_UC=6.52059]
12	112986162	112986163	3	2.37226	-	[score_CL=2.37226;score_E=91.3327;score_B=79.8024;score_UC=2.37226]
12	112986161	112986162	3	10.3146	-	[score_CL=10.3146;score_E=82.1505;score_B=88.6017;score_UC=10.3146]
12	112986160	112986161	3	0.198131	-	[score_CL=0.198131;score_E=94.6962;score_B=79.3426;score_UC=0.198131]
12	112986127	112986128	3	4.60874	-	[score_CL=4.60874;score_E=123.658;score_B=117.57;score_UC=4.60874]
12	112986126	112986127	3	19.9741	-	[score_CL=19.9741;score_E=112.896;score_B=132.428;score_UC=19.9741]
12	112986125	112986126	3	4.51888	-	[score_CL=4.51888;score_E=123.014;score_B=117.806;score_UC=4.51888]
12	112986092	112986093	3	5.07394	-	[score_CL=5.07394;score_E=125.09;score_B=123.214;score_UC=5.07394]
12	112986091	112986092	3	23.9725	-	[score_CL=23.9725;score_E=118.315;score_B=142.243;score_UC=23.9725]
12	112986090	112986091	3	8.94603	-	[score_CL=8.94603;score_E=127.429;score_B=129.781;score_UC=8.94603]
12	112986089	112986090	3	4.20367	-	[score_CL=4.20367;score_E=121.385;score_B=108.18;score_UC=4.20367]
12	112986088	112986089	3	5.95308	-	[score_CL=5.95308;score_E=107.735;score_B=104.632;score_UC=5.95308]
12	112986055	112986056	3	4.74089	-	[score_CL=4.74089;score_E=90.338;score_B=88.8607;score_UC=4.74089]
12	112986038	112986039	3	4.85196	-	[score_CL=4.85196;score_E=81.4444;score_B=78.0836;score_UC=4.85196]
12	112986037	112986038	3	1.96921	-	[score_CL=1.96921;score_E=86.741;score_B=74.5103;score_UC=1.96921]
12	112986035	112986036	3	0.906744	-	[score_CL=0.906744;score_E=77.2282;score_B=68.4132;score_UC=0.906744]
12	112984436	112984437	3	6.13469	-	[score_CL=6.13469;score_E=56.8648;score_B=53.2905;score_UC=6.13469]
12	112984435	112984436	3	5.54175	-	[score_CL=5.54175;score_E=67.7414;score_B=57.3183;score_UC=5.54175]
12	112984434	112984435	3	9.31489	-	[score_CL=9.31489;score_E=67.2378;score_B=64.7197;score_UC=9.31489]
12	112984433	112984434	3	10.5096	-	[score_CL=10.5096;score_E=60.4618;score_B=65.1354;score_UC=10.5096]
12	112984424	112984425	3	1.69167	-	[score_CL=1.69167;score_E=51.1826;score_B=43.223;score_UC=1.69167]
12	112984222	112984223	3	1.63287	-	[score_CL=1.63287;score_E=5.7516;score_B=7.33345;score_UC=1.63287]
12	112984221	112984222	3	5.70118	-	[score_CL=8.45672;score_E=5.70118;score_B=14.156;score_UC=5.70118]
12	112984220	112984221	3	5.70107	-	[score_CL=13.728;score_E=5.70107;score_B=19.4321;score_UC=5.70107]
12	112984219	112984220	3	5.70104	-	[score_CL=10.4396;score_E=5.70104;score_B=16.144;score_UC=5.70104]
12	112984218	112984219	3	5.70107	-	[score_CL=24.9745;score_E=5.70107;score_B=30.6744;score_UC=5.70107]
12	112960032	112960033	3	4.94633	-	[score_CL=4.94633;score_E=38.0785;score_B=37.0254;score_UC=4.94633]
12	112959922	112959923	3	1.17801	-	[score_CL=1.17801;score_E=40.411;score_B=30.2664;score_UC=1.17801]
12	112959921	112959922	3	0.615001	-	[score_CL=0.615001;score_E=44.5735;score_B=29.9087;score_UC=0.615001]
12	112959829	112959830	3	2.34169	-	[score_CL=2.34169;score_E=104.376;score_B=92.102;score_UC=2.34169]
12	112959828	112959829	3	8.831	-	[score_CL=8.831;score_E=102.707;score_B=101.681;score_UC=8.831]
12	112959827	112959828	3	8.09127	-	[score_CL=8.09127;score_E=103.097;score_B=101.227;score_UC=8.09127]
12	112959826	112959827	3	1.54612	-	[score_CL=1.54612;score_E=114.43;score_B=95.9549;score_UC=1.54612]
12	112959825	112959826	3	6.20023	-	[score_CL=6.20023;score_E=114.167;score_B=108.856;score_UC=6.20023]
12	112959824	112959825	3	19.3685	-	[score_CL=19.3685;score_E=106.018;score_B=123.486;score_UC=19.3685]
12	112959823	112959824	3	6.47635	-	[score_CL=6.47635;score_E=112.338;score_B=109.867;score_UC=6.47635]
12	112959820	112959821	3	8.55052	-	[score_CL=8.55052;score_E=104.878;score_B=105.486;score_UC=8.55052]
12	112959819	112959820	3	10.3165	-	[score_CL=10.3165;score_E=103.179;score_B=107.489;score_UC=10.3165]
12	112959708	112959709	3	10.5096	-	[score_CL=10.5096;score_E=169.691;score_B=174.373;score_UC=10.5096]
12	112959707	112959708	3	17.894	-	[score_CL=17.894;score_E=179.736;score_B=193.756;score_UC=17.894]
12	112959706	112959707	3	16.6601	-	[score_CL=16.6601;score_E=171;score_B=187.198;score_UC=16.6601]
12	112959687	112959688	3	5.02619	-	[score_CL=5.02619;score_E=143.312;score_B=141.85;score_UC=5.02619]
12	112959683	112959684	3	1.3582	-	[score_CL=1.3582;score_E=146.598;score_B=133.214;score_UC=1.3582]
12	112959682	112959683	3	4.97073	-	[score_CL=4.97073;score_E=147.78;score_B=139.786;score_UC=4.97073]
12	112959681	112959682	3	8.6403	-	[score_CL=8.6403;score_E=140.39;score_B=142.228;score_UC=8.6403]
12	112959674	112959675	3	19.7468	-	[score_CL=19.7468;score_E=143.971;score_B=163.686;score_UC=19.7468]
12	112959673	112959674	3	16.6804	-	[score_CL=16.6804;score_E=152.317;score_B=165.006;score_UC=16.6804]
12	112959672	112959673	3	7.35719	-	[score_CL=7.35719;score_E=141.828;score_B=140.266;score_UC=7.35719]
12	112959579	112959580	3	9.9608	-	[score_CL=9.9608;score_E=97.9068;score_B=101.425;score_UC=9.9608]
12	112959578	112959579	3	17.6331	-	[score_CL=17.6331;score_E=97.2321;score_B=110.866;score_UC=17.6331]
12	112959577	112959578	3	7.22509	-	[score_CL=7.22509;score_E=107.645;score_B=100.542;score_UC=7.22509]
12	112959576	112959577	3	10.062	-	[score_CL=10.062;score_E=106.747;score_B=105.947;score_UC=10.062]
12	112959575	112959576	3	20.5275	-	[score_CL=20.5275;score_E=89.8715;score_B=110.378;score_UC=20.5275]
12	112959570	112959571	3	1.71913	-	[score_CL=1.71913;score_E=89.8423;score_B=77.0777;score_UC=1.71913]
12	112959569	112959570	3	7.83479	-	[score_CL=7.83479;score_E=88.7072;score_B=86.1938;score_UC=7.83479]
12	112959568	112959569	3	8.5148	-	[score_CL=8.5148;score_E=86.4781;score_B=86.6228;score_UC=8.5148]
12	112959557	112959558	3	1.30896	-	[score_CL=1.30896;score_E=80.3327;score_B=67.5735;score_UC=1.30896]
12	112959556	112959557	3	2.02618	-	[score_CL=2.02618;score_E=94.5849;score_B=80.3162;score_UC=2.02618]
12	112959555	112959556	3	14.4511	-	[score_CL=14.4511;score_E=97.0782;score_B=111.529;score_UC=14.4511]
12	112959554	112959555	3	35.2596	-	[score_CL=35.2596;score_E=88.5297;score_B=123.789;score_UC=35.2596]
12	112959539	112959540	3	0.750819	-	[score_CL=0.750819;score_E=68.4962;score_B=59.4314;score_UC=0.750819]
12	112959524	112959525	3	18.8236	-	[score_CL=18.8236;score_E=82.2869;score_B=101.111;score_UC=18.8236]
12	112959523	112959524	3	39.5682	-	[score_CL=39.5682;score_E=81.8693;score_B=121.438;score_UC=39.5682]
12	112959522	112959523	3	2.15795	-	[score_CL=2.15795;score_E=80.0387;score_B=82.3059;score_UC=2.15795]
12	112959364	112959365	3	10.8695	-	[score_CL=10.8695;score_E=55.8588;score_B=61.2707;score_UC=10.8695]
12	112959363	112959364	3	8.6097	-	[score_CL=8.6097;score_E=62.9326;score_B=59.5682;score_UC=8.6097]
12	112959362	112959363	3	4.56313	-	[score_CL=4.56313;score_E=62.0253;score_B=50.5753;score_UC=4.56313]
12	112959361	112959362	3	4.05052	-	[score_CL=4.05052;score_E=53.5625;score_B=45.8558;score_UC=4.05052]
12	112959347	112959348	3	10.9062	-	[score_CL=10.9062;score_E=53.2551;score_B=61.1415;score_UC=10.9062]
12	112959346	112959347	3	2.95644	-	[score_CL=2.95644;score_E=63.7934;score_B=53.3977;score_UC=2.95644]
12	112959338	112959339	3	23.2043	-	[score_CL=23.2043;score_E=69.3202;score_B=92.5234;score_UC=23.2043]
12	112959337	112959338	3	17.8083	-	[score_CL=17.8083;score_E=81.9576;score_B=99.0921;score_UC=17.8083]
12	112959336	112959337	3	11.0688	-	[score_CL=11.0688;score_E=72.0996;score_B=75.4602;score_UC=11.0688]
12	112959335	112959336	3	2.62097	-	[score_CL=2.62097;score_E=66.5166;score_B=54.7433;score_UC=2.62097]
12	112959319	112959320	3	6.89054	-	[score_CL=6.89054;score_E=54.6876;score_B=56.3817;score_UC=6.89054]
12	112959318	112959319	3	0.753124	-	[score_CL=0.753124;score_E=64.7916;score_B=50.3247;score_UC=0.753124]
12	112959310	112959311	3	21.1237	-	[score_CL=21.1237;score_E=69.7337;score_B=90.8489;score_UC=21.1237]
12	112959309	112959310	3	15.6296	-	[score_CL=15.6296;score_E=80.3553;score_B=92.0273;score_UC=15.6296]
12	112959308	112959309	3	7.11437	-	[score_CL=7.11437;score_E=70.6379;score_B=67.8678;score_UC=7.11437]
12	112959291	112959292	3	4.61542	-	[score_CL=4.61542;score_E=54.8998;score_B=52.8036;score_UC=4.61542]
12	112959282	112959283	3	19.8736	-	[score_CL=19.8736;score_E=68.3447;score_B=88.1889;score_UC=19.8736]
12	112959281	112959282	3	13.9743	-	[score_CL=13.9743;score_E=78.7039;score_B=86.5661;score_UC=13.9743]
12	112959280	112959281	3	5.55209	-	[score_CL=5.55209;score_E=69.1626;score_B=63.656;score_UC=5.55209]
12	112959263	112959264	3	1.59948	-	[score_CL=1.59948;score_E=53.5503;score_B=45.978;score_UC=1.59948]
12	112959254	112959255	3	7.0925	-	[score_CL=7.0925;score_E=65.3834;score_B=63.2078;score_UC=7.0925]
12	112959253	112959254	3	12.215	-	[score_CL=12.215;score_E=69.5564;score_B=72.3978;score_UC=12.215]
12	112959252	112959253	3	9.52553	-	[score_CL=9.52553;score_E=65.3398;score_B=67.7927;score_UC=9.52553]
12	112959197	112959198	3	3.56359	-	[score_CL=3.56359;score_E=51.7405;score_B=46.4759;score_UC=3.56359]
12	112959196	112959197	3	1.112	-	[score_CL=1.112;score_E=57.84;score_B=44.0002;score_UC=1.112]
12	112959180	112959181	3	7.85965	-	[score_CL=7.85965;score_E=50.0117;score_B=54.531;score_UC=7.85965]
12	112959171	112959172	3	22.2301	-	[score_CL=22.2301;score_E=68.472;score_B=90.6998;score_UC=22.2301]
12	112959170	112959171	3	19.209	-	[score_CL=19.209;score_E=83.3042;score_B=102.041;score_UC=19.209]
12	112959169	112959170	3	14.7453	-	[score_CL=14.7453;score_E=73.4769;score_B=82.4741;score_UC=14.7453]
12	112959168	112959169	3	5.60017	-	[score_CL=5.60017;score_E=66.6749;score_B=59.513;score_UC=5.60017]
12	112959167	112959168	3	1.88948	-	[score_CL=1.88948;score_E=60.4739;score_B=45.8532;score_UC=1.88948]
12	112959166	112959167	3	1.27316	-	[score_CL=1.27316;score_E=54.2915;score_B=41.5775;score_UC=1.27316]
12	112959152	112959153	3	6.55994	-	[score_CL=6.55994;score_E=48.525;score_B=50.3021;score_UC=6.55994]
12	112959143	112959144	3	16.773	-	[score_CL=16.773;score_E=65.0985;score_B=81.3932;score_UC=16.773]
12	112959142	112959143	3	18.0207	-	[score_CL=18.0207;score_E=83.4564;score_B=98.3841;score_UC=18.0207]
12	112959141	112959142	3	20.3593	-	[score_CL=20.3593;score_E=74.3987;score_B=93.3411;score_UC=20.3593]
12	112959140	112959141	3	9.73815	-	[score_CL=9.73815;score_E=66.9056;score_B=70.265;score_UC=9.73815]
12	112959139	112959140	3	0.824409	-	[score_CL=0.824409;score_E=60.8594;score_B=46.2588;score_UC=0.824409]
12	112958696	112958697	3	1.87285	-	[score_CL=1.87285;score_E=79.7437;score_B=69.5775;score_UC=1.87285]
12	112958695	112958696	3	19.2997	-	[score_CL=19.2997;score_E=61.7198;score_B=81.0178;score_UC=19.2997]
12	112958679	112958680	3	8.78965	-	[score_CL=8.78965;score_E=72.9961;score_B=74.3363;score_UC=8.78965]
12	112958678	112958679	3	7.37589	-	[score_CL=7.37589;score_E=75.6841;score_B=73.2816;score_UC=7.37589]
12	112958677	112958678	3	0.253102	-	[score_CL=0.253102;score_E=78.2555;score_B=62.9759;score_UC=0.253102]
12	112958672	112958673	3	0.876758	-	[score_CL=0.876758;score_E=68.0001;score_B=59.1506;score_UC=0.876758]
12	112958641	112958642	3	8.34236	-	[score_CL=8.34236;score_E=75.9504;score_B=81.6134;score_UC=8.34236]
12	112958638	112958639	3	19.9073	-	[score_CL=19.9073;score_E=96.8924;score_B=116.8;score_UC=19.9073]
12	112958637	112958638	3	108.605	-	[score_CL=108.605;score_E=115.831;score_B=224.436;score_UC=108.605]
12	112958636	112958637	3	114.348	-	[score_CL=114.348;score_E=116.352;score_B=230.7;score_UC=114.348]
12	112958635	112958636	3	33.8178	-	[score_CL=33.8178;score_E=116.458;score_B=150.276;score_UC=33.8178]
12	112958634	112958635	3	89.3238	-	[score_CL=89.3238;score_E=113.696;score_B=203.02;score_UC=89.3238]
12	112958633	112958634	3	17.723	-	[score_CL=17.723;score_E=96.1196;score_B=113.843;score_UC=17.723]
12	112958630	112958631	3	84.7372	-	[score_CL=84.7372;score_E=97.6231;score_B=182.36;score_UC=84.7372]
12	112958629	112958630	3	116.569	-	[score_CL=166.493;score_E=116.569;score_B=283.062;score_UC=116.569]
12	112958628	112958629	3	21.4727	-	[score_CL=21.4727;score_E=116.935;score_B=138.407;score_UC=21.4727]
12	112958627	112958628	3	50.4429	-	[score_CL=50.4429;score_E=116.864;score_B=167.307;score_UC=50.4429]
12	112958626	112958627	3	56.812	-	[score_CL=56.812;score_E=116.984;score_B=173.796;score_UC=56.812]
12	112958625	112958626	3	29.9785	-	[score_CL=29.9785;score_E=113.563;score_B=143.542;score_UC=29.9785]
12	112958624	112958625	3	17.1235	-	[score_CL=17.1235;score_E=116.994;score_B=134.117;score_UC=17.1235]
12	112958623	112958624	3	30.0079	-	[score_CL=30.0079;score_E=114.766;score_B=144.774;score_UC=30.0079]
12	112958622	112958623	3	26.5174	-	[score_CL=26.5174;score_E=96.4419;score_B=122.959;score_UC=26.5174]
12	112958620	112958621	3	14.3535	-	[score_CL=14.3535;score_E=91.597;score_B=103.818;score_UC=14.3535]
12	112958619	112958620	3	14.4515	-	[score_CL=14.4515;score_E=91.4469;score_B=103.852;score_UC=14.4515]
12	112958615	112958616	3	15.2828	-	[score_CL=15.2828;score_E=78.5802;score_B=93.7885;score_UC=15.2828]
12	112958614	112958615	3	1.34973	-	[score_CL=1.34973;score_E=115.691;score_B=115.443;score_UC=1.34973]
12	112958613	112958614	3	34.7966	-	[score_CL=34.7966;score_E=96.4161;score_B=131.213;score_UC=34.7966]
12	112958612	112958613	3	18.3737	-	[score_CL=18.3737;score_E=116.185;score_B=134.559;score_UC=18.3737]
12	112958611	112958612	3	25.4199	-	[score_CL=25.4199;score_E=94.3324;score_B=119.752;score_UC=25.4199]
12	112958608	112958609	3	1.75175	-	[score_CL=1.75175;score_E=75.8502;score_B=68.5627;score_UC=1.75175]
12	112958198	112958199	3	3.67856	-	[score_CL=3.67856;score_E=38.9819;score_B=31.5939;score_UC=3.67856]
12	112958197	112958198	3	6.10178	-	[score_CL=6.10178;score_E=36.2274;score_B=34.055;score_UC=6.10178]
12	112958140	112958141	3	8.9641	-	[score_CL=8.9641;score_E=42.3668;score_B=43.3957;score_UC=8.9641]
12	112958139	112958140	3	8.64245	-	[score_CL=8.64245;score_E=46.0184;score_B=43.6869;score_UC=8.64245]
12	112958138	112958139	3	5.31101	-	[score_CL=5.31101;score_E=57.3728;score_B=48.9374;score_UC=5.31101]
12	112958137	112958138	3	16.9095	-	[score_CL=16.9095;score_E=46.1577;score_B=61.7711;score_UC=16.9095]
12	112958136	112958137	3	10.9822	-	[score_CL=10.9822;score_E=46.1876;score_B=55.3136;score_UC=10.9822]
12	112958135	112958136	3	0.0648982	-	[score_CL=0.0648982;score_E=48.6631;score_B=33.0224;score_UC=0.0648982]
12	112957678	112957679	3	2.35463	-	[score_CL=2.35463;score_E=45.5297;score_B=33.5282;score_UC=2.35463]
12	112957677	112957678	3	5.21049	-	[score_CL=5.21049;score_E=39.1523;score_B=36.1772;score_UC=5.21049]
12	112957549	112957550	3	3.58281	-	[score_CL=3.58281;score_E=39.527;score_B=30.7121;score_UC=3.58281]
12	112957548	112957549	3	5.46217	-	[score_CL=5.46217;score_E=39.8497;score_B=32.9248;score_UC=5.46217]
12	112957547	112957548	3	3.56842	-	[score_CL=3.56842;score_E=39.9719;score_B=31.0315;score_UC=3.56842]
12	112957461	112957462	3	19.2585	-	[score_CL=19.2585;score_E=81.8936;score_B=101.152;score_UC=19.2585]
12	112957460	112957461	3	34.8102	-	[score_CL=34.8102;score_E=90.4769;score_B=125.287;score_UC=34.8102]
12	112957459	112957460	3	10.0997	-	[score_CL=10.0997;score_E=91.4528;score_B=101.533;score_UC=10.0997]
12	112957458	112957459	3	9.90838	-	[score_CL=9.90838;score_E=93.4242;score_B=97.2625;score_UC=9.90838]
12	112957457	112957458	3	26.296	-	[score_CL=26.296;score_E=79.736;score_B=106.024;score_UC=26.296]
12	112957456	112957457	3	6.54872	-	[score_CL=6.54872;score_E=82.9808;score_B=86.9854;score_UC=6.54872]
12	112957453	112957454	3	8.83388	-	[score_CL=8.83388;score_E=79.2007;score_B=80.483;score_UC=8.83388]
12	112957452	112957453	3	13.9556	-	[score_CL=13.9556;score_E=75.4015;score_B=86.0465;score_UC=13.9556]
12	112957451	112957452	3	0.387945	-	[score_CL=0.387945;score_E=84.2224;score_B=69.5309;score_UC=0.387945]
12	112957426	112957427	3	1.39432	-	[score_CL=1.39432;score_E=74.4303;score_B=66.3262;score_UC=1.39432]
12	112957294	112957295	3	3.13279	-	[score_CL=3.13279;score_E=42.911;score_B=32.9223;score_UC=3.13279]
12	112957293	112957294	3	6.30692	-	[score_CL=6.30692;score_E=46.0957;score_B=39.3093;score_UC=6.30692]
12	112957292	112957293	3	8.20979	-	[score_CL=8.20979;score_E=47.4529;score_B=42.692;score_UC=8.20979]
12	112957291	112957292	3	6.66188	-	[score_CL=6.66188;score_E=57.8409;score_B=49.4514;score_UC=6.66188]
12	112957290	112957291	3	14.6942	-	[score_CL=14.6942;score_E=54.0176;score_B=61.8932;score_UC=14.6942]
12	112957289	112957290	3	12.8646	-	[score_CL=12.8646;score_E=57.494;score_B=61.9119;score_UC=12.8646]
12	112957288	112957289	3	8.68216	-	[score_CL=8.68216;score_E=58.3406;score_B=53.9377;score_UC=8.68216]
12	112957287	112957288	3	10.8219	-	[score_CL=10.8219;score_E=54.7614;score_B=61.6078;score_UC=10.8219]
12	112957286	112957287	3	18.4187	-	[score_CL=18.4187;score_E=48.0823;score_B=65.5351;score_UC=18.4187]
12	112957285	112957286	3	2.52729	-	[score_CL=2.52729;score_E=61.3925;score_B=47.4472;score_UC=2.52729]
12	112957284	112957285	3	5.2432	-	[score_CL=5.2432;score_E=42.8028;score_B=35.0309;score_UC=5.2432]
12	112957283	112957284	3	4.96173	-	[score_CL=4.96173;score_E=40.6796;score_B=34.7255;score_UC=4.96173]
12	112957277	112957278	3	7.59263	-	[score_CL=7.59263;score_E=42.3653;score_B=41.5005;score_UC=7.59263]
12	112957276	112957277	3	7.53452	-	[score_CL=7.53452;score_E=42.4385;score_B=41.4673;score_UC=7.53452]
12	112957270	112957271	3	1.47563	-	[score_CL=1.47563;score_E=49.4699;score_B=40.3283;score_UC=1.47563]
12	112957269	112957270	3	14.6959	-	[score_CL=14.6959;score_E=41.8896;score_B=54.0367;score_UC=14.6959]
12	112957268	112957269	3	5.11346	-	[score_CL=5.11346;score_E=47.7315;score_B=44.5484;score_UC=5.11346]
12	112957267	112957268	3	1.4188	-	[score_CL=1.4188;score_E=44.0132;score_B=30.7355;score_UC=1.4188]
12	112957121	112957122	3	6.11382	-	[score_CL=6.11382;score_E=48.5622;score_B=46.1933;score_UC=6.11382]
12	112957120	112957121	3	3.728	-	[score_CL=3.728;score_E=52.7782;score_B=43.895;score_UC=3.728]
12	112957010	112957011	3	15.8719	-	[score_CL=15.8719;score_E=94.3602;score_B=109.282;score_UC=15.8719]
12	112957009	112957010	3	17.0032	-	[score_CL=17.0032;score_E=99.2339;score_B=112.211;score_UC=17.0032]
12	112957008	112957009	3	5.33266	-	[score_CL=5.33266;score_E=96.3469;score_B=90.7784;score_UC=5.33266]
12	112956943	112956944	3	2.17195	-	[score_CL=2.17195;score_E=74.6178;score_B=67.1676;score_UC=2.17195]
12	112956942	112956943	3	0.218614	-	[score_CL=0.218614;score_E=79.7199;score_B=64.6411;score_UC=0.218614]
12	112956509	112956510	3	12.9324	-	[score_CL=12.9324;score_E=59.6721;score_B=69.591;score_UC=12.9324]
12	112956508	112956509	3	16.9385	-	[score_CL=16.9385;score_E=56.2308;score_B=72.7282;score_UC=16.9385]
12	112956340	112956341	3	0.571207	-	[score_CL=0.571207;score_E=39.9525;score_B=30.1854;score_UC=0.571207]
12	112956338	112956339	3	5.23756	-	[score_CL=5.23756;score_E=45.0648;score_B=39.6509;score_UC=5.23756]
12	112956337	112956338	3	5.36595	-	[score_CL=5.36595;score_E=45.0624;score_B=39.5831;score_UC=5.36595]
12	112956331	112956332	3	5.20573	-	[score_CL=5.20573;score_E=44.6399;score_B=38.9034;score_UC=5.20573]
12	112956330	112956331	3	6.18041	-	[score_CL=6.18041;score_E=55.0503;score_B=46.341;score_UC=6.18041]
12	112956329	112956330	3	11.6888	-	[score_CL=11.6888;score_E=48.5448;score_B=51.4577;score_UC=11.6888]
12	112956328	112956329	3	4.96711	-	[score_CL=4.96711;score_E=51.4229;score_B=43.4132;score_UC=4.96711]
12	112956327	112956328	3	1.35914	-	[score_CL=1.35914;score_E=45.7876;score_B=32.4056;score_UC=1.35914]
12	112956290	112956291	3	1.77637	-	[score_CL=1.77637;score_E=33.7548;score_B=23.6257;score_UC=1.77637]
12	112956289	112956290	3	1.67387	-	[score_CL=1.67387;score_E=33.7305;score_B=23.3791;score_UC=1.67387]
12	112955903	112955904	3	4.60846	-	[score_CL=4.60846;score_E=10.3344;score_B=14.745;score_UC=4.60846]
12	112955902	112955903	3	8.09205	-	[score_CL=8.09205;score_E=10.335;score_B=18.2783;score_UC=8.09205]
12	112955901	112955902	3	2.53448	-	[score_CL=2.53448;score_E=10.3706;score_B=12.8243;score_UC=2.53448]
12	112955894	112955895	3	4.07806	-	[score_CL=4.07806;score_E=19.9705;score_B=21.174;score_UC=4.07806]
12	112955893	112955894	3	2.44928	-	[score_CL=2.44928;score_E=20.008;score_B=19.6958;score_UC=2.44928]
12	112775422	112775423	3	5.43984	-	[score_CL=5.43984;score_E=41.8065;score_B=37.7644;score_UC=5.43984]
12	112775421	112775422	3	8.90574	-	[score_CL=8.90574;score_E=39.2834;score_B=41.1411;score_UC=8.90574]
12	112749936	112749937	3	25.6892	-	[score_CL=25.6892;score_E=58.6232;score_B=84.3124;score_UC=25.6892]
12	112749935	112749936	3	27.0628	-	[score_CL=27.0628;score_E=61.4832;score_B=88.546;score_UC=27.0628]
12	112749934	112749935	3	11.2461	-	[score_CL=11.2461;score_E=57.3855;score_B=68.5685;score_UC=11.2461]
12	112749914	112749915	3	3.74474	-	[score_CL=3.74474;score_E=46.2169;score_B=37.4733;score_UC=3.74474]
12	112749913	112749914	3	7.14408	-	[score_CL=7.14408;score_E=41.0725;score_B=40.7926;score_UC=7.14408]
12	112749911	112749912	3	1.61976	-	[score_CL=1.61976;score_E=37.1088;score_B=29.578;score_UC=1.61976]
12	112654470	112654471	3	0.519999	-	[score_CL=0.519999;score_E=55.1071;score_B=45.6498;score_UC=0.519999]
12	112654459	112654460	3	1.44582	-	[score_CL=1.44582;score_E=80.0152;score_B=73.8194;score_UC=1.44582]
12	112654458	112654459	3	23.8112	-	[score_CL=23.8112;score_E=65.0934;score_B=88.9042;score_UC=23.8112]
12	112654457	112654458	3	3.49119	-	[score_CL=3.49119;score_E=79.5614;score_B=76.8259;score_UC=3.49119]
12	112654387	112654388	3	1.27925	-	[score_CL=1.27925;score_E=132.754;score_B=120.204;score_UC=1.27925]
12	112654386	112654387	3	17.1746	-	[score_CL=17.1746;score_E=132.332;score_B=148.424;score_UC=17.1746]
12	112654385	112654386	3	16.9693	-	[score_CL=16.9693;score_E=152.626;score_B=168.977;score_UC=16.9693]
12	112654384	112654385	3	25.3521	-	[score_CL=25.3521;score_E=136.389;score_B=161.739;score_UC=25.3521]
12	112654383	112654384	3	3.21513	-	[score_CL=3.21513;score_E=136.707;score_B=135.197;score_UC=3.21513]
12	112654378	112654379	3	9.95298	-	[score_CL=9.95298;score_E=127.912;score_B=132.946;score_UC=9.95298]
12	112654377	112654378	3	4.13237	-	[score_CL=4.13237;score_E=139.572;score_B=128.507;score_UC=4.13237]
12	112654376	112654377	3	2.75204	-	[score_CL=2.75204;score_E=132.901;score_B=122.374;score_UC=2.75204]
12	112654355	112654356	3	1.6894	-	[score_CL=1.6894;score_E=156.749;score_B=146.834;score_UC=1.6894]
12	112654354	112654355	3	1.30786	-	[score_CL=1.30786;score_E=159.391;score_B=147.034;score_UC=1.30786]
12	112654346	112654347	3	2.58729	-	[score_CL=2.58729;score_E=160.796;score_B=149.528;score_UC=2.58729]
12	112654345	112654346	3	6.1379	-	[score_CL=6.1379;score_E=154.11;score_B=152.645;score_UC=6.1379]
12	112654338	112654339	3	4.50747	-	[score_CL=4.50747;score_E=156.702;score_B=149.355;score_UC=4.50747]
12	112654337	112654338	3	7.42243	-	[score_CL=7.42243;score_E=152.101;score_B=151.789;score_UC=7.42243]
12	112654234	112654235	3	2.20017	-	[score_CL=2.20017;score_E=98.0615;score_B=91.3046;score_UC=2.20017]
12	112654223	112654224	3	2.52189	-	[score_CL=2.52189;score_E=102.008;score_B=91.1722;score_UC=2.52189]
12	112654222	112654223	3	3.58135	-	[score_CL=3.58135;score_E=106.994;score_B=94.975;score_UC=3.58135]
12	112654221	112654222	3	6.38887	-	[score_CL=6.38887;score_E=119.583;score_B=114.701;score_UC=6.38887]
12	112654220	112654221	3	22.2944	-	[score_CL=22.2944;score_E=109.738;score_B=131.694;score_UC=22.2944]
12	112654219	112654220	3	8.03721	-	[score_CL=8.03721;score_E=134.783;score_B=136.376;score_UC=8.03721]
12	112654218	112654219	3	24.5458	-	[score_CL=24.5458;score_E=123.296;score_B=147.834;score_UC=24.5458]
12	112654217	112654218	3	22.3995	-	[score_CL=22.3995;score_E=134.393;score_B=156.793;score_UC=22.3995]
12	112654216	112654217	3	51.624	-	[score_CL=51.624;score_E=134.127;score_B=185.75;score_UC=51.624]
12	112654215	112654216	3	63.6008	-	[score_CL=63.6008;score_E=133.93;score_B=197.531;score_UC=63.6008]
12	112654214	112654215	3	30.6763	-	[score_CL=30.6763;score_E=133.686;score_B=164.362;score_UC=30.6763]
12	112654213	112654214	3	43.1083	-	[score_CL=43.1083;score_E=121.536;score_B=164.644;score_UC=43.1083]
12	112654212	112654213	3	8.62219	-	[score_CL=8.62219;score_E=112.658;score_B=121.28;score_UC=8.62219]
12	112654035	112654036	3	10.4019	-	[score_CL=10.4019;score_E=189.441;score_B=198.814;score_UC=10.4019]
12	112654026	112654027	3	11.1048	-	[score_CL=11.1048;score_E=215.088;score_B=226.193;score_UC=11.1048]
12	112654025	112654026	3	104.942	-	[score_CL=104.942;score_E=206.04;score_B=310.982;score_UC=104.942]
12	112654016	112654017	3	6.91781	-	[score_CL=6.91781;score_E=208.753;score_B=206.228;score_UC=6.91781]
12	112654015	112654016	3	12.1081	-	[score_CL=12.1081;score_E=215.367;score_B=218.009;score_UC=12.1081]
12	112654014	112654015	3	12.0276	-	[score_CL=12.0276;score_E=215.295;score_B=217.793;score_UC=12.0276]
12	112654013	112654014	3	6.83094	-	[score_CL=6.83094;score_E=208.494;score_B=205.796;score_UC=6.83094]
12	112654009	112654010	3	0.509777	-	[score_CL=0.509777;score_E=209.801;score_B=194.931;score_UC=0.509777]
12	112654008	112654009	3	9.87016	-	[score_CL=9.87016;score_E=215.243;score_B=217.906;score_UC=9.87016]
12	112654007	112654008	3	19.2941	-	[score_CL=19.2941;score_E=204.775;score_B=224.018;score_UC=19.2941]
12	112654005	112654006	3	6.137	-	[score_CL=6.137;score_E=194.834;score_B=195.507;score_UC=6.137]
12	112654003	112654004	3	5.52859	-	[score_CL=5.52859;score_E=202.042;score_B=196.159;score_UC=5.52859]
12	112654002	112654003	3	7.45744	-	[score_CL=7.45744;score_E=218.978;score_B=225.493;score_UC=7.45744]
12	112654001	112654002	3	33.6672	-	[score_CL=33.6672;score_E=199.811;score_B=233.478;score_UC=33.6672]
12	112653995	112653996	3	12.2901	-	[score_CL=12.2901;score_E=188.723;score_B=200.78;score_UC=12.2901]
12	112653990	112653991	3	16.9733	-	[score_CL=16.9733;score_E=205.469;score_B=222.443;score_UC=16.9733]
12	112653989	112653990	3	32.7351	-	[score_CL=32.7351;score_E=221.515;score_B=254.25;score_UC=32.7351]
12	112653988	112653989	3	77.3065	-	[score_CL=77.3065;score_E=223.013;score_B=300.32;score_UC=77.3065]
12	112653987	112653988	3	91.0821	-	[score_CL=91.0821;score_E=222.139;score_B=313.222;score_UC=91.0821]
12	112653986	112653987	3	58.8394	-	[score_CL=58.8394;score_E=221.24;score_B=280.079;score_UC=58.8394]
12	112653985	112653986	3	58.9505	-	[score_CL=58.9505;score_E=220.315;score_B=279.265;score_UC=58.9505]
12	112653984	112653985	3	25.4969	-	[score_CL=25.4969;score_E=219.382;score_B=244.879;score_UC=25.4969]
12	112653983	112653984	3	52.9393	-	[score_CL=52.9393;score_E=218.418;score_B=271.357;score_UC=52.9393]
12	112653982	112653983	3	26.6499	-	[score_CL=26.6499;score_E=217.442;score_B=244.092;score_UC=26.6499]
12	112653981	112653982	3	33.7369	-	[score_CL=33.7369;score_E=216.442;score_B=250.179;score_UC=33.7369]
12	112653980	112653981	3	32.0563	-	[score_CL=32.0563;score_E=211.285;score_B=243.341;score_UC=32.0563]
12	112653979	112653980	3	16.3979	-	[score_CL=16.3979;score_E=197.813;score_B=214.211;score_UC=16.3979]
12	112653978	112653979	3	3.92731	-	[score_CL=3.92731;score_E=191.382;score_B=183.167;score_UC=3.92731]
12	112501510	112501511	3	5.98693	-	[score_CL=5.98693;score_E=106.814;score_B=102.466;score_UC=5.98693]
12	112501509	112501510	3	8.22923	-	[score_CL=8.22923;score_E=105.21;score_B=105.192;score_UC=8.22923]
12	112501492	112501493	3	5.89291	-	[score_CL=5.89291;score_E=124.965;score_B=123.6;score_UC=5.89291]
12	112501491	112501492	3	23.213	-	[score_CL=23.213;score_E=123.87;score_B=146.946;score_UC=23.213]
12	112501490	112501491	3	13.3016	-	[score_CL=13.3016;score_E=132.514;score_B=141.386;score_UC=13.3016]
12	112501489	112501490	3	8.46396	-	[score_CL=8.46396;score_E=123.548;score_B=119.503;score_UC=8.46396]
12	112501488	112501489	3	5.18006	-	[score_CL=5.18006;score_E=118.073;score_B=108.575;score_UC=5.18006]
12	112501487	112501488	3	3.48347	-	[score_CL=3.48347;score_E=112.314;score_B=103.122;score_UC=3.48347]
12	112501450	112501451	3	7.48635	-	[score_CL=7.48635;score_E=97.3664;score_B=100.751;score_UC=7.48635]
12	112204672	112204673	3	0.388949	-	[score_CL=0.388949;score_E=177.149;score_B=161.875;score_UC=0.388949]
12	112204671	112204672	3	15.2876	-	[score_CL=15.2876;score_E=170.779;score_B=183.963;score_UC=15.2876]
12	112204670	112204671	3	12.5702	-	[score_CL=12.5702;score_E=172.792;score_B=181.473;score_UC=12.5702]
12	112204666	112204667	3	3.83722	-	[score_CL=3.83722;score_E=166.842;score_B=158.195;score_UC=3.83722]
12	112204665	112204666	3	7.60507	-	[score_CL=7.60507;score_E=172.719;score_B=167.883;score_UC=7.60507]
12	112204664	112204665	3	11.3079	-	[score_CL=11.3079;score_E=175.342;score_B=176.295;score_UC=11.3079]
12	112204663	112204664	3	10.428	-	[score_CL=10.428;score_E=173.469;score_B=173.459;score_UC=10.428]
12	112204662	112204663	3	5.01067	-	[score_CL=5.01067;score_E=185.654;score_B=173.955;score_UC=5.01067]
12	112204661	112204662	3	16.5357	-	[score_CL=16.5357;score_E=170.875;score_B=183.087;score_UC=16.5357]
12	112204660	112204661	3	9.18604	-	[score_CL=9.18604;score_E=182.054;score_B=178.742;score_UC=9.18604]
12	112204659	112204660	3	9.16567	-	[score_CL=9.16567;score_E=184.461;score_B=181.355;score_UC=9.16567]
12	112204658	112204659	3	19.5083	-	[score_CL=19.5083;score_E=185.032;score_B=203.285;score_UC=19.5083]
12	112204657	112204658	3	21.5349	-	[score_CL=21.5349;score_E=194.414;score_B=215.949;score_UC=21.5349]
12	112204656	112204657	3	74.9067	-	[score_CL=74.9067;score_E=194.412;score_B=269.319;score_UC=74.9067]
12	112204655	112204656	3	52.5142	-	[score_CL=52.5142;score_E=193.996;score_B=246.51;score_UC=52.5142]
12	112204654	112204655	3	28.4233	-	[score_CL=28.4233;score_E=193.444;score_B=221.867;score_UC=28.4233]
12	112204653	112204654	3	30.1177	-	[score_CL=30.1177;score_E=192.849;score_B=222.967;score_UC=30.1177]
12	112204652	112204653	3	59.3111	-	[score_CL=59.3111;score_E=179.978;score_B=239.289;score_UC=59.3111]
12	112204651	112204652	3	8.2865	-	[score_CL=8.2865;score_E=184.386;score_B=192.673;score_UC=8.2865]
12	112204650	112204651	3	13.3185	-	[score_CL=13.3185;score_E=166.668;score_B=171.724;score_UC=13.3185]
12	112204649	112204650	3	7.30826	-	[score_CL=7.30826;score_E=167.482;score_B=162.188;score_UC=7.30826]
12	112204648	112204649	3	3.66916	-	[score_CL=3.66916;score_E=158.679;score_B=149.703;score_UC=3.66916]
12	112204638	112204639	3	0.698073	-	[score_CL=0.698073;score_E=158.901;score_B=144.739;score_UC=0.698073]
12	112204637	112204638	3	15.5462	-	[score_CL=15.5462;score_E=159.804;score_B=175.026;score_UC=15.5462]
12	112204636	112204637	3	23.3321	-	[score_CL=23.3321;score_E=169.917;score_B=193.069;score_UC=23.3321]
12	112204635	112204636	3	17.4279	-	[score_CL=17.4279;score_E=156.194;score_B=173.603;score_UC=17.4279]
12	112204634	112204635	3	0.889014	-	[score_CL=0.889014;score_E=160.694;score_B=143.694;score_UC=0.889014]
12	112204633	112204634	3	3.02093	-	[score_CL=3.02093;score_E=142.489;score_B=130.946;score_UC=3.02093]
12	112204632	112204633	3	5.60903	-	[score_CL=5.60903;score_E=134.968;score_B=132.182;score_UC=5.60903]
12	112203832	112203833	3	54.1115	-	[score_CL=54.1115;score_E=85.2979;score_B=139.409;score_UC=54.1115]
12	112203831	112203832	3	26.3734	-	[score_CL=26.3734;score_E=93.9571;score_B=120.331;score_UC=26.3734]
12	112203830	112203831	3	9.84826	-	[score_CL=9.84826;score_E=104.717;score_B=114.56;score_UC=9.84826]
12	112203829	112203830	3	30.5237	-	[score_CL=30.5237;score_E=95.4109;score_B=125.935;score_UC=30.5237]
12	112203828	112203829	3	30.3416	-	[score_CL=30.3416;score_E=97.2181;score_B=127.56;score_UC=30.3416]
12	112203827	112203828	3	12.9057	-	[score_CL=12.9057;score_E=86.7775;score_B=99.6781;score_UC=12.9057]
12	112203826	112203827	3	2.34393	-	[score_CL=2.34393;score_E=81.02;score_B=69.4734;score_UC=2.34393]
12	112203821	112203822	3	2.31714	-	[score_CL=2.31714;score_E=72.6402;score_B=61.0972;score_UC=2.31714]
12	112203820	112203821	3	4.78862	-	[score_CL=4.78862;score_E=70.701;score_B=63.5867;score_UC=4.78862]
12	112203819	112203820	3	3.19211	-	[score_CL=3.19211;score_E=78.4076;score_B=63.4711;score_UC=3.19211]
12	112203818	112203819	3	4.75318	-	[score_CL=4.75318;score_E=73.0819;score_B=63.7607;score_UC=4.75318]
12	112203817	112203818	3	4.52944	-	[score_CL=4.52944;score_E=75.5834;score_B=64.0621;score_UC=4.52944]
12	112203816	112203817	3	4.79346	-	[score_CL=4.79346;score_E=79.9033;score_B=68.5791;score_UC=4.79346]
12	112203815	112203816	3	9.58865	-	[score_CL=9.58865;score_E=73.3106;score_B=72.9666;score_UC=9.58865]
12	112203814	112203815	3	4.52696	-	[score_CL=4.52696;score_E=74.5465;score_B=67.2534;score_UC=4.52696]
12	111979934	111979935	3	0.786791	-	[score_CL=0.786791;score_E=47.8191;score_B=33.4151;score_UC=0.786791]
12	111979933	111979934	3	5.89572	-	[score_CL=5.89572;score_E=45.6783;score_B=40.161;score_UC=5.89572]
12	111979932	111979933	3	6.46546	-	[score_CL=6.46546;score_E=48.0131;score_B=40.9581;score_UC=6.46546]
12	111979931	111979932	3	4.21821	-	[score_CL=4.21821;score_E=46.7276;score_B=37.5656;score_UC=4.21821]
12	111979930	111979931	3	0.992088	-	[score_CL=0.992088;score_E=46.0111;score_B=31.7516;score_UC=0.992088]
12	111930309	111930310	3	9.65926	-	[score_CL=9.65926;score_E=43.9167;score_B=52.6136;score_UC=9.65926]
12	111930308	111930309	3	19.207	-	[score_CL=19.207;score_E=43.9106;score_B=63.1175;score_UC=19.207]
12	111930307	111930308	3	15.1944	-	[score_CL=15.1944;score_E=43.9116;score_B=59.1004;score_UC=15.1944]
12	111930306	111930307	3	3.466	-	[score_CL=3.466;score_E=45.6112;score_B=38.7583;score_UC=3.466]
12	111883674	111883675	3	2.11663	-	[score_CL=2.11663;score_E=25.2957;score_B=21.2783;score_UC=2.11663]
12	111870664	111870665	3	1.73019	-	[score_CL=1.73019;score_E=199.724;score_B=187.064;score_UC=1.73019]
12	111870663	111870664	3	4.42601	-	[score_CL=4.42601;score_E=196.718;score_B=192.641;score_UC=4.42601]
12	111870643	111870644	3	0.38188	-	[score_CL=0.38188;score_E=240.452;score_B=230.762;score_UC=0.38188]
12	111870635	111870636	3	3.04735	-	[score_CL=3.04735;score_E=264.719;score_B=254.497;score_UC=3.04735]
12	111870634	111870635	3	12.1937	-	[score_CL=12.1937;score_E=263.302;score_B=268.344;score_UC=12.1937]
12	111870633	111870634	3	9.2307	-	[score_CL=9.2307;score_E=263.979;score_B=266.077;score_UC=9.2307]
12	111870631	111870632	3	3.70178	-	[score_CL=3.70178;score_E=253.128;score_B=249.602;score_UC=3.70178]
12	111870618	111870619	3	3.99408	-	[score_CL=3.99408;score_E=268.739;score_B=260.371;score_UC=3.99408]
12	111870617	111870618	3	10.6855	-	[score_CL=10.6855;score_E=260.386;score_B=266.993;score_UC=10.6855]
12	111870579	111870580	3	5.78042	-	[score_CL=5.78042;score_E=244.716;score_B=245.323;score_UC=5.78042]
12	111870567	111870568	3	0.671971	-	[score_CL=0.671971;score_E=251.041;score_B=236.444;score_UC=0.671971]
12	111870566	111870567	3	5.75837	-	[score_CL=5.75837;score_E=248.782;score_B=243.034;score_UC=5.75837]
12	111870565	111870566	3	6.58664	-	[score_CL=6.58664;score_E=246.267;score_B=243.541;score_UC=6.58664]
12	111870540	111870541	3	6.50796	-	[score_CL=6.50796;score_E=244.273;score_B=240.393;score_UC=6.50796]
12	111870539	111870540	3	14.1174	-	[score_CL=14.1174;score_E=235.143;score_B=247.17;score_UC=14.1174]
12	111870514	111870515	3	3.89894	-	[score_CL=3.89894;score_E=214.862;score_B=206.326;score_UC=3.89894]
12	111870513	111870514	3	14.8043	-	[score_CL=14.8043;score_E=200.498;score_B=214.674;score_UC=14.8043]
12	111829908	111829909	3	2.88709	-	[score_CL=2.88709;score_E=32.9046;score_B=26.6017;score_UC=2.88709]
12	111829907	111829908	3	4.63515	-	[score_CL=4.63515;score_E=31.5478;score_B=28.1971;score_UC=4.63515]
12	111829898	111829899	3	1.69147	-	[score_CL=1.69147;score_E=26.1782;score_B=20.9008;score_UC=1.69147]
12	111710028	111710029	3	5.9047	-	[score_CL=5.9047;score_E=42.7752;score_B=38.5641;score_UC=5.9047]
12	111710027	111710028	3	5.99581	-	[score_CL=5.99581;score_E=42.9762;score_B=38.986;score_UC=5.99581]
12	111709966	111709967	3	0.298628	-	[score_CL=0.298628;score_E=72.8067;score_B=57.5565;score_UC=0.298628]
12	111709965	111709966	3	7.75456	-	[score_CL=7.75456;score_E=67.7396;score_B=66.3203;score_UC=7.75456]
12	111709964	111709965	3	6.4557	-	[score_CL=6.4557;score_E=71.2003;score_B=64.9939;score_UC=6.4557]
12	111709963	111709964	3	2.81768	-	[score_CL=2.81768;score_E=73.9805;score_B=58.981;score_UC=2.81768]
12	111709962	111709963	3	3.05795	-	[score_CL=3.05795;score_E=78.9215;score_B=65.0256;score_UC=3.05795]
12	111709961	111709962	3	12.5832	-	[score_CL=12.5832;score_E=70.5346;score_B=76.4403;score_UC=12.5832]
12	111709960	111709961	3	7.49644	-	[score_CL=7.49644;score_E=72.5066;score_B=71.1395;score_UC=7.49644]
12	111709770	111709771	3	8.19606	-	[score_CL=8.19606;score_E=134.085;score_B=134.209;score_UC=8.19606]
12	111709769	111709770	3	6.7765	-	[score_CL=6.7765;score_E=137.043;score_B=133.599;score_UC=6.7765]
12	111709757	111709758	3	0.259067	-	[score_CL=0.259067;score_E=141.703;score_B=125.824;score_UC=0.259067]
12	111709756	111709757	3	0.748374	-	[score_CL=0.748374;score_E=140.229;score_B=126.762;score_UC=0.748374]
12	111709755	111709756	3	0.644946	-	[score_CL=0.644946;score_E=142.703;score_B=127.104;score_UC=0.644946]
12	111709754	111709755	3	0.643046	-	[score_CL=0.643046;score_E=151.26;score_B=133.595;score_UC=0.643046]
12	111709753	111709754	3	7.33984	-	[score_CL=7.33984;score_E=141.833;score_B=140.722;score_UC=7.33984]
12	111709752	111709753	3	3.94961	-	[score_CL=3.94961;score_E=146.016;score_B=137.598;score_UC=3.94961]
12	111709735	111709736	3	12.8167	-	[score_CL=12.8167;score_E=157.32;score_B=170.137;score_UC=12.8167]
12	111709734	111709735	3	46.6851	-	[score_CL=46.6851;score_E=169.813;score_B=216.498;score_UC=46.6851]
12	111709733	111709734	3	28.8605	-	[score_CL=28.8605;score_E=155.506;score_B=184.367;score_UC=28.8605]
12	111709709	111709710	3	8.22279	-	[score_CL=8.22279;score_E=143.122;score_B=151.345;score_UC=8.22279]
12	111709708	111709709	3	35.7635	-	[score_CL=35.7635;score_E=150.595;score_B=186.359;score_UC=35.7635]
12	111709707	111709708	3	30.7313	-	[score_CL=30.7313;score_E=160.835;score_B=191.567;score_UC=30.7313]
12	111709706	111709707	3	31.6283	-	[score_CL=31.6283;score_E=143.678;score_B=175.306;score_UC=31.6283]
12	111709705	111709706	3	4.1163	-	[score_CL=4.1163;score_E=141.883;score_B=144.44;score_UC=4.1163]
12	111709704	111709705	3	2.78179	-	[score_CL=2.78179;score_E=125.341;score_B=114.815;score_UC=2.78179]
12	111709700	111709701	3	0.738152	-	[score_CL=0.738152;score_E=115.57;score_B=106.461;score_UC=0.738152]
12	111709690	111709691	3	6.63341	-	[score_CL=6.63341;score_E=120.965;score_B=117.844;score_UC=6.63341]
12	111709689	111709690	3	13.5243	-	[score_CL=13.5243;score_E=122.978;score_B=128.519;score_UC=13.5243]
12	111709688	111709689	3	10.042	-	[score_CL=10.042;score_E=118.976;score_B=122.697;score_UC=10.042]
12	111671275	111671276	3	7.5772	-	[score_CL=7.5772;score_E=8.81347;score_B=16.2332;score_UC=7.5772]
12	111671274	111671275	3	0.702093	-	[score_CL=0.702093;score_E=8.63504;score_B=9.73829;score_UC=0.702093]
12	111671273	111671274	3	9.03567	-	[score_CL=11.1764;score_E=9.03567;score_B=20.2118;score_UC=9.03567]
12	111671272	111671273	3	1.39712	-	[score_CL=1.39712;score_E=9.08834;score_B=10.5075;score_UC=1.39712]
12	111671258	111671259	3	4.57348	-	[score_CL=4.57348;score_E=19.9673;score_B=22.2638;score_UC=4.57348]
12	111671257	111671258	3	3.71897	-	[score_CL=3.71897;score_E=19.9752;score_B=21.5151;score_UC=3.71897]
12	111671230	111671231	3	9.14709	-	[score_CL=9.14709;score_E=12.0946;score_B=21.2416;score_UC=9.14709]
12	111671229	111671230	3	12.0945	-	[score_CL=28.6517;score_E=12.0945;score_B=40.7462;score_UC=12.0945]
12	111671228	111671229	3	12.0945	-	[score_CL=12.2738;score_E=12.0945;score_B=24.3683;score_UC=12.0945]
12	111671227	111671228	3	0.807518	-	[score_CL=0.807518;score_E=12.0844;score_B=12.9007;score_UC=0.807518]
12	111671219	111671220	3	2.95288	-	[score_CL=2.95288;score_E=3.9819;score_B=6.92414;score_UC=2.95288]
12	111671218	111671219	3	3.97758	-	[score_CL=10.7997;score_E=3.97758;score_B=13.2607;score_UC=3.97758]
12	111671217	111671218	3	3.97447	-	[score_CL=4.81142;score_E=3.97447;score_B=8.78236;score_UC=3.97447]
12	111669486	111669487	3	38.0813	-	[score_CL=38.0813;score_E=539.515;score_B=577.596;score_UC=38.0813]
12	111669485	111669486	3	495.717	-	[score_CL=495.717;score_E=567.747;score_B=1063.46;score_UC=495.717]
12	111669484	111669485	3	576.803	-	[score_CL=708.396;score_E=576.803;score_B=1285.2;score_UC=576.803]
12	111669483	111669484	3	80.327	-	[score_CL=80.327;score_E=585.901;score_B=666.228;score_UC=80.327]
12	111669482	111669483	3	71.2225	-	[score_CL=71.2225;score_E=595.048;score_B=666.27;score_UC=71.2225]
12	111669481	111669482	3	122.856	-	[score_CL=122.856;score_E=583.698;score_B=706.553;score_UC=122.856]
12	111669478	111669479	3	4.43633	-	[score_CL=4.43633;score_E=612.705;score_B=617.153;score_UC=4.43633]
12	111669477	111669478	3	229.625	-	[score_CL=229.625;score_E=626.437;score_B=856.061;score_UC=229.625]
12	111669476	111669477	3	129.386	-	[score_CL=129.386;score_E=650.497;score_B=779.883;score_UC=129.386]
12	111669475	111669476	3	63.472	-	[score_CL=63.472;score_E=659.792;score_B=723.264;score_UC=63.472]
12	111669474	111669475	3	86.7361	-	[score_CL=86.7361;score_E=648.596;score_B=735.332;score_UC=86.7361]
12	111669469	111669470	3	98.9879	-	[score_CL=98.9879;score_E=696.337;score_B=795.325;score_UC=98.9879]
12	111669468	111669469	3	222.634	-	[score_CL=222.634;score_E=708.396;score_B=931.031;score_UC=222.634]
12	111669467	111669468	3	136.692	-	[score_CL=136.692;score_E=708.396;score_B=845.088;score_UC=136.692]
12	111669464	111669465	3	37.7489	-	[score_CL=37.7489;score_E=708.396;score_B=746.145;score_UC=37.7489]
12	111669463	111669464	3	42.7797	-	[score_CL=42.7797;score_E=708.396;score_B=751.176;score_UC=42.7797]
12	111669462	111669463	3	70.3977	-	[score_CL=70.3977;score_E=708.396;score_B=778.794;score_UC=70.3977]
12	111669461	111669462	3	144.49	-	[score_CL=144.49;score_E=708.396;score_B=852.886;score_UC=144.49]
12	111669460	111669461	3	107.577	-	[score_CL=107.577;score_E=708.396;score_B=815.974;score_UC=107.577]
12	111669459	111669460	3	60.5874	-	[score_CL=60.5874;score_E=708.396;score_B=768.984;score_UC=60.5874]
12	111669453	111669454	3	20.2139	-	[score_CL=20.2139;score_E=708.396;score_B=728.61;score_UC=20.2139]
12	111669452	111669453	3	7.51125	-	[score_CL=7.51125;score_E=708.396;score_B=715.908;score_UC=7.51125]
12	111669451	111669452	3	42.5082	-	[score_CL=42.5082;score_E=708.396;score_B=750.905;score_UC=42.5082]
12	111669450	111669451	3	82.4899	-	[score_CL=82.4899;score_E=708.396;score_B=790.886;score_UC=82.4899]
12	111669449	111669450	3	22.7889	-	[score_CL=22.7889;score_E=708.396;score_B=731.185;score_UC=22.7889]
12	111669448	111669449	3	23.655	-	[score_CL=23.655;score_E=708.396;score_B=732.051;score_UC=23.655]
12	111669442	111669443	3	70.1	-	[score_CL=70.1;score_E=708.396;score_B=778.496;score_UC=70.1]
12	111669441	111669442	3	179.248	-	[score_CL=179.248;score_E=708.396;score_B=887.644;score_UC=179.248]
12	111669440	111669441	3	57.5162	-	[score_CL=57.5162;score_E=708.396;score_B=765.913;score_UC=57.5162]
12	111669439	111669440	3	80.6589	-	[score_CL=80.6589;score_E=708.396;score_B=789.055;score_UC=80.6589]
12	111669438	111669439	3	67.1016	-	[score_CL=67.1016;score_E=708.396;score_B=775.498;score_UC=67.1016]
12	111359968	111359969	3	0.102067	-	[score_CL=0.102067;score_E=25.4709;score_B=17.398;score_UC=0.102067]
12	111358905	111358906	3	1.19644	-	[score_CL=1.19644;score_E=9.94797;score_B=5.88926;score_UC=1.19644]
12	111358904	111358905	3	1.23266	-	[score_CL=1.23266;score_E=9.92446;score_B=5.42791;score_UC=1.23266]
12	111311488	111311489	3	2.56165	-	[score_CL=2.56165;score_E=36.4269;score_B=30.6557;score_UC=2.56165]
12	111311446	111311447	3	6.59254	-	[score_CL=6.59254;score_E=66.975;score_B=64.5124;score_UC=6.59254]
12	111311445	111311446	3	5.13734	-	[score_CL=5.13734;score_E=74.19;score_B=64.0835;score_UC=5.13734]
12	111311444	111311445	3	4.1602	-	[score_CL=4.1602;score_E=80.3062;score_B=67.1893;score_UC=4.1602]
12	111311443	111311444	3	9.38424	-	[score_CL=9.38424;score_E=84.8285;score_B=83.3339;score_UC=9.38424]
12	111311442	111311443	3	16.9138	-	[score_CL=16.9138;score_E=90.6692;score_B=102.759;score_UC=16.9138]
12	111311441	111311442	3	16.8679	-	[score_CL=16.8679;score_E=100.743;score_B=112.983;score_UC=16.8679]
12	111311440	111311441	3	18.9753	-	[score_CL=18.9753;score_E=103.14;score_B=122.116;score_UC=18.9753]
12	111311439	111311440	3	39.8557	-	[score_CL=39.8557;score_E=105.462;score_B=145.318;score_UC=39.8557]
12	111311438	111311439	3	39.7472	-	[score_CL=39.7472;score_E=106.915;score_B=146.662;score_UC=39.7472]
12	111311437	111311438	3	23.146	-	[score_CL=23.146;score_E=107.683;score_B=130.829;score_UC=23.146]
12	111311436	111311437	3	69.2504	-	[score_CL=69.2504;score_E=108.361;score_B=177.612;score_UC=69.2504]
12	111311435	111311436	3	60.692	-	[score_CL=60.692;score_E=109.076;score_B=169.768;score_UC=60.692]
12	111311434	111311435	3	27.3607	-	[score_CL=27.3607;score_E=109.771;score_B=137.132;score_UC=27.3607]
12	111311433	111311434	3	27.4251	-	[score_CL=27.4251;score_E=110.464;score_B=137.89;score_UC=27.4251]
12	111311432	111311433	3	66.7745	-	[score_CL=66.7745;score_E=111.155;score_B=177.93;score_UC=66.7745]
12	111311431	111311432	3	58.4089	-	[score_CL=58.4089;score_E=104.221;score_B=162.63;score_UC=58.4089]
12	111311430	111311431	3	12.8993	-	[score_CL=12.8993;score_E=102.559;score_B=115.459;score_UC=12.8993]
12	111311429	111311430	3	10.5516	-	[score_CL=10.5516;score_E=93.8635;score_B=93.3117;score_UC=10.5516]
12	111311428	111311429	3	7.48836	-	[score_CL=7.48836;score_E=84.8127;score_B=83.4327;score_UC=7.48836]
12	111294017	111294018	3	3.9266	-	[score_CL=3.9266;score_E=46.5314;score_B=38.0053;score_UC=3.9266]
12	111294016	111294017	3	6.47722	-	[score_CL=6.47722;score_E=42.533;score_B=40.7443;score_UC=6.47722]
12	111294004	111294005	3	11.5519	-	[score_CL=11.5519;score_E=45.522;score_B=52.9038;score_UC=11.5519]
12	111294003	111294004	3	5.14713	-	[score_CL=5.14713;score_E=61.8374;score_B=50.4926;score_UC=5.14713]
12	111294002	111294003	3	8.47227	-	[score_CL=8.47227;score_E=48.9188;score_B=47.0433;score_UC=8.47227]
12	111294001	111294002	3	3.35475	-	[score_CL=3.35475;score_E=54.8796;score_B=41.5989;score_UC=3.35475]
12	111294000	111294001	3	2.97808	-	[score_CL=2.97808;score_E=47.6363;score_B=36.1014;score_UC=2.97808]
12	111293999	111294000	3	1.6025	-	[score_CL=1.6025;score_E=46.8688;score_B=34.2209;score_UC=1.6025]
12	111293950	111293951	3	4.30294	-	[score_CL=4.30294;score_E=36.9198;score_B=32.0769;score_UC=4.30294]
12	111293949	111293950	3	2.34983	-	[score_CL=2.34983;score_E=43.3865;score_B=29.969;score_UC=2.34983]
12	111293948	111293949	3	1.54434	-	[score_CL=1.54434;score_E=41.696;score_B=27.0776;score_UC=1.54434]
12	111293947	111293948	3	1.0516	-	[score_CL=1.0516;score_E=38.5378;score_B=25.6499;score_UC=1.0516]
12	111293938	111293939	3	8.42935	-	[score_CL=8.42935;score_E=38.7596;score_B=47.1027;score_UC=8.42935]
12	111293937	111293938	3	17.2629	-	[score_CL=17.2629;score_E=38.644;score_B=55.8381;score_UC=17.2629]
12	111293936	111293937	3	0.0812387	-	[score_CL=0.0812387;score_E=43.8328;score_B=38.1215;score_UC=0.0812387]
12	111293201	111293202	3	0.523423	-	[score_CL=0.523423;score_E=47.7844;score_B=32.9508;score_UC=0.523423]
12	111293200	111293201	3	5.11674	-	[score_CL=5.11674;score_E=45.054;score_B=38.5047;score_UC=5.11674]
12	111293199	111293200	3	5.11674	-	[score_CL=5.11674;score_E=45.1772;score_B=38.6279;score_UC=5.11674]
12	111293198	111293199	3	0.523423	-	[score_CL=0.523423;score_E=48.1546;score_B=33.3205;score_UC=0.523423]
12	111293169	111293170	3	1.49343	-	[score_CL=1.49343;score_E=41.118;score_B=33.3565;score_UC=1.49343]
12	111293070	111293071	3	1.54869	-	[score_CL=1.54869;score_E=30.1775;score_B=22.0086;score_UC=1.54869]
12	111293069	111293070	3	2.38123	-	[score_CL=2.38123;score_E=28.9796;score_B=22.733;score_UC=2.38123]
12	111067605	111067606	3	1.67209	-	[score_CL=1.67209;score_E=33.0941;score_B=23.074;score_UC=1.67209]
12	111067604	111067605	3	3.44423	-	[score_CL=3.44423;score_E=31.8723;score_B=29.2319;score_UC=3.44423]
12	111067603	111067604	3	7.77072	-	[score_CL=7.77072;score_E=30.2494;score_B=33.5393;score_UC=7.77072]
12	110873487	110873488	3	11.8925	-	[score_CL=11.8925;score_E=54.1876;score_B=61.7534;score_UC=11.8925]
12	110873486	110873487	3	7.18024	-	[score_CL=7.18024;score_E=76.4213;score_B=69.0504;score_UC=7.18024]
12	110873485	110873486	3	17.1605	-	[score_CL=17.1605;score_E=62.2641;score_B=75.0342;score_UC=17.1605]
12	110873484	110873485	3	7.89875	-	[score_CL=7.89875;score_E=64.3802;score_B=63.9443;score_UC=7.89875]
12	110873456	110873457	3	1.31703	-	[score_CL=1.31703;score_E=49.0687;score_B=40.326;score_UC=1.31703]
12	110858324	110858325	3	4.00003	-	[score_CL=4.00003;score_E=79.6014;score_B=76.6597;score_UC=4.00003]
12	110858320	110858321	3	1.8815	-	[score_CL=1.8815;score_E=79.799;score_B=72.7524;score_UC=1.8815]
12	110858317	110858318	3	3.75057	-	[score_CL=3.75057;score_E=100.929;score_B=103.707;score_UC=3.75057]
12	110858316	110858317	3	31.3314	-	[score_CL=31.3314;score_E=99.1868;score_B=130.518;score_UC=31.3314]
12	110858315	110858316	3	15.5591	-	[score_CL=15.5591;score_E=119.598;score_B=135.157;score_UC=15.5591]
12	110858314	110858315	3	36.5968	-	[score_CL=36.5968;score_E=115.893;score_B=152.49;score_UC=36.5968]
12	110858313	110858314	3	50.0501	-	[score_CL=50.0501;score_E=119.557;score_B=169.607;score_UC=50.0501]
12	110858312	110858313	3	43.4899	-	[score_CL=43.4899;score_E=117.468;score_B=160.958;score_UC=43.4899]
12	110858311	110858312	3	18.6031	-	[score_CL=18.6031;score_E=105.031;score_B=123.634;score_UC=18.6031]
12	110858310	110858311	3	6.07145	-	[score_CL=6.07145;score_E=99.2248;score_B=94.4911;score_UC=6.07145]
12	110858309	110858310	3	0.720388	-	[score_CL=0.720388;score_E=89.995;score_B=75.4731;score_UC=0.720388]
12	110858303	110858304	3	13.0027	-	[score_CL=13.0027;score_E=97.2444;score_B=106.947;score_UC=13.0027]
12	110858302	110858303	3	18.2823	-	[score_CL=18.2823;score_E=92.9931;score_B=110.926;score_UC=18.2823]
12	110858301	110858302	3	0.632065	-	[score_CL=0.632065;score_E=97.9923;score_B=86.7738;score_UC=0.632065]
12	110858290	110858291	3	6.50414	-	[score_CL=6.50414;score_E=78.1192;score_B=78.8673;score_UC=6.50414]
12	110858289	110858290	3	0.7682	-	[score_CL=0.7682;score_E=92.0955;score_B=73.3189;score_UC=0.7682]
12	110858288	110858289	3	1.29033	-	[score_CL=1.29033;score_E=78.4195;score_B=68.2413;score_UC=1.29033]
12	110858284	110858285	3	2.442	-	[score_CL=2.442;score_E=89.0539;score_B=77.6326;score_UC=2.442]
12	110858283	110858284	3	10.7503	-	[score_CL=10.7503;score_E=78.5367;score_B=85.656;score_UC=10.7503]
12	110858282	110858283	3	0.436507	-	[score_CL=0.436507;score_E=90.0223;score_B=75.0494;score_UC=0.436507]
12	110858192	110858193	3	6.82738	-	[score_CL=6.82738;score_E=63.8742;score_B=61.2638;score_UC=6.82738]
12	110858191	110858192	3	7.49817	-	[score_CL=7.49817;score_E=63.1056;score_B=61.9364;score_UC=7.49817]
12	110858183	110858184	3	11.3073	-	[score_CL=11.3073;score_E=58.3966;score_B=67.8209;score_UC=11.3073]
12	110858182	110858183	3	1.97595	-	[score_CL=1.97595;score_E=75.2184;score_B=58.9518;score_UC=1.97595]
12	110858181	110858182	3	2.14423	-	[score_CL=2.14423;score_E=59.782;score_B=49.912;score_UC=2.14423]
12	110858169	110858170	3	10.0769	-	[score_CL=10.0769;score_E=56.7228;score_B=65.5736;score_UC=10.0769]
12	110858147	110858148	3	1.51282	-	[score_CL=1.51282;score_E=57.6923;score_B=49.5155;score_UC=1.51282]
12	110840241	110840242	3	0.51017	-	[score_CL=3.19652;score_E=3.45729;score_B=0.97439;score_UC=0.51017]
12	110840240	110840241	3	0.473123	-	[score_CL=2.60882;score_E=3.45416;score_B=0.887227;score_UC=0.473123]
12	110839341	110839342	3	17.9589	-	[score_CL=17.9589;score_E=31.4292;score_B=49.3836;score_UC=17.9589]
12	110839340	110839341	3	3.46825	-	[score_CL=3.46825;score_E=32.3402;score_B=35.8057;score_UC=3.46825]
12	110833422	110833423	3	6.50014	-	[score_CL=23.5975;score_E=6.50014;score_B=30.097;score_UC=6.50014]
12	110833421	110833422	3	6.50014	-	[score_CL=20.772;score_E=6.50014;score_B=27.2736;score_UC=6.50014]
12	110833420	110833421	3	6.50014	-	[score_CL=12.4079;score_E=6.50014;score_B=18.9095;score_UC=6.50014]
12	110833419	110833420	3	6.50014	-	[score_CL=18.5035;score_E=6.50014;score_B=25.0044;score_UC=6.50014]
12	110833418	110833419	3	3.63615	-	[score_CL=3.63615;score_E=6.48771;score_B=10.137;score_UC=3.63615]
12	110833417	110833418	3	0.487945	-	[score_CL=0.487945;score_E=6.35111;score_B=5.20992;score_UC=0.487945]
12	110831118	110831119	3	3.09197	-	[score_CL=3.09197;score_E=50.5442;score_B=40.0692;score_UC=3.09197]
12	110831117	110831118	3	5.83661	-	[score_CL=5.83661;score_E=56.868;score_B=49.0871;score_UC=5.83661]
12	110831116	110831117	3	11.1066	-	[score_CL=11.1066;score_E=67.6157;score_B=69.0854;score_UC=11.1066]
12	110831115	110831116	3	20.1636	-	[score_CL=20.1636;score_E=62.8528;score_B=81.2399;score_UC=20.1636]
12	110831114	110831115	3	9.5428	-	[score_CL=9.5428;score_E=69.0988;score_B=67.7683;score_UC=9.5428]
12	110831113	110831114	3	7.92536	-	[score_CL=7.92536;score_E=56.0239;score_B=51.6658;score_UC=7.92536]
12	110831112	110831113	3	4.0617	-	[score_CL=4.0617;score_E=51.8242;score_B=43.6191;score_UC=4.0617]
12	110831104	110831105	3	3.38697	-	[score_CL=3.38697;score_E=47.8111;score_B=38.9313;score_UC=3.38697]
12	110831103	110831104	3	3.87468	-	[score_CL=3.87468;score_E=60.136;score_B=47.6957;score_UC=3.87468]
12	110831102	110831103	3	12.0112	-	[score_CL=12.0112;score_E=55.6959;score_B=59.6709;score_UC=12.0112]
12	110831101	110831102	3	9.50483	-	[score_CL=9.50483;score_E=63.7307;score_B=60.9858;score_UC=9.50483]
12	110831100	110831101	3	9.44278	-	[score_CL=9.44278;score_E=72.2016;score_B=72.8548;score_UC=9.44278]
12	110831099	110831100	3	23.9996	-	[score_CL=23.9996;score_E=65.8098;score_B=89.7218;score_UC=23.9996]
12	110831098	110831099	3	14.3909	-	[score_CL=14.3909;score_E=61.2646;score_B=75.5973;score_UC=14.3909]
12	110824206	110824207	3	0.331703	-	[score_CL=0.331703;score_E=55.5431;score_B=40.428;score_UC=0.331703]
12	110824205	110824206	3	4.00872	-	[score_CL=4.00872;score_E=48.1056;score_B=44.299;score_UC=4.00872]
12	110824197	110824198	3	1.94319	-	[score_CL=1.94319;score_E=54.1704;score_B=42.3142;score_UC=1.94319]
12	110824196	110824197	3	2.88814	-	[score_CL=2.88814;score_E=52.3048;score_B=43.3568;score_UC=2.88814]
12	110824195	110824196	3	0.868365	-	[score_CL=0.868365;score_E=61.2248;score_B=42.2526;score_UC=0.868365]
12	110824194	110824195	3	1.96153	-	[score_CL=1.96153;score_E=69.1066;score_B=55.4357;score_UC=1.96153]
12	110824193	110824194	3	15.8275	-	[score_CL=15.8275;score_E=55.5067;score_B=69.5786;score_UC=15.8275]
12	110824192	110824193	3	4.80787	-	[score_CL=4.80787;score_E=70.5322;score_B=59.3139;score_UC=4.80787]
12	110824191	110824192	3	4.54552	-	[score_CL=4.54552;score_E=60.0852;score_B=48.5171;score_UC=4.54552]
12	110824190	110824191	3	4.89719	-	[score_CL=4.89719;score_E=63.6081;score_B=52.5173;score_UC=4.89719]
12	110824189	110824190	3	8.88404	-	[score_CL=8.88404;score_E=63.3962;score_B=60.3708;score_UC=8.88404]
12	110824188	110824189	3	9.76995	-	[score_CL=9.76995;score_E=71.4536;score_B=69.251;score_UC=9.76995]
12	110824187	110824188	3	13.8734	-	[score_CL=13.8734;score_E=78.9254;score_B=88.8136;score_UC=13.8734]
12	110824186	110824187	3	24.4227	-	[score_CL=24.4227;score_E=78.4757;score_B=102.831;score_UC=24.4227]
12	110824185	110824186	3	15.9932	-	[score_CL=15.9932;score_E=81.751;score_B=96.7234;score_UC=15.9932]
12	110824184	110824185	3	13.9504	-	[score_CL=13.9504;score_E=85.01;score_B=98.8715;score_UC=13.9504]
12	110824183	110824184	3	30.6804	-	[score_CL=30.6804;score_E=82.9413;score_B=113.622;score_UC=30.6804]
12	110824182	110824183	3	39.0456	-	[score_CL=39.0456;score_E=88.1478;score_B=127.193;score_UC=39.0456]
12	110824181	110824182	3	30.745	-	[score_CL=30.745;score_E=88.0669;score_B=118.812;score_UC=30.745]
12	110824180	110824181	3	30.745	-	[score_CL=30.745;score_E=87.8237;score_B=118.569;score_UC=30.745]
12	110824179	110824180	3	29.226	-	[score_CL=29.226;score_E=67.3547;score_B=96.5807;score_UC=29.226]
12	110824177	110824178	3	3.5418	-	[score_CL=3.5418;score_E=48.1261;score_B=44.0656;score_UC=3.5418]
12	110809387	110809388	3	3.41832	-	[score_CL=3.41832;score_E=31.3917;score_B=27.593;score_UC=3.41832]
12	110764235	110764236	3	6.44447	-	[score_CL=6.44447;score_E=37.0106;score_B=39.2402;score_UC=6.44447]
12	110764234	110764235	3	13.3279	-	[score_CL=13.3279;score_E=36.9881;score_B=50.3104;score_UC=13.3279]
12	110764233	110764234	3	14.8422	-	[score_CL=14.8422;score_E=36.9878;score_B=51.8123;score_UC=14.8422]
12	110764232	110764233	3	3.09864	-	[score_CL=3.09864;score_E=38.8745;score_B=36.2228;score_UC=3.09864]
12	110764231	110764232	3	1.24562	-	[score_CL=1.24562;score_E=35.9869;score_B=22.5773;score_UC=1.24562]
12	110693502	110693503	3	4.93493	-	[score_CL=4.93493;score_E=24.8527;score_B=26.5246;score_UC=4.93493]
12	110693500	110693501	3	20.9739	-	[score_CL=20.9739;score_E=42.2406;score_B=63.2145;score_UC=20.9739]
12	110693499	110693500	3	42.2432	-	[score_CL=49.3322;score_E=42.2432;score_B=91.5754;score_UC=42.2432]
12	110693498	110693499	3	42.2436	-	[score_CL=58.2066;score_E=42.2436;score_B=100.45;score_UC=42.2436]
12	110693497	110693498	3	42.2436	-	[score_CL=65.277;score_E=42.2436;score_B=107.521;score_UC=42.2436]
12	110693496	110693497	3	42.2436	-	[score_CL=92.7005;score_E=42.2436;score_B=134.944;score_UC=42.2436]
12	110693495	110693496	3	42.2436	-	[score_CL=61.6493;score_E=42.2436;score_B=103.893;score_UC=42.2436]
12	110693494	110693495	3	34.8123	-	[score_CL=34.8123;score_E=42.2432;score_B=77.0555;score_UC=34.8123]
12	110693493	110693494	3	13.9105	-	[score_CL=13.9105;score_E=42.2411;score_B=56.1516;score_UC=13.9105]
12	110693492	110693493	3	12.5443	-	[score_CL=12.5443;score_E=40.9782;score_B=49.966;score_UC=12.5443]
12	110691404	110691405	3	54.761	-	[score_CL=54.761;score_E=366.588;score_B=421.349;score_UC=54.761]
12	110691396	110691397	3	61.02	-	[score_CL=61.02;score_E=407.59;score_B=468.61;score_UC=61.02]
12	110691370	110691371	3	21.823	-	[score_CL=21.823;score_E=556.217;score_B=578.04;score_UC=21.823]
12	110691355	110691356	3	90.4353	-	[score_CL=90.4353;score_E=649.194;score_B=739.629;score_UC=90.4353]
12	110691325	110691326	3	11.7909	-	[score_CL=11.7909;score_E=708.396;score_B=720.187;score_UC=11.7909]
12	110691305	110691306	3	55.5893	-	[score_CL=55.5893;score_E=708.396;score_B=763.986;score_UC=55.5893]
12	110691298	110691299	3	6.02564	-	[score_CL=6.02564;score_E=708.394;score_B=714.422;score_UC=6.02564]
12	110691297	110691298	3	142.099	-	[score_CL=142.099;score_E=708.396;score_B=850.495;score_UC=142.099]
12	110691242	110691243	3	495.091	-	[score_CL=495.091;score_E=708.396;score_B=1203.49;score_UC=495.091]
12	110691241	110691242	3	708.396	-	[score_CL=708.396;score_E=708.396;score_B=1416.79;score_UC=708.396]
12	110691240	110691241	3	423.947	-	[score_CL=423.947;score_E=708.396;score_B=1132.34;score_UC=423.947]
12	110691239	110691240	3	557.669	-	[score_CL=557.669;score_E=708.396;score_B=1266.07;score_UC=557.669]
12	110691238	110691239	3	708.396	-	[score_CL=708.396;score_E=708.396;score_B=1416.79;score_UC=708.396]
12	110691237	110691238	3	708.396	-	[score_CL=708.396;score_E=708.396;score_B=1416.79;score_UC=708.396]
12	110691236	110691237	3	708.396	-	[score_CL=708.396;score_E=708.396;score_B=1416.79;score_UC=708.396]
12	110691235	110691236	3	708.396	-	[score_CL=708.396;score_E=708.396;score_B=1416.79;score_UC=708.396]
12	110691234	110691235	3	708.396	-	[score_CL=708.396;score_E=708.396;score_B=1416.79;score_UC=708.396]
12	110691233	110691234	3	708.396	-	[score_CL=708.396;score_E=708.396;score_B=1416.79;score_UC=708.396]
12	110691232	110691233	3	134.48	-	[score_CL=134.48;score_E=708.396;score_B=842.876;score_UC=134.48]
12	110691230	110691231	3	243.542	-	[score_CL=243.542;score_E=708.396;score_B=951.938;score_UC=243.542]
12	110691229	110691230	3	708.396	-	[score_CL=708.396;score_E=708.396;score_B=1416.79;score_UC=708.396]
12	110691228	110691229	3	708.396	-	[score_CL=708.396;score_E=708.396;score_B=1416.79;score_UC=708.396]
12	110691227	110691228	3	390.217	-	[score_CL=390.217;score_E=708.396;score_B=1098.61;score_UC=390.217]
12	110691226	110691227	3	225.407	-	[score_CL=225.407;score_E=708.396;score_B=933.803;score_UC=225.407]
12	110691225	110691226	3	225.966	-	[score_CL=225.966;score_E=708.396;score_B=934.363;score_UC=225.966]
12	110691224	110691225	3	216.34	-	[score_CL=216.34;score_E=708.396;score_B=924.737;score_UC=216.34]
12	110691223	110691224	3	386.038	-	[score_CL=386.038;score_E=708.396;score_B=1094.43;score_UC=386.038]
12	110691222	110691223	3	706.014	-	[score_CL=706.014;score_E=708.396;score_B=1414.41;score_UC=706.014]
12	110691221	110691222	3	370.246	-	[score_CL=370.246;score_E=708.396;score_B=1078.64;score_UC=370.246]
12	110691216	110691217	3	143.061	-	[score_CL=143.061;score_E=708.396;score_B=851.458;score_UC=143.061]
12	109032968	109032969	3	26.271	-	[score_CL=26.271;score_E=70.1774;score_B=96.4483;score_UC=26.271]
12	109032967	109032968	3	11.6545	-	[score_CL=11.6545;score_E=78.1514;score_B=89.7142;score_UC=11.6545]
12	109032952	109032953	3	5.33195	-	[score_CL=5.33195;score_E=71.2641;score_B=65.6939;score_UC=5.33195]
12	109032951	109032952	3	6.76823	-	[score_CL=6.76823;score_E=69.4438;score_B=67.2846;score_UC=6.76823]
12	109032943	109032944	3	14.4228	-	[score_CL=14.4228;score_E=64.3379;score_B=78.7301;score_UC=14.4228]
12	109032873	109032874	3	0.762357	-	[score_CL=0.762357;score_E=45.4948;score_B=31.6822;score_UC=0.762357]
12	109032872	109032873	3	1.70115	-	[score_CL=1.70115;score_E=41.3027;score_B=32.3163;score_UC=1.70115]
12	108861216	108861217	3	11.5252	-	[score_CL=11.5252;score_E=52.676;score_B=59.5625;score_UC=11.5252]
12	108861215	108861216	3	6.55024	-	[score_CL=6.55024;score_E=61.5421;score_B=55.036;score_UC=6.55024]
12	108861214	108861215	3	3.29433	-	[score_CL=3.29433;score_E=55.412;score_B=45.7106;score_UC=3.29433]
12	108861082	108861083	3	2.64782	-	[score_CL=2.64782;score_E=90.2957;score_B=79.2744;score_UC=2.64782]
12	108861081	108861082	3	9.32674	-	[score_CL=9.32674;score_E=88.896;score_B=88.6153;score_UC=9.32674]
12	108861080	108861081	3	7.81488	-	[score_CL=7.81488;score_E=95.3787;score_B=89.3719;score_UC=7.81488]
12	108861079	108861080	3	7.39627	-	[score_CL=7.39627;score_E=92.4618;score_B=86.0365;score_UC=7.39627]
12	108861078	108861079	3	5.80893	-	[score_CL=5.80893;score_E=94.4891;score_B=84.5004;score_UC=5.80893]
12	108861077	108861078	3	7.36758	-	[score_CL=7.36758;score_E=85.8875;score_B=83.6482;score_UC=7.36758]
12	108861076	108861077	3	0.692866	-	[score_CL=0.692866;score_E=95.4005;score_B=76.5268;score_UC=0.692866]
12	108861075	108861076	3	1.20672	-	[score_CL=1.20672;score_E=85.6445;score_B=71.2262;score_UC=1.20672]
12	108861074	108861075	3	1.59065	-	[score_CL=1.59065;score_E=81.7085;score_B=71.6838;score_UC=1.59065]
12	108861065	108861066	3	22.2305	-	[score_CL=22.2305;score_E=79.9865;score_B=102.217;score_UC=22.2305]
12	108861058	108861059	3	1.73284	-	[score_CL=1.73284;score_E=82.1746;score_B=72.311;score_UC=1.73284]
12	108861057	108861058	3	1.35115	-	[score_CL=1.35115;score_E=84.1332;score_B=71.8696;score_UC=1.35115]
12	108861037	108861038	3	18.0692	-	[score_CL=18.0692;score_E=97.367;score_B=115.436;score_UC=18.0692]
12	108861036	108861037	3	31.1029	-	[score_CL=31.1029;score_E=113.574;score_B=144.677;score_UC=31.1029]
12	108861035	108861036	3	20.3595	-	[score_CL=20.3595;score_E=98.091;score_B=118.45;score_UC=20.3595]
12	108861034	108861035	3	3.05628	-	[score_CL=3.05628;score_E=99.6298;score_B=88.5294;score_UC=3.05628]
12	108861033	108861034	3	3.33231	-	[score_CL=3.33231;score_E=79.2303;score_B=71.1734;score_UC=3.33231]
12	108861023	108861024	3	1.12869	-	[score_CL=1.12869;score_E=82.7428;score_B=68.6565;score_UC=1.12869]
12	108861022	108861023	3	6.52161	-	[score_CL=6.52161;score_E=85.6111;score_B=80.8953;score_UC=6.52161]
12	108861021	108861022	3	12.341	-	[score_CL=12.341;score_E=87.1068;score_B=90.3157;score_UC=12.341]
12	108861020	108861021	3	9.37815	-	[score_CL=9.37815;score_E=83.1851;score_B=85.5801;score_UC=9.37815]
12	108860662	108860663	3	4.3469	-	[score_CL=4.3469;score_E=288.578;score_B=289.657;score_UC=4.3469]
12	108860661	108860662	3	27.9468	-	[score_CL=27.9468;score_E=277.231;score_B=305.178;score_UC=27.9468]
12	108860660	108860661	3	2.17133	-	[score_CL=2.17133;score_E=292.298;score_B=292.185;score_UC=2.17133]
12	108860650	108860651	3	1.22589	-	[score_CL=1.22589;score_E=311.35;score_B=297.724;score_UC=1.22589]
12	108860649	108860650	3	12.9892	-	[score_CL=12.9892;score_E=317.025;score_B=325.533;score_UC=12.9892]
12	108860648	108860649	3	19.7233	-	[score_CL=19.7233;score_E=313.97;score_B=333.151;score_UC=19.7233]
12	108860647	108860648	3	3.082	-	[score_CL=3.082;score_E=334.077;score_B=321.451;score_UC=3.082]
12	108860646	108860647	3	13.0955	-	[score_CL=13.0955;score_E=324.594;score_B=337.647;score_UC=13.0955]
12	108860645	108860646	3	29.9665	-	[score_CL=29.9665;score_E=335.981;score_B=365.947;score_UC=29.9665]
12	108860644	108860645	3	36.244	-	[score_CL=36.244;score_E=343.446;score_B=379.69;score_UC=36.244]
12	108860643	108860644	3	38.0933	-	[score_CL=38.0933;score_E=337.598;score_B=375.692;score_UC=38.0933]
12	108860642	108860643	3	13.4261	-	[score_CL=13.4261;score_E=345.855;score_B=359.281;score_UC=13.4261]
12	108860641	108860642	3	63.4421	-	[score_CL=63.4421;score_E=341.128;score_B=404.57;score_UC=63.4421]
12	108860640	108860641	3	55.013	-	[score_CL=55.013;score_E=343.782;score_B=398.795;score_UC=55.013]
12	108860639	108860640	3	16.4098	-	[score_CL=16.4098;score_E=333.194;score_B=349.604;score_UC=16.4098]
12	108860638	108860639	3	4.90648	-	[score_CL=4.90648;score_E=347.575;score_B=339.092;score_UC=4.90648]
12	108860637	108860638	3	22.839	-	[score_CL=22.839;score_E=334.77;score_B=357.521;score_UC=22.839]
12	108860636	108860637	3	19.6347	-	[score_CL=19.6347;score_E=350.856;score_B=370.482;score_UC=19.6347]
12	108860635	108860636	3	23.6561	-	[score_CL=23.6561;score_E=350.859;score_B=374.51;score_UC=23.6561]
12	108860634	108860635	3	23.0011	-	[score_CL=23.0011;score_E=337.115;score_B=360.114;score_UC=23.0011]
12	108860633	108860634	3	5.77125	-	[score_CL=5.77125;score_E=331.674;score_B=331.172;score_UC=5.77125]
12	108860628	108860629	3	0.0684192	-	[score_CL=0.0684192;score_E=320.173;score_B=304.286;score_UC=0.0684192]
12	108860627	108860628	3	2.35475	-	[score_CL=2.35475;score_E=324.341;score_B=311.956;score_UC=2.35475]
12	108860626	108860627	3	8.02035	-	[score_CL=8.02035;score_E=335.122;score_B=339.608;score_UC=8.02035]
12	108860625	108860626	3	27.689	-	[score_CL=27.689;score_E=339.011;score_B=366.698;score_UC=27.689]
12	108860624	108860625	3	19.5878	-	[score_CL=19.5878;score_E=350.68;score_B=370.267;score_UC=19.5878]
12	108860623	108860624	3	21.629	-	[score_CL=21.629;score_E=346.711;score_B=367.967;score_UC=21.629]
12	108860622	108860623	3	17.4434	-	[score_CL=17.4434;score_E=336.718;score_B=352.261;score_UC=17.4434]
12	108860621	108860622	3	7.65936	-	[score_CL=7.65936;score_E=326.509;score_B=325.636;score_UC=7.65936]
12	108860617	108860618	3	5.81955	-	[score_CL=5.81955;score_E=318.452;score_B=313.595;score_UC=5.81955]
12	108860616	108860617	3	12.6931	-	[score_CL=12.6931;score_E=321.007;score_B=325.128;score_UC=12.6931]
12	108860615	108860616	3	11.2872	-	[score_CL=11.2872;score_E=335.811;score_B=346.504;score_UC=11.2872]
12	108860614	108860615	3	31.2125	-	[score_CL=31.2125;score_E=317.62;score_B=348.833;score_UC=31.2125]
12	108860613	108860614	3	5.11562	-	[score_CL=5.11562;score_E=328.091;score_B=329.392;score_UC=5.11562]
12	108860612	108860613	3	8.28652	-	[score_CL=8.28652;score_E=320.73;score_B=316.405;score_UC=8.28652]
12	108860611	108860612	3	17.3645	-	[score_CL=17.3645;score_E=325.4;score_B=342.765;score_UC=17.3645]
12	108860610	108860611	3	60.9787	-	[score_CL=60.9787;score_E=322.347;score_B=383.326;score_UC=60.9787]
12	108860609	108860610	3	10.2259	-	[score_CL=10.2259;score_E=312.362;score_B=322.588;score_UC=10.2259]
12	108860099	108860100	3	3.80378	-	[score_CL=3.80378;score_E=32.6741;score_B=29.2442;score_UC=3.80378]
12	108793336	108793337	3	0.296971	-	[score_CL=0.296971;score_E=31.1659;score_B=21.6998;score_UC=0.296971]
12	108793202	108793203	3	7.04011	-	[score_CL=7.04011;score_E=27.3253;score_B=32.071;score_UC=7.04011]
12	108792398	108792399	3	26.0477	-	[score_CL=26.0477;score_E=64.0785;score_B=90.1263;score_UC=26.0477]
12	108792397	108792398	3	31.3315	-	[score_CL=31.3315;score_E=64.0194;score_B=95.3509;score_UC=31.3315]
12	108792396	108792397	3	0.759315	-	[score_CL=0.759315;score_E=63.7998;score_B=64.5668;score_UC=0.759315]
12	108792026	108792027	3	4.41632	-	[score_CL=4.41632;score_E=33.17;score_B=29.8397;score_UC=4.41632]
12	108792025	108792026	3	1.20634	-	[score_CL=1.20634;score_E=37.8006;score_B=26.7367;score_UC=1.20634]
12	108791766	108791767	3	0.536929	-	[score_CL=0.536929;score_E=44.5236;score_B=31.5651;score_UC=0.536929]
12	108791765	108791766	3	0.393528	-	[score_CL=0.393528;score_E=44.4743;score_B=31.439;score_UC=0.393528]
12	108791750	108791751	3	0.555937	-	[score_CL=0.555937;score_E=41.6509;score_B=32.2653;score_UC=0.555937]
12	108790332	108790333	3	11.3242	-	[score_CL=11.3242;score_E=71.6619;score_B=77.9561;score_UC=11.3242]
12	108790331	108790332	3	16.3264	-	[score_CL=16.3264;score_E=70.1968;score_B=83.1258;score_UC=16.3264]
12	108790330	108790331	3	3.4271	-	[score_CL=3.4271;score_E=88.6903;score_B=74.1731;score_UC=3.4271]
12	108790329	108790330	3	13.103	-	[score_CL=13.103;score_E=62.8324;score_B=71.0776;score_UC=13.103]
12	108790328	108790329	3	3.83877	-	[score_CL=3.83877;score_E=70.857;score_B=61.7282;score_UC=3.83877]
12	108790310	108790311	3	0.0756179	-	[score_CL=0.0756179;score_E=54.2546;score_B=44.111;score_UC=0.0756179]
12	108275297	108275298	3	0.460232	-	[score_CL=0.460232;score_E=36.1239;score_B=23.0771;score_UC=0.460232]
12	108275296	108275297	3	0.285256	-	[score_CL=0.285256;score_E=36.0814;score_B=22.9644;score_UC=0.285256]
12	108275274	108275275	3	3.93481	-	[score_CL=3.93481;score_E=41.7954;score_B=33.8581;score_UC=3.93481]
12	108275273	108275274	3	6.49505	-	[score_CL=6.49505;score_E=38.2018;score_B=36.4824;score_UC=6.49505]
12	108275254	108275255	3	9.62266	-	[score_CL=9.62266;score_E=42.459;score_B=45.5291;score_UC=9.62266]
12	108275253	108275254	3	7.02786	-	[score_CL=7.02786;score_E=48.0933;score_B=43.146;score_UC=7.02786]
12	108275252	108275253	3	3.54231	-	[score_CL=3.54231;score_E=44.5439;score_B=35.3221;score_UC=3.54231]
12	108275249	108275250	3	10.7023	-	[score_CL=10.7023;score_E=35.8697;score_B=45.6749;score_UC=10.7023]
12	108275198	108275199	3	1.48773	-	[score_CL=1.48773;score_E=50.4567;score_B=36.9519;score_UC=1.48773]
12	108275197	108275198	3	8.744	-	[score_CL=8.744;score_E=45.9077;score_B=45.627;score_UC=8.744]
12	108275196	108275197	3	6.57599	-	[score_CL=6.57599;score_E=47.8923;score_B=43.4116;score_UC=6.57599]
12	108275195	108275196	3	1.00801	-	[score_CL=1.00801;score_E=48.2064;score_B=34.1764;score_UC=1.00801]
12	108275127	108275128	3	5.57932	-	[score_CL=5.57932;score_E=38.9064;score_B=44.3604;score_UC=5.57932]
12	108275126	108275127	3	24.8077	-	[score_CL=24.8077;score_E=38.7466;score_B=63.5543;score_UC=24.8077]
12	108275125	108275126	3	10.7562	-	[score_CL=10.7562;score_E=38.7691;score_B=49.5253;score_UC=10.7562]
12	108275124	108275125	3	7.5917	-	[score_CL=7.5917;score_E=38.5469;score_B=38.9159;score_UC=7.5917]
12	108274687	108274688	3	2.31849	-	[score_CL=2.31849;score_E=34.3649;score_B=25.0308;score_UC=2.31849]
12	108274686	108274687	3	4.84692	-	[score_CL=4.84692;score_E=35.3674;score_B=39.1993;score_UC=4.84692]
12	108274685	108274686	3	17.2041	-	[score_CL=17.2041;score_E=34.6046;score_B=51.7949;score_UC=17.2041]
12	108274684	108274685	3	8.64307	-	[score_CL=8.64307;score_E=34.6091;score_B=43.233;score_UC=8.64307]
12	108274672	108274673	3	0.0590252	-	[score_CL=0.0590252;score_E=32.0678;score_B=19.9448;score_UC=0.0590252]
12	108274669	108274670	3	0.843074	-	[score_CL=0.843074;score_E=29.7436;score_B=21.3984;score_UC=0.843074]
12	108274664	108274665	3	6.17482	-	[score_CL=6.17482;score_E=39.9804;score_B=46.0281;score_UC=6.17482]
12	108274663	108274664	3	23.8702	-	[score_CL=23.8702;score_E=39.7495;score_B=63.6194;score_UC=23.8702]
12	108274662	108274663	3	8.50026	-	[score_CL=8.50026;score_E=39.7824;score_B=48.2819;score_UC=8.50026]
12	108274636	108274637	3	0.894541	-	[score_CL=0.894541;score_E=32.0196;score_B=23.2177;score_UC=0.894541]
12	108272585	108272586	3	3.43643	-	[score_CL=3.43643;score_E=24.5011;score_B=27.8859;score_UC=3.43643]
12	108272584	108272585	3	13.4916	-	[score_CL=13.4916;score_E=24.4951;score_B=37.9867;score_UC=13.4916]
12	108272583	108272584	3	24.4951	-	[score_CL=25.7039;score_E=24.4951;score_B=50.199;score_UC=24.4951]
12	108272582	108272583	3	18.9464	-	[score_CL=18.9464;score_E=24.4951;score_B=43.4415;score_UC=18.9464]
12	108272581	108272582	3	10.5127	-	[score_CL=10.5127;score_E=24.4953;score_B=35.008;score_UC=10.5127]
12	108272580	108272581	3	15.849	-	[score_CL=15.849;score_E=24.4953;score_B=40.3443;score_UC=15.849]
12	108272579	108272580	3	4.24745	-	[score_CL=4.24745;score_E=24.5202;score_B=28.7644;score_UC=4.24745]
12	108272578	108272579	3	0.201806	-	[score_CL=0.201806;score_E=24.8673;score_B=19.2687;score_UC=0.201806]
12	108267864	108267865	3	2.04566	-	[score_CL=2.04566;score_E=44.8443;score_B=32.8429;score_UC=2.04566]
12	108267863	108267864	3	4.09319	-	[score_CL=4.09319;score_E=45.7757;score_B=35.8462;score_UC=4.09319]
12	108267862	108267863	3	4.6858	-	[score_CL=4.6858;score_E=43.6592;score_B=36.4217;score_UC=4.6858]
12	108267861	108267862	3	1.14912	-	[score_CL=1.14912;score_E=47.3258;score_B=32.5386;score_UC=1.14912]
12	108267210	108267211	3	5.85699	-	[score_CL=5.85699;score_E=25.8467;score_B=27.8636;score_UC=5.85699]
12	108267209	108267210	3	4.2798	-	[score_CL=4.2798;score_E=25.9709;score_B=26.3493;score_UC=4.2798]
12	108267208	108267209	3	1.15463	-	[score_CL=1.15463;score_E=26.7145;score_B=21.6036;score_UC=1.15463]
12	108267179	108267180	3	0.906262	-	[score_CL=0.906262;score_E=25.9442;score_B=22.2389;score_UC=0.906262]
12	108267178	108267179	3	5.06609	-	[score_CL=5.06609;score_E=25.063;score_B=26.3772;score_UC=5.06609]
12	108265797	108265798	3	3.93843	-	[score_CL=3.93843;score_E=62.2042;score_B=53.7393;score_UC=3.93843]
12	108265796	108265797	3	10.5131	-	[score_CL=10.5131;score_E=56.0717;score_B=60.4662;score_UC=10.5131]
12	108265795	108265796	3	1.80007	-	[score_CL=1.80007;score_E=64.2741;score_B=51.6703;score_UC=1.80007]
12	108265792	108265793	3	2.39068	-	[score_CL=2.39068;score_E=54.5758;score_B=44.7281;score_UC=2.39068]
12	108265791	108265792	3	2.37362	-	[score_CL=2.37362;score_E=54.7468;score_B=44.8033;score_UC=2.37362]
12	108265742	108265743	3	14.3244	-	[score_CL=14.3244;score_E=52.1579;score_B=65.6858;score_UC=14.3244]
12	108265741	108265742	3	3.71439	-	[score_CL=3.71439;score_E=64.4141;score_B=55.5519;score_UC=3.71439]
12	108265514	108265515	3	2.52894	-	[score_CL=2.52894;score_E=62.4483;score_B=52.7419;score_UC=2.52894]
12	108265513	108265514	3	2.54322	-	[score_CL=2.54322;score_E=62.4073;score_B=52.7786;score_UC=2.54322]
12	108265503	108265504	3	0.0755549	-	[score_CL=0.0755549;score_E=71.4096;score_B=55.8554;score_UC=0.0755549]
12	108265502	108265503	3	8.73281	-	[score_CL=8.73281;score_E=61.3765;score_B=64.228;score_UC=8.73281]
12	108265501	108265502	3	2.96392	-	[score_CL=2.96392;score_E=74.5092;score_B=59.1298;score_UC=2.96392]
12	108265500	108265501	3	3.94982	-	[score_CL=3.94982;score_E=64.5274;score_B=54.1882;score_UC=3.94982]
12	108265499	108265500	3	3.56291	-	[score_CL=3.56291;score_E=61.8808;score_B=53.271;score_UC=3.56291]
12	108262905	108262906	3	35.989	-	[score_CL=36.4356;score_E=35.989;score_B=72.4246;score_UC=35.989]
12	108262904	108262905	3	12.7822	-	[score_CL=12.7822;score_E=35.99;score_B=48.7722;score_UC=12.7822]
12	108262903	108262904	3	1.19078	-	[score_CL=1.19078;score_E=38.7666;score_B=33.0114;score_UC=1.19078]
12	108250591	108250592	3	3.91026	-	[score_CL=3.91026;score_E=16.0133;score_B=19.7189;score_UC=3.91026]
12	108250590	108250591	3	6.12073	-	[score_CL=6.12073;score_E=16.0133;score_B=22.1345;score_UC=6.12073]
12	108250589	108250590	3	14.0733	-	[score_CL=14.0733;score_E=16.0137;score_B=30.0871;score_UC=14.0733]
12	108250588	108250589	3	10.9876	-	[score_CL=10.9876;score_E=16.0137;score_B=27.0014;score_UC=10.9876]
12	108250587	108250588	3	7.66034	-	[score_CL=7.66034;score_E=16.0138;score_B=23.674;score_UC=7.66034]
12	108241303	108241304	3	1.10701	-	[score_CL=1.10701;score_E=15.613;score_B=11.5393;score_UC=1.10701]
12	108241302	108241303	3	0.329246	-	[score_CL=0.329246;score_E=15.7214;score_B=11.1044;score_UC=0.329246]
12	108232797	108232798	3	1.75381	-	[score_CL=1.75381;score_E=27.976;score_B=22.1666;score_UC=1.75381]
12	108211572	108211573	3	0.661529	-	[score_CL=0.661529;score_E=10.3118;score_B=5.76525;score_UC=0.661529]
12	108211569	108211570	3	0.523864	-	[score_CL=0.523864;score_E=11.5613;score_B=6.72984;score_UC=0.523864]
12	108211546	108211547	3	2.46627	-	[score_CL=2.46627;score_E=8.92411;score_B=7.26274;score_UC=2.46627]
12	108211528	108211529	3	0.481173	-	[score_CL=2.03308;score_E=0.481173;score_B=2.52726;score_UC=0.481173]
12	108211527	108211528	3	0.484077	-	[score_CL=6.06461;score_E=0.484077;score_B=6.57935;score_UC=0.484077]
12	108211526	108211527	3	0.484262	-	[score_CL=17.3502;score_E=0.484262;score_B=14.0713;score_UC=0.484262]
12	108206369	108206370	3	5.27507	-	[score_CL=5.27507;score_E=106.412;score_B=100.625;score_UC=5.27507]
12	108206368	108206369	3	15.86	-	[score_CL=15.86;score_E=116.156;score_B=132.016;score_UC=15.86]
12	108206367	108206368	3	43.5831	-	[score_CL=43.5831;score_E=127.229;score_B=170.812;score_UC=43.5831]
12	108206366	108206367	3	109.793	-	[score_CL=109.793;score_E=131.139;score_B=240.932;score_UC=109.793]
12	108206365	108206366	3	28.955	-	[score_CL=28.955;score_E=131.636;score_B=160.591;score_UC=28.955]
12	108206364	108206365	3	33.1894	-	[score_CL=33.1894;score_E=132.118;score_B=165.307;score_UC=33.1894]
12	108206363	108206364	3	76.755	-	[score_CL=76.755;score_E=132.584;score_B=209.339;score_UC=76.755]
12	108206362	108206363	3	36.9924	-	[score_CL=36.9924;score_E=133.015;score_B=170.007;score_UC=36.9924]
12	108206361	108206362	3	24.4732	-	[score_CL=24.4732;score_E=133.467;score_B=157.94;score_UC=24.4732]
12	108206360	108206361	3	36.8135	-	[score_CL=36.8135;score_E=125.353;score_B=162.166;score_UC=36.8135]
12	108206359	108206360	3	11.997	-	[score_CL=11.997;score_E=133.616;score_B=145.613;score_UC=11.997]
12	108206358	108206359	3	20.5735	-	[score_CL=20.5735;score_E=123.151;score_B=142.273;score_UC=20.5735]
12	108206357	108206358	3	16.2501	-	[score_CL=16.2501;score_E=126.982;score_B=139.271;score_UC=16.2501]
12	108206356	108206357	3	12.7087	-	[score_CL=12.7087;score_E=111.823;score_B=120.901;score_UC=12.7087]
12	108206347	108206348	3	2.04003	-	[score_CL=2.04003;score_E=99.1206;score_B=91.1146;score_UC=2.04003]
12	108206346	108206347	3	0.549735	-	[score_CL=0.549735;score_E=124.505;score_B=106.245;score_UC=0.549735]
12	108206345	108206346	3	17.469	-	[score_CL=17.469;score_E=119.643;score_B=137.1;score_UC=17.469]
12	108206344	108206345	3	24.8145	-	[score_CL=24.8145;score_E=115.551;score_B=140.365;score_UC=24.8145]
12	108206259	108206260	3	3.92769	-	[score_CL=3.92769;score_E=71.5835;score_B=67.8457;score_UC=3.92769]
12	108206245	108206246	3	16.3049	-	[score_CL=16.3049;score_E=77.2399;score_B=92.8261;score_UC=16.3049]
12	108206244	108206245	3	10.3215	-	[score_CL=10.3215;score_E=82.9257;score_B=87.2495;score_UC=10.3215]
12	108206146	108206147	3	0.620168	-	[score_CL=0.620168;score_E=66.7259;score_B=52.0384;score_UC=0.620168]
12	108206145	108206146	3	6.49496	-	[score_CL=6.49496;score_E=56.9242;score_B=57.9164;score_UC=6.49496]
12	108206121	108206122	3	3.16274	-	[score_CL=3.16274;score_E=62.4336;score_B=52.7782;score_UC=3.16274]
12	108206120	108206121	3	4.28924	-	[score_CL=4.28924;score_E=65.556;score_B=54.8712;score_UC=4.28924]
12	108206119	108206120	3	4.83194	-	[score_CL=4.83194;score_E=61.3243;score_B=55.2855;score_UC=4.83194]
12	108206039	108206040	3	5.16974	-	[score_CL=5.16974;score_E=53.8418;score_B=53.113;score_UC=5.16974]
12	108206033	108206034	3	13.3453	-	[score_CL=13.3453;score_E=53.3515;score_B=66.6082;score_UC=13.3453]
12	108205800	108205801	3	27.4928	-	[score_CL=27.4928;score_E=322.264;score_B=349.756;score_UC=27.4928]
12	108205799	108205800	3	60.5383	-	[score_CL=60.5383;score_E=323.45;score_B=383.989;score_UC=60.5383]
12	108205779	108205780	3	0.769771	-	[score_CL=0.769771;score_E=375.819;score_B=361.425;score_UC=0.769771]
12	108205778	108205779	3	13.2467	-	[score_CL=13.2467;score_E=362.41;score_B=375.383;score_UC=13.2467]
12	108205765	108205766	3	2.95249	-	[score_CL=2.95249;score_E=400.653;score_B=395.656;score_UC=2.95249]
12	108205761	108205762	3	2.63848	-	[score_CL=2.63848;score_E=433.838;score_B=436.546;score_UC=2.63848]
12	108205760	108205761	3	44.5522	-	[score_CL=44.5522;score_E=438.208;score_B=482.76;score_UC=44.5522]
12	108205759	108205760	3	19.217	-	[score_CL=19.217;score_E=438.969;score_B=458.185;score_UC=19.217]
12	108205749	108205750	3	10.522	-	[score_CL=10.522;score_E=473.398;score_B=483.92;score_UC=10.522]
12	108205748	108205749	3	180.824	-	[score_CL=180.824;score_E=487.326;score_B=668.15;score_UC=180.824]
12	108205747	108205748	3	84.4678	-	[score_CL=84.4678;score_E=490.22;score_B=574.688;score_UC=84.4678]
12	108205746	108205747	3	11.2893	-	[score_CL=11.2893;score_E=482.879;score_B=494.168;score_UC=11.2893]
12	108205744	108205745	3	37.4957	-	[score_CL=37.4957;score_E=470.6;score_B=508.096;score_UC=37.4957]
12	108205738	108205739	3	19.8851	-	[score_CL=19.8851;score_E=495.383;score_B=515.262;score_UC=19.8851]
12	108205737	108205738	3	3.9596	-	[score_CL=3.9596;score_E=529.606;score_B=518.177;score_UC=3.9596]
12	108205736	108205737	3	13.8111	-	[score_CL=13.8111;score_E=502.657;score_B=515.222;score_UC=13.8111]
12	108205730	108205731	3	4.10048	-	[score_CL=4.10048;score_E=541.534;score_B=536.035;score_UC=4.10048]
12	108205729	108205730	3	21.561	-	[score_CL=21.561;score_E=529.03;score_B=550.59;score_UC=21.561]
12	108205726	108205727	3	10.4076	-	[score_CL=10.4076;score_E=536.565;score_B=545.971;score_UC=10.4076]
12	108205687	108205688	3	6.1258	-	[score_CL=6.1258;score_E=434.843;score_B=435.012;score_UC=6.1258]
12	108205686	108205687	3	0.750751	-	[score_CL=0.750751;score_E=444.909;score_B=425.696;score_UC=0.750751]
12	108205685	108205686	3	1.66134	-	[score_CL=1.66134;score_E=446.534;score_B=442.095;score_UC=1.66134]
12	108205684	108205685	3	26.9653	-	[score_CL=26.9653;score_E=442.069;score_B=469.035;score_UC=26.9653]
12	108205683	108205684	3	49.4798	-	[score_CL=49.4798;score_E=451.523;score_B=501.003;score_UC=49.4798]
12	108205682	108205683	3	17.2924	-	[score_CL=17.2924;score_E=429.609;score_B=446.902;score_UC=17.2924]
12	108205639	108205640	3	0.339814	-	[score_CL=0.339814;score_E=231.015;score_B=221.281;score_UC=0.339814]
12	108205471	108205472	3	17.6956	-	[score_CL=17.6956;score_E=118.796;score_B=136.49;score_UC=17.6956]
12	108205468	108205469	3	16.5835	-	[score_CL=16.5835;score_E=138.916;score_B=155.499;score_UC=16.5835]
12	108205467	108205468	3	107.055	-	[score_CL=107.055;score_E=141.248;score_B=248.303;score_UC=107.055]
12	108205466	108205467	3	6.40932	-	[score_CL=6.40932;score_E=137.472;score_B=143.883;score_UC=6.40932]
12	108205449	108205450	3	35.8968	-	[score_CL=35.8968;score_E=137.762;score_B=173.659;score_UC=35.8968]
12	108205448	108205449	3	24.9072	-	[score_CL=24.9072;score_E=137.909;score_B=162.816;score_UC=24.9072]
12	108205447	108205448	3	2.0203	-	[score_CL=2.0203;score_E=135.635;score_B=132.418;score_UC=2.0203]
12	108205430	108205431	3	36.8263	-	[score_CL=36.8263;score_E=132.385;score_B=169.212;score_UC=36.8263]
12	108205429	108205430	3	19.0706	-	[score_CL=19.0706;score_E=138.222;score_B=157.292;score_UC=19.0706]
12	108205428	108205429	3	5.69783	-	[score_CL=5.69783;score_E=131.787;score_B=127.738;score_UC=5.69783]
12	108205422	108205423	3	4.23787	-	[score_CL=4.23787;score_E=111.614;score_B=109.152;score_UC=4.23787]
12	108205413	108205414	3	22.1777	-	[score_CL=22.1777;score_E=128.019;score_B=150.195;score_UC=22.1777]
12	108205412	108205413	3	19.2586	-	[score_CL=19.2586;score_E=129.3;score_B=148.548;score_UC=19.2586]
12	108205411	108205412	3	1.16842	-	[score_CL=1.16842;score_E=127.568;score_B=117.853;score_UC=1.16842]
12	108205295	108205296	3	37.3621	-	[score_CL=37.3621;score_E=93.5515;score_B=130.914;score_UC=37.3621]
12	108205294	108205295	3	13.9071	-	[score_CL=13.9071;score_E=98.3462;score_B=112.253;score_UC=13.9071]
12	108205290	108205291	3	7.9757	-	[score_CL=7.9757;score_E=99.3936;score_B=107.339;score_UC=7.9757]
12	108205289	108205290	3	32.3018	-	[score_CL=32.3018;score_E=107.296;score_B=139.598;score_UC=32.3018]
12	108205288	108205289	3	84.0528	-	[score_CL=84.0528;score_E=118.466;score_B=202.518;score_UC=84.0528]
12	108205287	108205288	3	69.551	-	[score_CL=69.551;score_E=108.102;score_B=177.653;score_UC=69.551]
12	108205286	108205287	3	10.2392	-	[score_CL=10.2392;score_E=97.776;score_B=108.015;score_UC=10.2392]
12	108205276	108205277	3	5.84786	-	[score_CL=5.84786;score_E=80.6496;score_B=78.2837;score_UC=5.84786]
12	108205275	108205276	3	3.11118	-	[score_CL=3.11118;score_E=105.965;score_B=109.12;score_UC=3.11118]
12	108205274	108205275	3	91.9165	-	[score_CL=91.9165;score_E=100.832;score_B=192.748;score_UC=91.9165]
12	108205273	108205274	3	59.1521	-	[score_CL=59.1521;score_E=116.754;score_B=175.906;score_UC=59.1521]
12	108205272	108205273	3	46.6826	-	[score_CL=46.6826;score_E=116.602;score_B=163.285;score_UC=46.6826]
12	108205271	108205272	3	39.9455	-	[score_CL=39.9455;score_E=96.6886;score_B=136.634;score_UC=39.9455]
12	108205270	108205271	3	0.135857	-	[score_CL=0.135857;score_E=95.7661;score_B=96.5294;score_UC=0.135857]
12	108205267	108205268	3	0.794296	-	[score_CL=0.794296;score_E=76.0396;score_B=67.0499;score_UC=0.794296]
12	108205236	108205237	3	1.377	-	[score_CL=1.377;score_E=70.9973;score_B=61.6261;score_UC=1.377]
12	108205235	108205236	3	0.435435	-	[score_CL=0.435435;score_E=74.7701;score_B=60.476;score_UC=0.435435]
12	108205131	108205132	3	0.731016	-	[score_CL=0.731016;score_E=136.401;score_B=126.851;score_UC=0.731016]
12	108205065	108205066	3	8.02145	-	[score_CL=8.02145;score_E=216.994;score_B=216.715;score_UC=8.02145]
12	108205064	108205065	3	8.28749	-	[score_CL=8.28749;score_E=232.572;score_B=227.449;score_UC=8.28749]
12	108205063	108205064	3	15.7219	-	[score_CL=15.7219;score_E=220.365;score_B=232.387;score_UC=15.7219]
12	108205062	108205063	3	3.14581	-	[score_CL=3.14581;score_E=226.766;score_B=216.997;score_UC=3.14581]
12	108205031	108205032	3	23.2633	-	[score_CL=23.2633;score_E=224.585;score_B=247.846;score_UC=23.2633]
12	108205030	108205031	3	16.4081	-	[score_CL=16.4081;score_E=226.471;score_B=242.863;score_UC=16.4081]
12	108205022	108205023	3	11.4599	-	[score_CL=11.4599;score_E=203.74;score_B=214.684;score_UC=11.4599]
12	108204996	108204997	3	6.58623	-	[score_CL=6.58623;score_E=184.988;score_B=181.918;score_UC=6.58623]
12	108204995	108204996	3	7.20298	-	[score_CL=7.20298;score_E=185.69;score_B=181.215;score_UC=7.20298]
12	108204994	108204995	3	2.7547	-	[score_CL=2.7547;score_E=184.833;score_B=173.822;score_UC=2.7547]
12	108204989	108204990	3	4.04836	-	[score_CL=4.04836;score_E=167.862;score_B=164.619;score_UC=4.04836]
12	108204981	108204982	3	0.0841806	-	[score_CL=0.0841806;score_E=160.395;score_B=145.594;score_UC=0.0841806]
12	108204980	108204981	3	0.813846	-	[score_CL=0.813846;score_E=155.096;score_B=144.782;score_UC=0.813846]
12	108204899	108204900	3	0.142717	-	[score_CL=0.142717;score_E=88.0952;score_B=78.0541;score_UC=0.142717]
12	108204836	108204837	3	0.320174	-	[score_CL=0.320174;score_E=121.379;score_B=111.613;score_UC=0.320174]
12	108204829	108204830	3	9.8034	-	[score_CL=9.8034;score_E=135.002;score_B=138.321;score_UC=9.8034]
12	108204828	108204829	3	7.9122	-	[score_CL=7.9122;score_E=137.79;score_B=137.263;score_UC=7.9122]
12	108204818	108204819	3	4.70139	-	[score_CL=4.70139;score_E=147.267;score_B=139.686;score_UC=4.70139]
12	108204817	108204818	3	9.08263	-	[score_CL=9.08263;score_E=142.043;score_B=144.939;score_UC=9.08263]
12	108204803	108204804	3	0.604852	-	[score_CL=0.604852;score_E=134.607;score_B=125.037;score_UC=0.604852]
12	108204590	108204591	3	5.24285	-	[score_CL=5.24285;score_E=34.3643;score_B=33.8971;score_UC=5.24285]
12	108204471	108204472	3	2.46413	-	[score_CL=2.46413;score_E=38.718;score_B=32.7687;score_UC=2.46413]
12	108204381	108204382	3	2.93855	-	[score_CL=2.93855;score_E=133.104;score_B=136.094;score_UC=2.93855]
12	108204380	108204381	3	43.1978	-	[score_CL=43.1978;score_E=136.825;score_B=180.023;score_UC=43.1978]
12	108204379	108204380	3	64.4294	-	[score_CL=64.4294;score_E=153.776;score_B=218.206;score_UC=64.4294]
12	108204378	108204379	3	49.5463	-	[score_CL=49.5463;score_E=154.483;score_B=204.03;score_UC=49.5463]
12	108204377	108204378	3	102.865	-	[score_CL=102.865;score_E=137.435;score_B=240.3;score_UC=102.865]
12	108204376	108204377	3	2.71373	-	[score_CL=2.71373;score_E=135.34;score_B=138.118;score_UC=2.71373]
12	108204374	108204375	3	4.581	-	[score_CL=4.581;score_E=137.958;score_B=134.918;score_UC=4.581]
12	108204373	108204374	3	23.4746	-	[score_CL=23.4746;score_E=131.951;score_B=155.372;score_UC=23.4746]
12	108204372	108204373	3	9.25908	-	[score_CL=9.25908;score_E=138.264;score_B=144.347;score_UC=9.25908]
12	108204367	108204368	3	7.1301	-	[score_CL=7.1301;score_E=121.771;score_B=125.039;score_UC=7.1301]
12	108204193	108204194	3	0.0358032	-	[score_CL=0.0358032;score_E=196.24;score_B=185.105;score_UC=0.0358032]
12	108204186	108204187	3	11.164	-	[score_CL=11.164;score_E=200.1;score_B=210.672;score_UC=11.164]
12	108204161	108204162	3	37.9575	-	[score_CL=37.9575;score_E=226.159;score_B=264.117;score_UC=37.9575]
12	108204160	108204161	3	34.5153	-	[score_CL=34.5153;score_E=244.428;score_B=278.943;score_UC=34.5153]
12	108204159	108204160	3	38.7766	-	[score_CL=38.7766;score_E=244.122;score_B=282.899;score_UC=38.7766]
12	108204158	108204159	3	28.4968	-	[score_CL=28.4968;score_E=226.615;score_B=255.111;score_UC=28.4968]
12	108204157	108204158	3	3.32007	-	[score_CL=3.32007;score_E=243.401;score_B=246.757;score_UC=3.32007]
12	108204156	108204157	3	38.8174	-	[score_CL=38.8174;score_E=217.263;score_B=256.08;score_UC=38.8174]
12	108204155	108204156	3	10.6657	-	[score_CL=10.6657;score_E=222.014;score_B=232.68;score_UC=10.6657]
12	108204151	108204152	3	23.2323	-	[score_CL=23.2323;score_E=221.137;score_B=244.369;score_UC=23.2323]
12	108204150	108204151	3	239.709	-	[score_CL=268.976;score_E=239.709;score_B=508.685;score_UC=239.709]
12	108204149	108204150	3	239.058	-	[score_CL=596.443;score_E=239.058;score_B=835.501;score_UC=239.058]
12	108204148	108204149	3	238.354	-	[score_CL=260.038;score_E=238.354;score_B=498.392;score_UC=238.354]
12	108204147	108204148	3	81.8229	-	[score_CL=81.8229;score_E=217.094;score_B=298.917;score_UC=81.8229]
12	108204137	108204138	3	38.3027	-	[score_CL=38.3027;score_E=209.198;score_B=247.501;score_UC=38.3027]
12	108204136	108204137	3	46.521	-	[score_CL=46.521;score_E=206.811;score_B=253.332;score_UC=46.521]
12	108203891	108203892	3	1.60306	-	[score_CL=1.60306;score_E=132.927;score_B=119.879;score_UC=1.60306]
12	108203890	108203891	3	9.50604	-	[score_CL=9.50604;score_E=142.416;score_B=144.64;score_UC=9.50604]
12	108203889	108203890	3	21.5418	-	[score_CL=21.5418;score_E=141.662;score_B=162.399;score_UC=21.5418]
12	108203888	108203889	3	11.0456	-	[score_CL=11.0456;score_E=160.528;score_B=163.771;score_UC=11.0456]
12	108203887	108203888	3	20.1113	-	[score_CL=20.1113;score_E=133.517;score_B=153.604;score_UC=20.1113]
12	108203846	108203847	3	4.22243	-	[score_CL=4.22243;score_E=143.964;score_B=136.022;score_UC=4.22243]
12	108203845	108203846	3	6.29667	-	[score_CL=6.29667;score_E=142.119;score_B=138.132;score_UC=6.29667]
12	108203844	108203845	3	1.37173	-	[score_CL=1.37173;score_E=165.857;score_B=147.537;score_UC=1.37173]
12	108203843	108203844	3	16.1933	-	[score_CL=16.1933;score_E=158.267;score_B=174.292;score_UC=16.1933]
12	108203842	108203843	3	23.9376	-	[score_CL=23.9376;score_E=172.282;score_B=196.174;score_UC=23.9376]
12	108203841	108203842	3	20.8335	-	[score_CL=20.8335;score_E=155.441;score_B=176.274;score_UC=20.8335]
12	108203835	108203836	3	24.7747	-	[score_CL=24.7747;score_E=147.96;score_B=172.735;score_UC=24.7747]
12	108203834	108203835	3	12.217	-	[score_CL=12.217;score_E=159.14;score_B=168.682;score_UC=12.217]
12	108203833	108203834	3	4.28165	-	[score_CL=4.28165;score_E=149.636;score_B=141.344;score_UC=4.28165]
12	108203817	108203818	3	7.9422	-	[score_CL=7.9422;score_E=150.644;score_B=150.242;score_UC=7.9422]
12	108203816	108203817	3	17.8968	-	[score_CL=17.8968;score_E=140.485;score_B=158.198;score_UC=17.8968]
12	108203712	108203713	3	2.42856	-	[score_CL=2.42856;score_E=203.942;score_B=201.297;score_UC=2.42856]
12	108203711	108203712	3	26.3543	-	[score_CL=26.3543;score_E=206.865;score_B=233.219;score_UC=26.3543]
12	108203710	108203711	3	47.0946	-	[score_CL=47.0946;score_E=223.963;score_B=271.058;score_UC=47.0946]
12	108203709	108203710	3	40.0528	-	[score_CL=40.0528;score_E=217.112;score_B=257.165;score_UC=40.0528]
12	108203708	108203709	3	13.3025	-	[score_CL=13.3025;score_E=204.16;score_B=217.462;score_UC=13.3025]
12	108203689	108203690	3	0.662488	-	[score_CL=0.662488;score_E=186.103;score_B=176.892;score_UC=0.662488]
12	108203684	108203685	3	0.163745	-	[score_CL=0.163745;score_E=184.438;score_B=174.423;score_UC=0.163745]
12	108203659	108203660	3	1.25306	-	[score_CL=1.25306;score_E=169.912;score_B=156.52;score_UC=1.25306]
12	108203658	108203659	3	3.05115	-	[score_CL=3.05115;score_E=167.036;score_B=157.194;score_UC=3.05115]
12	108203657	108203658	3	2.62145	-	[score_CL=2.62145;score_E=165.644;score_B=155.459;score_UC=2.62145]
12	108203653	108203654	3	1.40101	-	[score_CL=1.40101;score_E=158.28;score_B=147.321;score_UC=1.40101]
12	108203652	108203653	3	1.26257	-	[score_CL=1.26257;score_E=178.165;score_B=166.008;score_UC=1.26257]
12	108203651	108203652	3	21.7268	-	[score_CL=21.7268;score_E=174.366;score_B=196.093;score_UC=21.7268]
12	108203650	108203651	3	38.4996	-	[score_CL=38.4996;score_E=184.514;score_B=223.013;score_UC=38.4996]
12	108203649	108203650	3	14.4859	-	[score_CL=14.4859;score_E=168.641;score_B=183.127;score_UC=14.4859]
12	108153214	108153215	3	1.36636	-	[score_CL=1.36636;score_E=50.5047;score_B=42.3456;score_UC=1.36636]
12	108147888	108147889	3	1.70669	-	[score_CL=1.70669;score_E=63.0483;score_B=50.6465;score_UC=1.70669]
12	108147887	108147888	3	2.93004	-	[score_CL=2.93004;score_E=59.0251;score_B=51.8177;score_UC=2.93004]
12	108146483	108146484	3	3.326	-	[score_CL=3.326;score_E=29.1233;score_B=26.592;score_UC=3.326]
12	108146482	108146483	3	5.61552	-	[score_CL=5.61552;score_E=28.7987;score_B=29.0896;score_UC=5.61552]
12	108107097	108107098	3	3.13454	-	[score_CL=3.13454;score_E=64.7809;score_B=54.6497;score_UC=3.13454]
12	108107096	108107097	3	14.7201	-	[score_CL=14.7201;score_E=67.877;score_B=77.8967;score_UC=14.7201]
12	108107095	108107096	3	17.0533	-	[score_CL=17.0533;score_E=74.0718;score_B=86.4086;score_UC=17.0533]
12	108107094	108107095	3	11.6662	-	[score_CL=11.6662;score_E=64.6909;score_B=71.722;score_UC=11.6662]
12	108107091	108107092	3	3.62349	-	[score_CL=3.62349;score_E=47.6798;score_B=44.0016;score_UC=3.62349]
12	108107074	108107075	3	5.34887	-	[score_CL=5.34887;score_E=48.4652;score_B=46.0165;score_UC=5.34887]
12	108107073	108107074	3	1.95256	-	[score_CL=1.95256;score_E=55.308;score_B=42.4836;score_UC=1.95256]
12	108107065	108107066	3	9.43011	-	[score_CL=9.43011;score_E=65.5887;score_B=72.0504;score_UC=9.43011]
12	108107064	108107065	3	24.7601	-	[score_CL=24.7601;score_E=63.1936;score_B=87.9064;score_UC=24.7601]
12	108107063	108107064	3	9.11132	-	[score_CL=9.11132;score_E=63.6941;score_B=70.9498;score_UC=9.11132]
12	108106681	108106682	3	0.458892	-	[score_CL=0.458892;score_E=110.967;score_B=96.0133;score_UC=0.458892]
12	108106680	108106681	3	7.52888	-	[score_CL=7.52888;score_E=111.909;score_B=109.665;score_UC=7.52888]
12	108106679	108106680	3	11.7858	-	[score_CL=11.7858;score_E=113.519;score_B=115.643;score_UC=11.7858]
12	108106678	108106679	3	6.84186	-	[score_CL=6.84186;score_E=111.421;score_B=108.537;score_UC=6.84186]
12	108106673	108106674	3	0.923234	-	[score_CL=0.923234;score_E=103.337;score_B=90.7815;score_UC=0.923234]
12	108106672	108106673	3	1.04948	-	[score_CL=1.04948;score_E=110.051;score_B=93.3915;score_UC=1.04948]
12	108106671	108106672	3	3.79706	-	[score_CL=3.79706;score_E=108.333;score_B=98.2982;score_UC=3.79706]
12	108106670	108106671	3	5.85403	-	[score_CL=5.85403;score_E=109.465;score_B=101.466;score_UC=5.85403]
12	108106669	108106670	3	5.81144	-	[score_CL=5.81144;score_E=115.217;score_B=105.445;score_UC=5.81144]
12	108106668	108106669	3	9.14613	-	[score_CL=9.14613;score_E=117.564;score_B=114.586;score_UC=9.14613]
12	108106667	108106668	3	12.4207	-	[score_CL=12.4207;score_E=109.674;score_B=116.897;score_UC=12.4207]
12	108106666	108106667	3	0.961822	-	[score_CL=0.961822;score_E=115.861;score_B=101.627;score_UC=0.961822]
12	108106654	108106655	3	4.39661	-	[score_CL=4.39661;score_E=100.055;score_B=94.9838;score_UC=4.39661]
12	108106653	108106654	3	2.56573	-	[score_CL=2.56573;score_E=105.996;score_B=92.7696;score_UC=2.56573]
12	108106652	108106653	3	1.6322	-	[score_CL=1.6322;score_E=101.938;score_B=89.5598;score_UC=1.6322]
12	107772631	107772632	3	13.4369	-	[score_CL=13.4369;score_E=67.0646;score_B=80.5014;score_UC=13.4369]
12	107772630	107772631	3	60.4031	-	[score_CL=708.396;score_E=60.4031;score_B=768.8;score_UC=60.4031]
12	107541745	107541746	3	1.57452	-	[score_CL=1.57452;score_E=28.9716;score_B=21.0898;score_UC=1.57452]
12	107541744	107541745	3	1.56416	-	[score_CL=1.56416;score_E=29.0029;score_B=21.1083;score_UC=1.56416]
12	107541741	107541742	3	4.72005	-	[score_CL=4.72005;score_E=26.9603;score_B=27.0593;score_UC=4.72005]
12	106687378	106687379	3	24.7113	-	[score_CL=42.7447;score_E=24.7113;score_B=67.456;score_UC=24.7113]
12	106687377	106687378	3	5.74616	-	[score_CL=5.74616;score_E=24.7212;score_B=30.4681;score_UC=5.74616]
12	106574634	106574635	3	3.2962	-	[score_CL=3.2962;score_E=55.3011;score_B=45.8161;score_UC=3.2962]
12	106574633	106574634	3	17.0519	-	[score_CL=17.0519;score_E=59.5056;score_B=76.5566;score_UC=17.0519]
12	106574632	106574633	3	29.4573	-	[score_CL=29.4573;score_E=60.2143;score_B=89.6716;score_UC=29.4573]
12	106574631	106574632	3	11.5968	-	[score_CL=11.5968;score_E=55.4639;score_B=67.0565;score_UC=11.5968]
12	105994253	105994254	3	7.17522	-	[score_CL=7.17522;score_E=26.7895;score_B=31.6785;score_UC=7.17522]
12	105994252	105994253	3	5.55488	-	[score_CL=5.55488;score_E=26.8112;score_B=30.1306;score_UC=5.55488]
12	105994250	105994251	3	0.234501	-	[score_CL=0.234501;score_E=27.6898;score_B=17.8188;score_UC=0.234501]
12	105803654	105803655	3	10.7571	-	[score_CL=10.7571;score_E=87.872;score_B=98.6292;score_UC=10.7571]
12	105803653	105803654	3	51.4575	-	[score_CL=51.4575;score_E=98.7024;score_B=150.16;score_UC=51.4575]
12	105803652	105803653	3	74.3212	-	[score_CL=74.3212;score_E=107.195;score_B=181.516;score_UC=74.3212]
12	105803651	105803652	3	24.1541	-	[score_CL=24.1541;score_E=93.8217;score_B=117.976;score_UC=24.1541]
12	105803650	105803651	3	7.08881	-	[score_CL=7.08881;score_E=92.2631;score_B=90.4087;score_UC=7.08881]
12	105803649	105803650	3	5.42776	-	[score_CL=5.42776;score_E=82.958;score_B=72.2316;score_UC=5.42776]
12	105803648	105803649	3	7.08881	-	[score_CL=7.08881;score_E=93.3694;score_B=88.3263;score_UC=7.08881]
12	105803647	105803648	3	22.111	-	[score_CL=22.111;score_E=88.5156;score_B=110.156;score_UC=22.111]
12	105803646	105803647	3	13.9969	-	[score_CL=13.9969;score_E=107.048;score_B=120.908;score_UC=13.9969]
12	105803645	105803646	3	27.2706	-	[score_CL=27.2706;score_E=85.7054;score_B=112.975;score_UC=27.2706]
12	105803644	105803645	3	4.43501	-	[score_CL=4.43501;score_E=86.3774;score_B=88.1571;score_UC=4.43501]
12	105684143	105684144	3	5.71674	-	[score_CL=5.71674;score_E=23.0353;score_B=28.7439;score_UC=5.71674]
12	105684142	105684143	3	13.4693	-	[score_CL=13.4693;score_E=23.029;score_B=36.4957;score_UC=13.4693]
12	105617032	105617033	3	5.37965	-	[score_CL=5.37965;score_E=55.4835;score_B=49.5626;score_UC=5.37965]
12	105617031	105617032	3	13.6098	-	[score_CL=13.6098;score_E=52.7461;score_B=59.1976;score_UC=13.6098]
12	105617030	105617031	3	6.44424	-	[score_CL=6.44424;score_E=68.3051;score_B=59.606;score_UC=6.44424]
12	105617029	105617030	3	13.2933	-	[score_CL=13.2933;score_E=47.4868;score_B=57.9528;score_UC=13.2933]
12	105617024	105617025	3	15.3737	-	[score_CL=15.3737;score_E=44.5036;score_B=59.6331;score_UC=15.3737]
12	105617023	105617024	3	3.15367	-	[score_CL=3.15367;score_E=56.6701;score_B=48.9727;score_UC=3.15367]
12	105617017	105617018	3	0.557657	-	[score_CL=0.557657;score_E=47.7436;score_B=33.2744;score_UC=0.557657]
12	105617016	105617017	3	2.16546	-	[score_CL=2.16546;score_E=59.291;score_B=46.1716;score_UC=2.16546]
12	105617015	105617016	3	13.5262	-	[score_CL=13.5262;score_E=56.7051;score_B=65.2387;score_UC=13.5262]
12	105617014	105617015	3	13.1402	-	[score_CL=13.1402;score_E=54.877;score_B=64.7721;score_UC=13.1402]
12	105617010	105617011	3	2.8555	-	[score_CL=2.8555;score_E=48.7724;score_B=38.2947;score_UC=2.8555]
12	105617009	105617010	3	5.0099	-	[score_CL=5.0099;score_E=49.3073;score_B=40.9348;score_UC=5.0099]
12	105617008	105617009	3	4.54622	-	[score_CL=4.54622;score_E=47.1449;score_B=40.3555;score_UC=4.54622]
12	105616643	105616644	3	0.637259	-	[score_CL=0.637259;score_E=29.874;score_B=21.366;score_UC=0.637259]
12	105616558	105616559	3	4.26401	-	[score_CL=4.26401;score_E=56.806;score_B=49.2552;score_UC=4.26401]
12	105616557	105616558	3	5.36245	-	[score_CL=5.36245;score_E=54.9024;score_B=50.4836;score_UC=5.36245]
12	105616555	105616556	3	1.42229	-	[score_CL=1.42229;score_E=55.209;score_B=43.0687;score_UC=1.42229]
12	105616554	105616555	3	1.79773	-	[score_CL=1.79773;score_E=53.346;score_B=43.5448;score_UC=1.79773]
12	105616552	105616553	3	0.274128	-	[score_CL=0.274128;score_E=54.3202;score_B=41.152;score_UC=0.274128]
12	105616551	105616552	3	0.415472	-	[score_CL=0.415472;score_E=54.4094;score_B=41.3718;score_UC=0.415472]
12	105616538	105616539	3	3.67217	-	[score_CL=3.67217;score_E=53.5463;score_B=47.3457;score_UC=3.67217]
12	105616537	105616538	3	2.18	-	[score_CL=2.18;score_E=57.5362;score_B=45.7752;score_UC=2.18]
12	105616520	105616521	3	2.77767	-	[score_CL=2.77767;score_E=48.1085;score_B=42.7731;score_UC=2.77767]
12	105616424	105616425	3	0.225736	-	[score_CL=0.225736;score_E=42.8164;score_B=30.0194;score_UC=0.225736]
12	105616423	105616424	3	0.245487	-	[score_CL=0.245487;score_E=43.0604;score_B=30.21;score_UC=0.245487]
12	105616371	105616372	3	0.47537	-	[score_CL=0.47537;score_E=70.883;score_B=55.8016;score_UC=0.47537]
12	105616370	105616371	3	8.25202	-	[score_CL=8.25202;score_E=59.6355;score_B=64.0637;score_UC=8.25202]
12	105616330	105616331	3	0.587523	-	[score_CL=0.587523;score_E=95.5468;score_B=80.9146;score_UC=0.587523]
12	105616329	105616330	3	14.0118	-	[score_CL=14.0118;score_E=90.3295;score_B=100.938;score_UC=14.0118]
12	105616328	105616329	3	11.7222	-	[score_CL=11.7222;score_E=94.6941;score_B=99.0505;score_UC=11.7222]
12	105616327	105616328	3	2.73401	-	[score_CL=2.73401;score_E=92.5833;score_B=81.7599;score_UC=2.73401]
12	105616322	105616323	3	6.85812	-	[score_CL=6.85812;score_E=90.4399;score_B=87.7705;score_UC=6.85812]
12	105616321	105616322	3	10.6939	-	[score_CL=10.6939;score_E=88.5897;score_B=91.8618;score_UC=10.6939]
12	105616320	105616321	3	1.84229	-	[score_CL=1.84229;score_E=102.289;score_B=84.4123;score_UC=1.84229]
12	105616319	105616320	3	4.79747	-	[score_CL=4.79747;score_E=94.5461;score_B=85.7767;score_UC=4.79747]
12	105616318	105616319	3	11.3113	-	[score_CL=11.3113;score_E=104.395;score_B=106.606;score_UC=11.3113]
12	105616317	105616318	3	19.5627	-	[score_CL=19.5627;score_E=93.9411;score_B=113.224;score_UC=19.5627]
12	105616316	105616317	3	1.97242	-	[score_CL=1.97242;score_E=110.165;score_B=96.1793;score_UC=1.97242]
12	105616315	105616316	3	6.93848	-	[score_CL=6.93848;score_E=93.2081;score_B=88.6542;score_UC=6.93848]
12	105616314	105616315	3	10.0564	-	[score_CL=10.0564;score_E=98.6515;score_B=97.1892;score_UC=10.0564]
12	105616313	105616314	3	10.7042	-	[score_CL=10.7042;score_E=95.1524;score_B=96.4452;score_UC=10.7042]
12	105616312	105616313	3	3.95158	-	[score_CL=3.95158;score_E=100.972;score_B=87.2515;score_UC=3.95158]
12	105616311	105616312	3	5.83561	-	[score_CL=5.83561;score_E=90.411;score_B=82.791;score_UC=5.83561]
12	105616310	105616311	3	4.73901	-	[score_CL=4.73901;score_E=88.1988;score_B=81.551;score_UC=4.73901]
12	105616014	105616015	3	3.52395	-	[score_CL=3.52395;score_E=43.3546;score_B=39.296;score_UC=3.52395]
12	105615926	105615927	3	2.61684	-	[score_CL=2.61684;score_E=49.3861;score_B=38.2186;score_UC=2.61684]
12	105615925	105615926	3	5.24855	-	[score_CL=5.24855;score_E=53.4037;score_B=44.8673;score_UC=5.24855]
12	105615924	105615925	3	8.73263	-	[score_CL=8.73263;score_E=49.0421;score_B=48.2636;score_UC=8.73263]
12	105615923	105615924	3	2.63423	-	[score_CL=2.63423;score_E=52.4788;score_B=41.4569;score_UC=2.63423]
12	105615573	105615574	3	2.2597	-	[score_CL=2.2597;score_E=49.8052;score_B=42.2206;score_UC=2.2597]
12	105615572	105615573	3	0.623096	-	[score_CL=0.623096;score_E=55.8572;score_B=40.7084;score_UC=0.623096]
12	105615537	105615538	3	1.41389	-	[score_CL=1.41389;score_E=53.5058;score_B=41.714;score_UC=1.41389]
12	105615536	105615537	3	1.60854	-	[score_CL=1.60854;score_E=55.2914;score_B=41.922;score_UC=1.60854]
12	105615535	105615536	3	1.41292	-	[score_CL=1.41292;score_E=53.3686;score_B=41.5746;score_UC=1.41292]
12	105615206	105615207	3	13.381	-	[score_CL=13.381;score_E=53.2342;score_B=63.7612;score_UC=13.381]
12	105615205	105615206	3	6.98503	-	[score_CL=6.98503;score_E=76.738;score_B=68.9991;score_UC=6.98503]
12	105615204	105615205	3	16.8014	-	[score_CL=16.8014;score_E=53.223;score_B=69.596;score_UC=16.8014]
12	105614665	105614666	3	0.500636	-	[score_CL=0.500636;score_E=71.3202;score_B=56.8617;score_UC=0.500636]
12	105614664	105614665	3	1.82953	-	[score_CL=1.82953;score_E=73.1573;score_B=59.6783;score_UC=1.82953]
12	105614663	105614664	3	3.13852	-	[score_CL=3.13852;score_E=78.9029;score_B=66.6265;score_UC=3.13852]
12	105614662	105614663	3	8.49243	-	[score_CL=8.49243;score_E=74.1517;score_B=72.6512;score_UC=8.49243]
12	105614661	105614662	3	4.89728	-	[score_CL=4.89728;score_E=84.5661;score_B=72.6431;score_UC=4.89728]
12	105614660	105614661	3	7.88032	-	[score_CL=7.88032;score_E=91.9486;score_B=92.0965;score_UC=7.88032]
12	105614659	105614660	3	25.6407	-	[score_CL=25.6407;score_E=89.7097;score_B=115.331;score_UC=25.6407]
12	105614658	105614659	3	15.1203	-	[score_CL=15.1203;score_E=106.665;score_B=121.785;score_UC=15.1203]
12	105614657	105614658	3	27.5712	-	[score_CL=27.5712;score_E=102.753;score_B=130.325;score_UC=27.5712]
12	105614656	105614657	3	44.4946	-	[score_CL=44.4946;score_E=107.07;score_B=151.565;score_UC=44.4946]
12	105614655	105614656	3	46.3443	-	[score_CL=46.3443;score_E=107.262;score_B=153.606;score_UC=46.3443]
12	105614654	105614655	3	35.8074	-	[score_CL=35.8074;score_E=107.446;score_B=143.254;score_UC=35.8074]
12	105614653	105614654	3	27.6357	-	[score_CL=27.6357;score_E=107.626;score_B=135.261;score_UC=27.6357]
12	105614652	105614653	3	40.1504	-	[score_CL=40.1504;score_E=100.083;score_B=140.233;score_UC=40.1504]
12	105614651	105614652	3	12.807	-	[score_CL=12.807;score_E=94.3231;score_B=107.13;score_UC=12.807]
12	105614650	105614651	3	6.87956	-	[score_CL=6.87956;score_E=92.3028;score_B=84.2954;score_UC=6.87956]
12	105614649	105614650	3	10.7085	-	[score_CL=10.7085;score_E=83.6731;score_B=83.5775;score_UC=10.7085]
12	105614648	105614649	3	8.25312	-	[score_CL=8.25312;score_E=82.1351;score_B=79.649;score_UC=8.25312]
12	105614647	105614648	3	2.62122	-	[score_CL=2.62122;score_E=87.4112;score_B=71.0625;score_UC=2.62122]
12	105614646	105614647	3	4.88181	-	[score_CL=4.88181;score_E=73.6445;score_B=67.8586;score_UC=4.88181]
12	105614645	105614646	3	1.69538	-	[score_CL=1.69538;score_E=77.8242;score_B=64.7337;score_UC=1.69538]
12	105614642	105614643	3	0.0295493	-	[score_CL=0.0295493;score_E=73.5198;score_B=59.3378;score_UC=0.0295493]
12	105614641	105614642	3	0.229141	-	[score_CL=0.229141;score_E=71.6651;score_B=59.6323;score_UC=0.229141]
12	105614606	105614607	3	4.59975	-	[score_CL=4.59975;score_E=72.3398;score_B=67.3362;score_UC=4.59975]
12	105614605	105614606	3	3.11549	-	[score_CL=3.11549;score_E=75.5953;score_B=65.7386;score_UC=3.11549]
12	105614032	105614033	3	9.34681	-	[score_CL=9.34681;score_E=99.1515;score_B=106.306;score_UC=9.34681]
12	105614031	105614032	3	25.4369	-	[score_CL=25.4369;score_E=108.631;score_B=134.063;score_UC=25.4369]
12	105614030	105614031	3	21.8981	-	[score_CL=21.8981;score_E=118.832;score_B=140.73;score_UC=21.8981]
12	105614029	105614030	3	21.8585	-	[score_CL=21.8585;score_E=110.432;score_B=132.233;score_UC=21.8585]
12	105614028	105614029	3	11.6328	-	[score_CL=11.6328;score_E=109.117;score_B=113.325;score_UC=11.6328]
12	105614027	105614028	3	10.0116	-	[score_CL=10.0116;score_E=103.604;score_B=101.857;score_UC=10.0116]
12	105614026	105614027	3	11.71	-	[score_CL=11.71;score_E=102.498;score_B=104.155;score_UC=11.71]
12	105614025	105614026	3	11.9633	-	[score_CL=11.9633;score_E=109.394;score_B=111.576;score_UC=11.9633]
12	105614024	105614025	3	16.9267	-	[score_CL=16.9267;score_E=102.596;score_B=114.685;score_UC=16.9267]
12	105614023	105614024	3	9.60444	-	[score_CL=9.60444;score_E=104.444;score_B=102.308;score_UC=9.60444]
12	105614022	105614023	3	6.32467	-	[score_CL=6.32467;score_E=91.4162;score_B=87.7156;score_UC=6.32467]
12	105614020	105614021	3	6.06527	-	[score_CL=6.06527;score_E=99.508;score_B=95.3357;score_UC=6.06527]
12	105614019	105614020	3	17.2792	-	[score_CL=17.2792;score_E=97.3783;score_B=110.582;score_UC=17.2792]
12	105614018	105614019	3	9.26725	-	[score_CL=9.26725;score_E=106.608;score_B=103.652;score_UC=9.26725]
12	105614017	105614018	3	7.22394	-	[score_CL=7.22394;score_E=103.962;score_B=96.6564;score_UC=7.22394]
12	105614016	105614017	3	12.053	-	[score_CL=12.053;score_E=91.7354;score_B=97.6204;score_UC=12.053]
12	105614015	105614016	3	1.89582	-	[score_CL=1.89582;score_E=98.0242;score_B=85.6162;score_UC=1.89582]
12	105613816	105613817	3	14.9824	-	[score_CL=14.9824;score_E=111.659;score_B=126.641;score_UC=14.9824]
12	105613815	105613816	3	32.7969	-	[score_CL=32.7969;score_E=121.266;score_B=154.063;score_UC=32.7969]
12	105613814	105613815	3	15.0634	-	[score_CL=15.0634;score_E=110.544;score_B=125.607;score_UC=15.0634]
12	105613806	105613807	3	8.77709	-	[score_CL=8.77709;score_E=100.593;score_B=101.804;score_UC=8.77709]
12	105613805	105613806	3	9.31058	-	[score_CL=9.31058;score_E=105.279;score_B=102.89;score_UC=9.31058]
12	105613804	105613805	3	5.31897	-	[score_CL=5.31897;score_E=106.998;score_B=96.3425;score_UC=5.31897]
12	105613803	105613804	3	5.4045	-	[score_CL=5.4045;score_E=115.001;score_B=104.677;score_UC=5.4045]
12	105613802	105613803	3	17.7484	-	[score_CL=17.7484;score_E=116.662;score_B=134.41;score_UC=17.7484]
12	105613801	105613802	3	36.3398	-	[score_CL=36.3398;score_E=113.767;score_B=150.106;score_UC=36.3398]
12	105613800	105613801	3	5.66717	-	[score_CL=5.66717;score_E=116.346;score_B=121.865;score_UC=5.66717]
12	105613799	105613800	3	6.28987	-	[score_CL=6.28987;score_E=96.0626;score_B=92.733;score_UC=6.28987]
12	105072667	105072668	3	4.11719	-	[score_CL=4.11719;score_E=41.3092;score_B=33.7646;score_UC=4.11719]
12	105072666	105072667	3	4.571	-	[score_CL=4.571;score_E=47.3571;score_B=36.0522;score_UC=4.571]
12	105072665	105072666	3	5.91494	-	[score_CL=5.91494;score_E=45.5036;score_B=37.5694;score_UC=5.91494]
12	105072664	105072665	3	4.74296	-	[score_CL=4.74296;score_E=47.8029;score_B=36.5957;score_UC=4.74296]
12	105072663	105072664	3	4.49509	-	[score_CL=4.49509;score_E=44.1652;score_B=34.8168;score_UC=4.49509]
12	105072662	105072663	3	2.43336	-	[score_CL=2.43336;score_E=43.2995;score_B=32.0277;score_UC=2.43336]
12	105072649	105072650	3	2.465	-	[score_CL=2.465;score_E=46.3207;score_B=34.9842;score_UC=2.465]
12	105072648	105072649	3	6.96028	-	[score_CL=6.96028;score_E=52.9503;score_B=48.0424;score_UC=6.96028]
12	105072647	105072648	3	13.7746	-	[score_CL=13.7746;score_E=50.1;score_B=56.3335;score_UC=13.7746]
12	105072646	105072647	3	6.69104	-	[score_CL=6.69104;score_E=50.4554;score_B=47.509;score_UC=6.69104]
12	105072634	105072635	3	0.0853338	-	[score_CL=0.0853338;score_E=37.0463;score_B=26.0243;score_UC=0.0853338]
12	105027350	105027351	3	3.81411	-	[score_CL=3.81411;score_E=66.8538;score_B=58.5074;score_UC=3.81411]
12	105027349	105027350	3	4.74802	-	[score_CL=4.74802;score_E=84.9678;score_B=76.7575;score_UC=4.74802]
12	105027348	105027349	3	21.961	-	[score_CL=21.961;score_E=85.2938;score_B=107.255;score_UC=21.961]
12	105027347	105027348	3	38.0942	-	[score_CL=38.0942;score_E=99.3733;score_B=137.467;score_UC=38.0942]
12	105027346	105027347	3	38.2865	-	[score_CL=38.2865;score_E=98.7434;score_B=137.03;score_UC=38.2865]
12	105027345	105027346	3	21.3628	-	[score_CL=21.3628;score_E=98.7567;score_B=120.119;score_UC=21.3628]
12	105027344	105027345	3	34.7027	-	[score_CL=34.7027;score_E=82.711;score_B=117.414;score_UC=34.7027]
12	105027343	105027344	3	4.934	-	[score_CL=4.934;score_E=81.5998;score_B=86.2665;score_UC=4.934]
12	105027342	105027343	3	3.77531	-	[score_CL=3.77531;score_E=64.4181;score_B=55.9189;score_UC=3.77531]
12	105027340	105027341	3	10.3227	-	[score_CL=10.3227;score_E=70.7775;score_B=75.0594;score_UC=10.3227]
12	105027339	105027340	3	13.6198	-	[score_CL=13.6198;score_E=81.1062;score_B=86.5805;score_UC=13.6198]
12	105027338	105027339	3	14.0306	-	[score_CL=14.0306;score_E=74.111;score_B=81.9106;score_UC=14.0306]
12	105027337	105027338	3	4.12971	-	[score_CL=4.12971;score_E=71.4531;score_B=63.3909;score_UC=4.12971]
12	104986484	104986485	3	1.53985	-	[score_CL=1.53985;score_E=41.4829;score_B=33.806;score_UC=1.53985]
12	104986465	104986466	3	0.825602	-	[score_CL=0.825602;score_E=51.6338;score_B=37.1539;score_UC=0.825602]
12	104986464	104986465	3	3.66115	-	[score_CL=3.66115;score_E=47.9541;score_B=40.1222;score_UC=3.66115]
12	104986463	104986464	3	2.62207	-	[score_CL=2.62207;score_E=49.9678;score_B=39.1118;score_UC=2.62207]
12	104967667	104967668	3	3.28415	-	[score_CL=3.28415;score_E=48.3016;score_B=38.5503;score_UC=3.28415]
12	104967666	104967667	3	8.4806	-	[score_CL=8.4806;score_E=57.9528;score_B=55.3961;score_UC=8.4806]
12	104967665	104967666	3	16.91	-	[score_CL=16.91;score_E=54.7619;score_B=66.8927;score_UC=16.91]
12	104967664	104967665	3	8.45233	-	[score_CL=8.45233;score_E=61.7625;score_B=57.2018;score_UC=8.45233]
12	104967663	104967664	3	6.9637	-	[score_CL=6.9637;score_E=50.6657;score_B=44.4764;score_UC=6.9637]
12	104967662	104967663	3	3.9506	-	[score_CL=3.9506;score_E=52.4206;score_B=39.1505;score_UC=3.9506]
12	104967661	104967662	3	4.4865	-	[score_CL=4.4865;score_E=45.1991;score_B=36.6072;score_UC=4.4865]
12	104967660	104967661	3	2.29757	-	[score_CL=2.29757;score_E=56.0947;score_B=39.1414;score_UC=2.29757]
12	104967659	104967660	3	7.32945	-	[score_CL=7.32945;score_E=47.2839;score_B=43.503;score_UC=7.32945]
12	104967658	104967659	3	6.43756	-	[score_CL=6.43756;score_E=54.7646;score_B=46.0079;score_UC=6.43756]
12	104967657	104967658	3	8.45386	-	[score_CL=8.45386;score_E=58.0061;score_B=58.5456;score_UC=8.45386]
12	104967656	104967657	3	18.1261	-	[score_CL=18.1261;score_E=47.328;score_B=65.2469;score_UC=18.1261]
12	104967629	104967630	3	2.05124	-	[score_CL=2.05124;score_E=42.2399;score_B=31.6098;score_UC=2.05124]
12	104967628	104967629	3	1.85902	-	[score_CL=1.85902;score_E=42.4315;score_B=31.3336;score_UC=1.85902]
12	104967308	104967309	3	3.75215	-	[score_CL=3.75215;score_E=30.4046;score_B=25.8913;score_UC=3.75215]
12	104967307	104967308	3	3.16224	-	[score_CL=3.16224;score_E=30.7776;score_B=25.2807;score_UC=3.16224]
12	104945942	104945943	3	0.480389	-	[score_CL=0.480389;score_E=45.8999;score_B=31.1223;score_UC=0.480389]
12	104945941	104945942	3	2.91602	-	[score_CL=2.91602;score_E=55.8037;score_B=44.2954;score_UC=2.91602]
12	104945940	104945941	3	13.634	-	[score_CL=13.634;score_E=62.0833;score_B=75.702;score_UC=13.634]
12	104945939	104945940	3	30.3074	-	[score_CL=30.3074;score_E=66.458;score_B=96.7653;score_UC=30.3074]
12	104945938	104945939	3	14.3687	-	[score_CL=14.3687;score_E=78.2704;score_B=92.6389;score_UC=14.3687]
12	104945937	104945938	3	25.022	-	[score_CL=25.022;score_E=65.4995;score_B=90.5203;score_UC=25.022]
12	104945936	104945937	3	16.0477	-	[score_CL=16.0477;score_E=57.6881;score_B=73.7317;score_UC=16.0477]
12	104931997	104931998	3	1.44656	-	[score_CL=1.44656;score_E=43.3635;score_B=35.485;score_UC=1.44656]
12	104931884	104931885	3	1.33818	-	[score_CL=1.33818;score_E=91.5887;score_B=78.8664;score_UC=1.33818]
12	104931883	104931884	3	2.06982	-	[score_CL=2.06982;score_E=108.526;score_B=98.5772;score_UC=2.06982]
12	104931882	104931883	3	21.5587	-	[score_CL=21.5587;score_E=89.7653;score_B=111.322;score_UC=21.5587]
12	104931881	104931882	3	2.08846	-	[score_CL=2.08846;score_E=104.1;score_B=97.6131;score_UC=2.08846]
12	104931870	104931871	3	8.41078	-	[score_CL=8.41078;score_E=91.6103;score_B=92.0706;score_UC=8.41078]
12	104931869	104931870	3	13.6825	-	[score_CL=13.6825;score_E=93.1067;score_B=98.8547;score_UC=13.6825]
12	104931868	104931869	3	7.56666	-	[score_CL=7.56666;score_E=99.7132;score_B=93.0928;score_UC=7.56666]
12	104931867	104931868	3	9.46793	-	[score_CL=9.46793;score_E=90.5046;score_B=87.9073;score_UC=9.46793]
12	104931866	104931867	3	7.33377	-	[score_CL=7.33377;score_E=90.5042;score_B=83.8121;score_UC=7.33377]
12	104931865	104931866	3	6.02341	-	[score_CL=6.02341;score_E=85.8935;score_B=77.7498;score_UC=6.02341]
12	104931864	104931865	3	4.0442	-	[score_CL=4.0442;score_E=101.151;score_B=90.4043;score_UC=4.0442]
12	104931863	104931864	3	21.6896	-	[score_CL=21.6896;score_E=96.8876;score_B=118.564;score_UC=21.6896]
12	104931862	104931863	3	23.2831	-	[score_CL=23.2831;score_E=111.209;score_B=134.492;score_UC=23.2831]
12	104931861	104931862	3	29.9036	-	[score_CL=29.9036;score_E=96.3136;score_B=126.217;score_UC=29.9036]
12	104931860	104931861	3	6.38431	-	[score_CL=6.38431;score_E=91.5286;score_B=96.3366;score_UC=6.38431]
12	104931859	104931860	3	2.30109	-	[score_CL=2.30109;score_E=78.5094;score_B=66.8423;score_UC=2.30109]
12	104930903	104930904	3	0.452903	-	[score_CL=0.452903;score_E=46.0621;score_B=30.9796;score_UC=0.452903]
12	104930902	104930903	3	3.10535	-	[score_CL=3.10535;score_E=41.6408;score_B=33.8138;score_UC=3.10535]
12	104930901	104930902	3	1.7172	-	[score_CL=1.7172;score_E=44.9406;score_B=32.4949;score_UC=1.7172]
12	104930530	104930531	3	2.08479	-	[score_CL=2.08479;score_E=46.864;score_B=34.8056;score_UC=2.08479]
12	104930529	104930530	3	6.30525	-	[score_CL=6.30525;score_E=49.022;score_B=43.1118;score_UC=6.30525]
12	104930528	104930529	3	9.04839	-	[score_CL=9.04839;score_E=50.2913;score_B=47.252;score_UC=9.04839]
12	104930527	104930528	3	6.43348	-	[score_CL=6.43348;score_E=49.1627;score_B=43.5084;score_UC=6.43348]
12	104930526	104930527	3	2.08672	-	[score_CL=2.08672;score_E=47.3436;score_B=35.2856;score_UC=2.08672]
12	104930519	104930520	3	6.20545	-	[score_CL=6.20545;score_E=45.6461;score_B=41.8071;score_UC=6.20545]
12	104930518	104930519	3	7.22036	-	[score_CL=7.22036;score_E=53.7959;score_B=46.825;score_UC=7.22036]
12	104930517	104930518	3	9.21084	-	[score_CL=9.21084;score_E=48.533;score_B=47.697;score_UC=9.21084]
12	104930516	104930517	3	3.09074	-	[score_CL=3.09074;score_E=56.0895;score_B=40.8803;score_UC=3.09074]
12	104930515	104930516	3	4.2474	-	[score_CL=4.2474;score_E=41.657;score_B=35.8868;score_UC=4.2474]
12	104930513	104930514	3	1.49126	-	[score_CL=1.49126;score_E=43.7686;score_B=31.2165;score_UC=1.49126]
12	104930512	104930513	3	2.32433	-	[score_CL=2.32433;score_E=50.7429;score_B=37.0635;score_UC=2.32433]
12	104930511	104930512	3	7.38379	-	[score_CL=7.38379;score_E=40.6435;score_B=42.08;score_UC=7.38379]
12	104930219	104930220	3	5.23323	-	[score_CL=5.23323;score_E=10.0846;score_B=15.3182;score_UC=5.23323]
12	104930218	104930219	3	10.0849	-	[score_CL=19.949;score_E=10.0849;score_B=30.0183;score_UC=10.0849]
12	104930217	104930218	3	3.2212	-	[score_CL=3.2212;score_E=10.1093;score_B=13.3366;score_UC=3.2212]
12	104930093	104930094	3	4.38297	-	[score_CL=4.38297;score_E=45.364;score_B=37.9876;score_UC=4.38297]
12	104930092	104930093	3	5.69921	-	[score_CL=5.69921;score_E=45.4813;score_B=39.2681;score_UC=5.69921]
12	104930091	104930092	3	2.35138	-	[score_CL=2.35138;score_E=47.0018;score_B=35.4705;score_UC=2.35138]
12	104930005	104930006	3	3.00571	-	[score_CL=3.00571;score_E=48.2016;score_B=38.581;score_UC=3.00571]
12	104930004	104930005	3	3.56124	-	[score_CL=3.56124;score_E=46.7948;score_B=39.4005;score_UC=3.56124]
12	104929950	104929951	3	0.164413	-	[score_CL=0.164413;score_E=65.0613;score_B=50.4508;score_UC=0.164413]
12	104929949	104929950	3	1.00652	-	[score_CL=1.00652;score_E=61.3856;score_B=51.4481;score_UC=1.00652]
12	104929808	104929809	3	22.8764	-	[score_CL=22.8764;score_E=69.0163;score_B=91.8928;score_UC=22.8764]
12	104929807	104929808	3	35.2501	-	[score_CL=35.2501;score_E=88.1415;score_B=123.392;score_UC=35.2501]
12	104929806	104929807	3	36.9813	-	[score_CL=36.9813;score_E=88.148;score_B=125.129;score_UC=36.9813]
12	104929805	104929806	3	26.5709	-	[score_CL=26.5709;score_E=87.005;score_B=113.576;score_UC=26.5709]
12	104929804	104929805	3	19.8349	-	[score_CL=19.8349;score_E=87.8837;score_B=107.718;score_UC=19.8349]
12	104929803	104929804	3	22.2809	-	[score_CL=22.2809;score_E=80.981;score_B=103.07;score_UC=22.2809]
12	104929802	104929803	3	13.9542	-	[score_CL=13.9542;score_E=75.8108;score_B=85.0858;score_UC=13.9542]
12	104929801	104929802	3	8.45955	-	[score_CL=8.45955;score_E=62.0988;score_B=62.6608;score_UC=8.45955]
12	104929780	104929781	3	0.340062	-	[score_CL=0.340062;score_E=54.2528;score_B=39.1443;score_UC=0.340062]
12	104929779	104929780	3	4.17987	-	[score_CL=4.17987;score_E=46.3035;score_B=42.8127;score_UC=4.17987]
12	104929775	104929776	3	1.26401	-	[score_CL=1.26401;score_E=44.8216;score_B=36.4846;score_UC=1.26401]
12	104929284	104929285	3	6.37522	-	[score_CL=6.37522;score_E=54.2545;score_B=50.6504;score_UC=6.37522]
12	104929283	104929284	3	10.2758	-	[score_CL=10.2758;score_E=50.0829;score_B=54.5886;score_UC=10.2758]
12	104929192	104929193	3	2.05759	-	[score_CL=2.05759;score_E=41.7356;score_B=29.7706;score_UC=2.05759]
12	104929191	104929192	3	3.9106	-	[score_CL=3.9106;score_E=37.5223;score_B=31.4395;score_UC=3.9106]
12	104928450	104928451	3	6.89719	-	[score_CL=6.89719;score_E=36.8459;score_B=39.6744;score_UC=6.89719]
12	104928447	104928448	3	11.0233	-	[score_CL=11.0233;score_E=40.6376;score_B=48.6683;score_UC=11.0233]
12	104928446	104928447	3	3.05946	-	[score_CL=3.05946;score_E=49.319;score_B=40.9861;score_UC=3.05946]
12	104928443	104928444	3	10.3252	-	[score_CL=10.3252;score_E=44.8308;score_B=49.439;score_UC=10.3252]
12	104928442	104928443	3	6.36809	-	[score_CL=6.36809;score_E=49.2106;score_B=45.7179;score_UC=6.36809]
12	104928433	104928434	3	2.90206	-	[score_CL=2.90206;score_E=61.3337;score_B=64.2882;score_UC=2.90206]
12	104928432	104928433	3	38.5362	-	[score_CL=38.5362;score_E=59.5618;score_B=98.098;score_UC=38.5362]
12	104928431	104928432	3	19.0445	-	[score_CL=19.0445;score_E=59.2937;score_B=78.3383;score_UC=19.0445]
12	104928415	104928416	3	2.28532	-	[score_CL=2.28532;score_E=45.175;score_B=38.8899;score_UC=2.28532]
12	104928392	104928393	3	4.98827	-	[score_CL=4.98827;score_E=57.9197;score_B=51.7063;score_UC=4.98827]
12	104928391	104928392	3	6.26242	-	[score_CL=6.26242;score_E=56.438;score_B=53.2246;score_UC=6.26242]
12	104928388	104928389	3	10.8164	-	[score_CL=10.8164;score_E=67.9207;score_B=73.1992;score_UC=10.8164]
12	104928387	104928388	3	16.1289	-	[score_CL=16.1289;score_E=83.3759;score_B=99.4776;score_UC=16.1289]
12	104928386	104928387	3	29.7491	-	[score_CL=29.7491;score_E=68.887;score_B=98.6361;score_UC=29.7491]
12	104928384	104928385	3	33.9264	-	[score_CL=33.9264;score_E=67.7011;score_B=101.628;score_UC=33.9264]
12	104928383	104928384	3	14.4241	-	[score_CL=14.4241;score_E=72.2299;score_B=86.654;score_UC=14.4241]
12	104928370	104928371	3	19.9479	-	[score_CL=19.9479;score_E=76.4769;score_B=96.4248;score_UC=19.9479]
12	104928369	104928370	3	30.05	-	[score_CL=30.05;score_E=74.9989;score_B=105.049;score_UC=30.05]
12	104928359	104928360	3	23.7124	-	[score_CL=23.7124;score_E=68.5509;score_B=92.2626;score_UC=23.7124]
12	104928358	104928359	3	10.358	-	[score_CL=10.358;score_E=97.5146;score_B=101.758;score_UC=10.358]
12	104928357	104928358	3	20.7127	-	[score_CL=20.7127;score_E=78.1458;score_B=97.5213;score_UC=20.7127]
12	104928356	104928357	3	9.22457	-	[score_CL=9.22457;score_E=77.7681;score_B=81.5602;score_UC=9.22457]
12	104928318	104928319	3	5.15959	-	[score_CL=5.15959;score_E=82.795;score_B=87.9603;score_UC=5.15959]
12	104928317	104928318	3	62.6705	-	[score_CL=62.6705;score_E=67.4566;score_B=130.127;score_UC=62.6705]
12	104928314	104928315	3	12.251	-	[score_CL=12.251;score_E=62.1953;score_B=74.2052;score_UC=12.251]
12	104928305	104928306	3	20.8285	-	[score_CL=20.8285;score_E=69.9822;score_B=90.7999;score_UC=20.8285]
12	104928304	104928305	3	8.29132	-	[score_CL=8.29132;score_E=80.6568;score_B=82.7088;score_UC=8.29132]
12	104928302	104928303	3	4.4867	-	[score_CL=4.4867;score_E=81.9459;score_B=81.4391;score_UC=4.4867]
12	104928301	104928302	3	26.1509	-	[score_CL=26.1509;score_E=65.8248;score_B=91.9757;score_UC=26.1509]
12	104928288	104928289	3	16.8888	-	[score_CL=16.8888;score_E=68.4502;score_B=84.8866;score_UC=16.8888]
12	104928287	104928288	3	8.82607	-	[score_CL=8.82607;score_E=76.2901;score_B=77.6745;score_UC=8.82607]
12	104928284	104928285	3	28.3014	-	[score_CL=28.3014;score_E=79.4862;score_B=107.788;score_UC=28.3014]
12	104928283	104928284	3	30.2505	-	[score_CL=30.2505;score_E=78.0149;score_B=108.265;score_UC=30.2505]
12	104928279	104928280	3	0.938467	-	[score_CL=0.938467;score_E=58.4688;score_B=49.3316;score_UC=0.938467]
12	104928175	104928176	3	0.106279	-	[score_CL=0.106279;score_E=72.7068;score_B=69.2879;score_UC=0.106279]
12	104928174	104928175	3	27.9752	-	[score_CL=27.9752;score_E=73.4268;score_B=101.402;score_UC=27.9752]
12	104928173	104928174	3	61.6065	-	[score_CL=61.6065;score_E=72.3884;score_B=133.995;score_UC=61.6065]
12	104928172	104928173	3	0.578514	-	[score_CL=0.578514;score_E=71.3406;score_B=72.3643;score_UC=0.578514]
12	104928154	104928155	3	2.11744	-	[score_CL=2.11744;score_E=55.4051;score_B=44.0542;score_UC=2.11744]
12	104928153	104928154	3	2.61825	-	[score_CL=2.61825;score_E=52.9449;score_B=44.3553;score_UC=2.61825]
12	104927481	104927482	3	0.636	-	[score_CL=0.636;score_E=40.6403;score_B=25.6244;score_UC=0.636]
12	104927480	104927481	3	1.87429	-	[score_CL=1.87429;score_E=38.8744;score_B=26.9843;score_UC=1.87429]
12	104927479	104927480	3	1.84112	-	[score_CL=1.84112;score_E=49.2395;score_B=33.168;score_UC=1.84112]
12	104927478	104927479	3	8.21692	-	[score_CL=8.21692;score_E=42.2448;score_B=40.8395;score_UC=8.21692]
12	104927477	104927478	3	6.62005	-	[score_CL=6.62005;score_E=42.1936;score_B=39.1879;score_UC=6.62005]
12	104927462	104927463	3	10.4683	-	[score_CL=10.4683;score_E=39.9049;score_B=44.824;score_UC=10.4683]
12	104927461	104927462	3	6.73729	-	[score_CL=6.73729;score_E=42.8737;score_B=41.0925;score_UC=6.73729]
12	104927460	104927461	3	2.15307	-	[score_CL=2.15307;score_E=44.995;score_B=31.1966;score_UC=2.15307]
12	104927459	104927460	3	1.17549	-	[score_CL=1.17549;score_E=42.4594;score_B=25.811;score_UC=1.17549]
12	104927458	104927459	3	1.24411	-	[score_CL=1.24411;score_E=43.4709;score_B=28.5367;score_UC=1.24411]
12	104927457	104927458	3	5.02174	-	[score_CL=5.02174;score_E=34.6918;score_B=32.1718;score_UC=5.02174]
12	104927431	104927432	3	0.162653	-	[score_CL=0.162653;score_E=37.0049;score_B=22.4488;score_UC=0.162653]
12	104927430	104927431	3	1.44522	-	[score_CL=1.44522;score_E=35.7452;score_B=23.7991;score_UC=1.44522]
12	104927429	104927430	3	1.43689	-	[score_CL=1.43689;score_E=37.3608;score_B=23.7845;score_UC=1.43689]
12	104927428	104927429	3	1.21628	-	[score_CL=1.21628;score_E=35.4881;score_B=23.3633;score_UC=1.21628]
12	104927295	104927296	3	0.893853	-	[score_CL=0.893853;score_E=43.0873;score_B=33.9703;score_UC=0.893853]
12	104927045	104927046	3	2.92605	-	[score_CL=9.60573;score_E=2.92605;score_B=12.237;score_UC=2.92605]
12	104927044	104927045	3	2.92572	-	[score_CL=7.85685;score_E=2.92572;score_B=10.7623;score_UC=2.92572]
12	104927043	104927044	3	2.90446	-	[score_CL=3.57346;score_E=2.90446;score_B=6.53344;score_UC=2.90446]
12	104927042	104927043	3	2.36268	-	[score_CL=2.36268;score_E=2.85866;score_B=5.0545;score_UC=2.36268]
12	104927041	104927042	3	1.0489	-	[score_CL=1.0489;score_E=2.75076;score_B=3.23892;score_UC=1.0489]
12	104926484	104926485	3	3.02916	-	[score_CL=3.02916;score_E=41.3194;score_B=36.4737;score_UC=3.02916]
12	104926474	104926475	3	1.48197	-	[score_CL=1.48197;score_E=48.2854;score_B=35.7737;score_UC=1.48197]
12	104926473	104926474	3	2.24769	-	[score_CL=2.24769;score_E=52.835;score_B=38.9418;score_UC=2.24769]
12	104926472	104926473	3	4.56427	-	[score_CL=4.56427;score_E=65.9179;score_B=58.1969;score_UC=4.56427]
12	104926471	104926472	3	21.07	-	[score_CL=21.07;score_E=68.3283;score_B=89.3983;score_UC=21.07]
12	104926470	104926471	3	75.8303	-	[score_CL=75.8303;score_E=82.8941;score_B=158.724;score_UC=75.8303]
12	104926469	104926470	3	69.7659	-	[score_CL=69.7659;score_E=83.2034;score_B=152.969;score_UC=69.7659]
12	104926468	104926469	3	46.9905	-	[score_CL=46.9905;score_E=81.266;score_B=128.256;score_UC=46.9905]
12	104926467	104926468	3	23.6293	-	[score_CL=23.6293;score_E=63.6535;score_B=87.2828;score_UC=23.6293]
12	104926466	104926467	3	0.14016	-	[score_CL=0.14016;score_E=62.9848;score_B=56.5865;score_UC=0.14016]
12	104926009	104926010	3	0.33628	-	[score_CL=0.33628;score_E=49.0855;score_B=37.4297;score_UC=0.33628]
12	104926008	104926009	3	0.0429082	-	[score_CL=0.0429082;score_E=51.5114;score_B=37.6522;score_UC=0.0429082]
12	104925975	104925976	3	0.516473	-	[score_CL=0.516473;score_E=65.2084;score_B=55.6854;score_UC=0.516473]
12	104925967	104925968	3	12.1184	-	[score_CL=12.1184;score_E=80.5673;score_B=88.3585;score_UC=12.1184]
12	104925966	104925967	3	11.2386	-	[score_CL=11.2386;score_E=90.89;score_B=91.6221;score_UC=11.2386]
12	104925965	104925966	3	9.003	-	[score_CL=9.003;score_E=90.6304;score_B=86.8904;score_UC=9.003]
12	104925964	104925965	3	9.06711	-	[score_CL=9.06711;score_E=91.7257;score_B=88.114;score_UC=9.06711]
12	104925963	104925964	3	11.8943	-	[score_CL=11.8943;score_E=80.353;score_B=87.7927;score_UC=11.8943]
12	104770179	104770180	3	1.38916	-	[score_CL=1.38916;score_E=26.062;score_B=19.6574;score_UC=1.38916]
12	104770178	104770179	3	1.69111	-	[score_CL=1.69111;score_E=25.832;score_B=19.9432;score_UC=1.69111]
12	104763800	104763801	3	12.1316	-	[score_CL=12.1316;score_E=43.5165;score_B=51.1212;score_UC=12.1316]
12	104763799	104763800	3	6.80716	-	[score_CL=6.80716;score_E=46.9656;score_B=45.7038;score_UC=6.80716]
12	104743938	104743939	3	1.94048	-	[score_CL=1.94048;score_E=15.6693;score_B=12.3424;score_UC=1.94048]
12	104703071	104703072	3	3.81146	-	[score_CL=3.81146;score_E=37.0949;score_B=35.789;score_UC=3.81146]
12	104703070	104703071	3	13.7192	-	[score_CL=13.7192;score_E=36.6669;score_B=50.3858;score_UC=13.7192]
12	104703069	104703070	3	30.1033	-	[score_CL=30.1033;score_E=36.6665;score_B=66.7698;score_UC=30.1033]
12	104703068	104703069	3	18.4342	-	[score_CL=18.4342;score_E=36.6665;score_B=55.1007;score_UC=18.4342]
12	104703066	104703067	3	6.57165	-	[score_CL=6.57165;score_E=29.0449;score_B=31.2168;score_UC=6.57165]
12	104703056	104703057	3	0.313975	-	[score_CL=0.313975;score_E=26.8696;score_B=18.9838;score_UC=0.313975]
12	104703042	104703043	3	0.346625	-	[score_CL=0.346625;score_E=25.4724;score_B=18.1323;score_UC=0.346625]
12	104691429	104691430	3	2.66459	-	[score_CL=2.66459;score_E=68.3399;score_B=57.3726;score_UC=2.66459]
12	104691428	104691429	3	6.18704	-	[score_CL=6.18704;score_E=63.5744;score_B=62.3032;score_UC=6.18704]
12	104691389	104691390	3	0.422703	-	[score_CL=0.422703;score_E=108.746;score_B=93.5829;score_UC=0.422703]
12	104691388	104691389	3	6.11395	-	[score_CL=6.11395;score_E=103.472;score_B=99.7557;score_UC=6.11395]
12	104691387	104691388	3	4.23844	-	[score_CL=4.23844;score_E=110.269;score_B=98.3673;score_UC=4.23844]
12	104691386	104691387	3	3.82274	-	[score_CL=3.82274;score_E=103.984;score_B=95.9348;score_UC=3.82274]
12	104691384	104691385	3	0.776372	-	[score_CL=0.776372;score_E=113.826;score_B=99.3991;score_UC=0.776372]
12	104691383	104691384	3	10.8481	-	[score_CL=10.8481;score_E=115.061;score_B=119.253;score_UC=10.8481]
12	104691382	104691383	3	15.1024	-	[score_CL=15.1024;score_E=129.514;score_B=138.605;score_UC=15.1024]
12	104691381	104691382	3	20.4516	-	[score_CL=20.4516;score_E=132.427;score_B=151.433;score_UC=20.4516]
12	104691380	104691381	3	18.5488	-	[score_CL=18.5488;score_E=125.223;score_B=141.988;score_UC=18.5488]
12	104691379	104691380	3	7.30477	-	[score_CL=7.30477;score_E=120.221;score_B=115.982;score_UC=7.30477]
12	104691378	104691379	3	2.9688	-	[score_CL=2.9688;score_E=109.494;score_B=98.3651;score_UC=2.9688]
12	104691377	104691378	3	0.0484817	-	[score_CL=0.0484817;score_E=106.537;score_B=91.0453;score_UC=0.0484817]
12	104691123	104691124	3	0.096029	-	[score_CL=0.096029;score_E=26.6059;score_B=18.0621;score_UC=0.096029]
12	104690796	104690797	3	4.51457	-	[score_CL=4.51457;score_E=68.7611;score_B=73.2861;score_UC=4.51457]
12	104690795	104690796	3	38.9115	-	[score_CL=38.9115;score_E=65.0475;score_B=103.959;score_UC=38.9115]
12	104690794	104690795	3	12.2713	-	[score_CL=12.2713;score_E=72.3975;score_B=84.6688;score_UC=12.2713]
12	104690793	104690794	3	4.90947	-	[score_CL=4.90947;score_E=61.4963;score_B=54.963;score_UC=4.90947]
12	104690789	104690790	3	4.47956	-	[score_CL=4.47956;score_E=48.2368;score_B=46.2443;score_UC=4.47956]
12	104690785	104690786	3	6.30486	-	[score_CL=6.30486;score_E=69.1132;score_B=67.9684;score_UC=6.30486]
12	104690784	104690785	3	23.2517	-	[score_CL=23.2517;score_E=73.4774;score_B=96.6124;score_UC=23.2517]
12	104690783	104690784	3	19.3529	-	[score_CL=19.3529;score_E=76.3241;score_B=95.5015;score_UC=19.3529]
12	104690782	104690783	3	9.0708	-	[score_CL=9.0708;score_E=75.5647;score_B=72.7339;score_UC=9.0708]
12	104690781	104690782	3	8.93108	-	[score_CL=8.93108;score_E=64.957;score_B=61.1488;score_UC=8.93108]
12	104690780	104690781	3	7.87536	-	[score_CL=7.87536;score_E=56.9133;score_B=56.3286;score_UC=7.87536]
12	104690768	104690769	3	5.53135	-	[score_CL=5.53135;score_E=53.5935;score_B=48.5611;score_UC=5.53135]
12	104690767	104690768	3	6.08716	-	[score_CL=6.08716;score_E=58.4854;score_B=49.9213;score_UC=6.08716]
12	104690766	104690767	3	5.53135	-	[score_CL=5.53135;score_E=53.3932;score_B=48.3608;score_UC=5.53135]
12	104690559	104690560	3	4.10172	-	[score_CL=4.10172;score_E=73.6932;score_B=70.6612;score_UC=4.10172]
12	104690555	104690556	3	3.33995	-	[score_CL=3.33995;score_E=75.5376;score_B=69.8541;score_UC=3.33995]
12	104690554	104690555	3	1.05905	-	[score_CL=1.05905;score_E=81.7751;score_B=67.7129;score_UC=1.05905]
12	104690548	104690549	3	11.6991	-	[score_CL=11.6991;score_E=81.6812;score_B=88.4112;score_UC=11.6991]
12	104690547	104690548	3	6.25326	-	[score_CL=6.25326;score_E=103.126;score_B=93.8761;score_UC=6.25326]
12	104690546	104690547	3	15.9182	-	[score_CL=15.9182;score_E=87.304;score_B=98.0865;score_UC=15.9182]
12	104690545	104690546	3	6.20776	-	[score_CL=6.20776;score_E=101.334;score_B=92.0365;score_UC=6.20776]
12	104690544	104690545	3	9.87688	-	[score_CL=9.87688;score_E=89.3025;score_B=87.7068;score_UC=9.87688]
12	104690543	104690544	3	8.22072	-	[score_CL=8.22072;score_E=92.1126;score_B=86.9264;score_UC=8.22072]
12	104690542	104690543	3	7.28711	-	[score_CL=7.28711;score_E=88.2266;score_B=81.96;score_UC=7.28711]
12	104690541	104690542	3	4.99047	-	[score_CL=4.99047;score_E=83.1633;score_B=76.6283;score_UC=4.99047]
12	104690538	104690539	3	9.11668	-	[score_CL=9.11668;score_E=91.2777;score_B=92.9446;score_UC=9.11668]
12	104690537	104690538	3	16.4781	-	[score_CL=16.4781;score_E=95.2378;score_B=106.441;score_UC=16.4781]
12	104690536	104690537	3	11.6435	-	[score_CL=11.6435;score_E=93.4404;score_B=97.8327;score_UC=11.6435]
12	104690535	104690536	3	2.57775	-	[score_CL=2.57775;score_E=88.7061;score_B=77.5809;score_UC=2.57775]
12	104690533	104690534	3	11.8238	-	[score_CL=11.8238;score_E=78.7256;score_B=87.0566;score_UC=11.8238]
12	104690532	104690533	3	4.73653	-	[score_CL=4.73653;score_E=86.7505;score_B=79.8455;score_UC=4.73653]
12	104690405	104690406	3	1.69673	-	[score_CL=1.69673;score_E=53.6724;score_B=43.9454;score_UC=1.69673]
12	104690404	104690405	3	0.742759	-	[score_CL=0.742759;score_E=56.8711;score_B=43.0174;score_UC=0.742759]
12	104690323	104690324	3	1.36796	-	[score_CL=1.36796;score_E=54.1868;score_B=46.1952;score_UC=1.36796]
12	104690248	104690249	3	13.345	-	[score_CL=13.345;score_E=56.6894;score_B=66.7447;score_UC=13.345]
12	104690247	104690248	3	12.4869	-	[score_CL=12.4869;score_E=60.6666;score_B=65.8443;score_UC=12.4869]
12	104690246	104690247	3	3.56001	-	[score_CL=3.56001;score_E=58.5482;score_B=48.7626;score_UC=3.56001]
12	104690244	104690245	3	2.17247	-	[score_CL=2.17247;score_E=43.7183;score_B=36.5735;score_UC=2.17247]
12	104690177	104690178	3	7.73419	-	[score_CL=7.73419;score_E=33.8604;score_B=35.3103;score_UC=7.73419]
12	104690176	104690177	3	3.80065	-	[score_CL=3.80065;score_E=38.9189;score_B=31.9232;score_UC=3.80065]
12	104690175	104690176	3	4.13849	-	[score_CL=4.13849;score_E=34.87;score_B=28.0635;score_UC=4.13849]
12	104690173	104690174	3	3.55078	-	[score_CL=3.55078;score_E=31.5684;score_B=26.3312;score_UC=3.55078]
12	104690172	104690173	3	1.12916	-	[score_CL=1.12916;score_E=34.2504;score_B=23.7842;score_UC=1.12916]
12	104689934	104689935	3	2.42068	-	[score_CL=2.42068;score_E=61.5372;score_B=55.334;score_UC=2.42068]
12	104689922	104689923	3	0.218311	-	[score_CL=0.218311;score_E=78.4091;score_B=62.9283;score_UC=0.218311]
12	104689921	104689922	3	9.78102	-	[score_CL=9.78102;score_E=69.0748;score_B=72.9267;score_UC=9.78102]
12	104689920	104689921	3	4.19689	-	[score_CL=4.19689;score_E=75.4657;score_B=67.515;score_UC=4.19689]
12	104689912	104689913	3	6.49488	-	[score_CL=6.49488;score_E=86.2797;score_B=83.5911;score_UC=6.49488]
12	104689911	104689912	3	21.1888	-	[score_CL=21.1888;score_E=92.6369;score_B=113.826;score_UC=21.1888]
12	104689910	104689911	3	31.9078	-	[score_CL=31.9078;score_E=105.368;score_B=137.276;score_UC=31.9078]
12	104689909	104689910	3	31.8211	-	[score_CL=31.8211;score_E=105.631;score_B=137.453;score_UC=31.8211]
12	104689908	104689909	3	35.9502	-	[score_CL=35.9502;score_E=105.761;score_B=141.711;score_UC=35.9502]
12	104689907	104689908	3	72.3136	-	[score_CL=72.3136;score_E=85.877;score_B=158.191;score_UC=72.3136]
12	104689903	104689904	3	14.0356	-	[score_CL=14.0356;score_E=83.185;score_B=94.8036;score_UC=14.0356]
12	104689902	104689903	3	16.5697	-	[score_CL=16.5697;score_E=81.2274;score_B=96.9707;score_UC=16.5697]
12	104689816	104689817	3	4.69731	-	[score_CL=4.69731;score_E=80.2242;score_B=73.6235;score_UC=4.69731]
12	104689815	104689816	3	4.44757	-	[score_CL=4.44757;score_E=80.1638;score_B=73.3175;score_UC=4.44757]
12	104689812	104689813	3	8.01946	-	[score_CL=8.01946;score_E=94.8947;score_B=102.914;score_UC=8.01946]
12	104689811	104689812	3	56.8409	-	[score_CL=56.8409;score_E=102.825;score_B=159.666;score_UC=56.8409]
12	104689810	104689811	3	44.8036	-	[score_CL=44.8036;score_E=108.313;score_B=153.116;score_UC=44.8036]
12	104689809	104689810	3	14.9071	-	[score_CL=14.9071;score_E=93.8734;score_B=108.781;score_UC=14.9071]
12	104689796	104689797	3	22.6573	-	[score_CL=22.6573;score_E=92.5506;score_B=115.208;score_UC=22.6573]
12	104689795	104689796	3	36.6465	-	[score_CL=36.6465;score_E=111.341;score_B=147.988;score_UC=36.6465]
12	104689794	104689795	3	24.3766	-	[score_CL=24.3766;score_E=90.6377;score_B=115.014;score_UC=24.3766]
12	104689791	104689792	3	4.72662	-	[score_CL=4.72662;score_E=78.4028;score_B=71.5879;score_UC=4.72662]
12	104689790	104689791	3	6.73286	-	[score_CL=6.73286;score_E=76.1223;score_B=73.3276;score_UC=6.73286]
12	104689789	104689790	3	0.4265	-	[score_CL=0.4265;score_E=81.3087;score_B=66.3015;score_UC=0.4265]
12	104689786	104689787	3	3.35866	-	[score_CL=3.35866;score_E=70.9578;score_B=65.0147;score_UC=3.35866]
12	104689785	104689786	3	1.36078	-	[score_CL=1.36078;score_E=76.6499;score_B=62.709;score_UC=1.36078]
12	104689783	104689784	3	13.612	-	[score_CL=13.612;score_E=71.9477;score_B=84.2825;score_UC=13.612]
12	104689782	104689783	3	3.15357	-	[score_CL=3.15357;score_E=83.7909;score_B=73.8137;score_UC=3.15357]
12	104689773	104689774	3	6.28107	-	[score_CL=6.28107;score_E=64.6035;score_B=66.1995;score_UC=6.28107]
12	104689442	104689443	3	0.882259	-	[score_CL=0.882259;score_E=54.8726;score_B=41.4442;score_UC=0.882259]
12	104689441	104689442	3	1.59058	-	[score_CL=1.59058;score_E=51.1936;score_B=41.7613;score_UC=1.59058]
12	104689220	104689221	3	1.27921	-	[score_CL=1.27921;score_E=92.4015;score_B=80.0535;score_UC=1.27921]
12	104689219	104689220	3	17.475	-	[score_CL=17.475;score_E=94.1884;score_B=111.663;score_UC=17.475]
12	104689218	104689219	3	46.1048	-	[score_CL=46.1048;score_E=109.875;score_B=155.98;score_UC=46.1048]
12	104689217	104689218	3	111.668	-	[score_CL=171.258;score_E=111.668;score_B=282.926;score_UC=111.668]
12	104689216	104689217	3	92.6094	-	[score_CL=189.891;score_E=92.6094;score_B=282.501;score_UC=92.6094]
12	104689215	104689216	3	1.36182	-	[score_CL=1.36182;score_E=90.8811;score_B=92.471;score_UC=1.36182]
12	104687807	104687808	3	1.72723	-	[score_CL=1.72723;score_E=30.5877;score_B=23.7601;score_UC=1.72723]
12	104228681	104228682	3	4.80317	-	[score_CL=4.80317;score_E=44.1545;score_B=37.74;score_UC=4.80317]
12	104228680	104228681	3	5.4984	-	[score_CL=5.4984;score_E=57.6464;score_B=47.712;score_UC=5.4984]
12	104228679	104228680	3	13.9883	-	[score_CL=13.9883;score_E=57.1019;score_B=70.9828;score_UC=13.9883]
12	104228678	104228679	3	23.1063	-	[score_CL=23.1063;score_E=53.4397;score_B=76.5408;score_UC=23.1063]
12	104228677	104228678	3	1.26566	-	[score_CL=1.26566;score_E=57.51;score_B=51.4449;score_UC=1.26566]
12	103082023	103082024	3	15.2107	-	[score_CL=15.2107;score_E=58.7949;score_B=74.0056;score_UC=15.2107]
12	103082022	103082023	3	62.6843	-	[score_CL=95.706;score_E=62.6843;score_B=158.39;score_UC=62.6843]
12	103082021	103082022	3	31.3824	-	[score_CL=31.3824;score_E=57.2396;score_B=88.622;score_UC=31.3824]
12	102878075	102878076	3	9.03486	-	[score_CL=9.03486;score_E=35.1595;score_B=39.4905;score_UC=9.03486]
12	102878074	102878075	3	3.02668	-	[score_CL=3.02668;score_E=38.6302;score_B=33.5272;score_UC=3.02668]
12	102873099	102873100	3	0.0596083	-	[score_CL=0.0596083;score_E=32.395;score_B=20.4681;score_UC=0.0596083]
12	102873098	102873099	3	1.37425	-	[score_CL=1.37425;score_E=29.6384;score_B=21.8726;score_UC=1.37425]
12	102866102	102866103	3	1.00972	-	[score_CL=1.00972;score_E=77.6163;score_B=63.7081;score_UC=1.00972]
12	102866101	102866102	3	14.3965	-	[score_CL=14.3965;score_E=72.2481;score_B=83.3359;score_UC=14.3965]
12	102866100	102866101	3	11.3668	-	[score_CL=11.3668;score_E=74.2632;score_B=80.6355;score_UC=11.3668]
12	102866088	102866089	3	4.15607	-	[score_CL=4.15607;score_E=70.2559;score_B=62.2457;score_UC=4.15607]
12	102866087	102866088	3	5.95246	-	[score_CL=5.95246;score_E=84.598;score_B=76.1614;score_UC=5.95246]
12	102866086	102866087	3	16.9037	-	[score_CL=16.9037;score_E=75.2381;score_B=88.0991;score_UC=16.9037]
12	102866085	102866086	3	6.14422	-	[score_CL=6.14422;score_E=80.4441;score_B=76.5077;score_UC=6.14422]
12	102866032	102866033	3	1.38423	-	[score_CL=1.38423;score_E=60.2226;score_B=48.2297;score_UC=1.38423]
12	102866031	102866032	3	1.61165	-	[score_CL=1.61165;score_E=58.4782;score_B=48.1065;score_UC=1.61165]
12	102838042	102838043	3	8.71836	-	[score_CL=8.71836;score_E=49.9921;score_B=51.0858;score_UC=8.71836]
12	102838041	102838042	3	13.8808	-	[score_CL=13.8808;score_E=52.5379;score_B=58.8385;score_UC=13.8808]
12	102838040	102838041	3	7.82916	-	[score_CL=7.82916;score_E=58.6178;score_B=52.6839;score_UC=7.82916]
12	102838039	102838040	3	8.44395	-	[score_CL=8.44395;score_E=44.2149;score_B=44.8214;score_UC=8.44395]
12	102838035	102838036	3	10.7615	-	[score_CL=10.7615;score_E=56.9595;score_B=64.1626;score_UC=10.7615]
12	102838034	102838035	3	22.4261	-	[score_CL=22.4261;score_E=60.1057;score_B=82.5318;score_UC=22.4261]
12	102838033	102838034	3	25.7771	-	[score_CL=25.7771;score_E=58.203;score_B=83.9801;score_UC=25.7771]
12	102838032	102838033	3	2.39646	-	[score_CL=2.39646;score_E=55.9611;score_B=53.997;score_UC=2.39646]
12	102838022	102838023	3	5.9144	-	[score_CL=5.9144;score_E=55.2841;score_B=52.0908;score_UC=5.9144]
12	102838021	102838022	3	19.3026	-	[score_CL=19.3026;score_E=50.5164;score_B=67.7755;score_UC=19.3026]
12	102838020	102838021	3	7.7759	-	[score_CL=7.7759;score_E=62.8101;score_B=59.272;score_UC=7.7759]
12	102838019	102838020	3	9.187	-	[score_CL=9.187;score_E=46.2824;score_B=46.6937;score_UC=9.187]
12	102838018	102838019	3	1.50743	-	[score_CL=1.50743;score_E=52.1987;score_B=36.5588;score_UC=1.50743]
12	102838017	102838018	3	1.17428	-	[score_CL=1.17428;score_E=41.1376;score_B=28.6866;score_UC=1.17428]
12	102836524	102836525	3	3.21464	-	[score_CL=3.21464;score_E=40.8374;score_B=31.5775;score_UC=3.21464]
12	102836523	102836524	3	8.23592	-	[score_CL=8.23592;score_E=39.6791;score_B=39.5907;score_UC=8.23592]
12	102836522	102836523	3	8.38005	-	[score_CL=8.38005;score_E=39.1143;score_B=39.566;score_UC=8.38005]
12	102836521	102836522	3	0.92706	-	[score_CL=0.92706;score_E=42.3176;score_B=29.1149;score_UC=0.92706]
12	102788081	102788082	3	4.04293	-	[score_CL=4.04293;score_E=52.3429;score_B=44.1402;score_UC=4.04293]
12	102788080	102788081	3	6.71586	-	[score_CL=6.71586;score_E=48.2595;score_B=46.8635;score_UC=6.71586]
12	102788058	102788059	3	2.9382	-	[score_CL=2.9382;score_E=53.6383;score_B=43.2126;score_UC=2.9382]
12	102788057	102788058	3	7.64286	-	[score_CL=7.64286;score_E=66.9083;score_B=70.2709;score_UC=7.64286]
12	102788056	102788057	3	27.7885	-	[score_CL=27.7885;score_E=62.3818;score_B=90.1681;score_UC=27.7885]
12	102788055	102788056	3	11.4668	-	[score_CL=11.4668;score_E=63.8109;score_B=75.1772;score_UC=11.4668]
12	102788054	102788055	3	1.17413	-	[score_CL=1.17413;score_E=58.4441;score_B=44.722;score_UC=1.17413]
12	102784829	102784830	3	0.9351	-	[score_CL=0.9351;score_E=45.0996;score_B=34.1963;score_UC=0.9351]
12	102784828	102784829	3	0.60764	-	[score_CL=0.60764;score_E=47.3223;score_B=34.0723;score_UC=0.60764]
12	102784700	102784701	3	4.31744	-	[score_CL=4.31744;score_E=60.3341;score_B=58.03;score_UC=4.31744]
12	102784694	102784695	3	1.15955	-	[score_CL=1.15955;score_E=70.4622;score_B=56.698;score_UC=1.15955]
12	102784693	102784694	3	6.46644	-	[score_CL=6.46644;score_E=61.3708;score_B=61.9288;score_UC=6.46644]
12	102784691	102784692	3	5.13142	-	[score_CL=5.13142;score_E=65.466;score_B=59.9317;score_UC=5.13142]
12	102784690	102784691	3	5.13142	-	[score_CL=5.13142;score_E=65.3768;score_B=59.8425;score_UC=5.13142]
12	102784460	102784461	3	3.02034	-	[score_CL=3.02034;score_E=99.0939;score_B=88.9584;score_UC=3.02034]
12	102784459	102784460	3	4.99854	-	[score_CL=4.99854;score_E=96.5982;score_B=92.5076;score_UC=4.99854]
12	102784405	102784406	3	5.88662	-	[score_CL=5.88662;score_E=172.84;score_B=172.033;score_UC=5.88662]
12	102784404	102784405	3	1.42282	-	[score_CL=1.42282;score_E=181.353;score_B=168.039;score_UC=1.42282]
12	102784402	102784403	3	5.51368	-	[score_CL=5.51368;score_E=183.375;score_B=178.026;score_UC=5.51368]
12	102784401	102784402	3	10.312	-	[score_CL=10.312;score_E=195.385;score_B=194.908;score_UC=10.312]
12	102784400	102784401	3	17.1954	-	[score_CL=17.1954;score_E=194.133;score_B=206.751;score_UC=17.1954]
12	102784399	102784400	3	10.8848	-	[score_CL=10.8848;score_E=207.308;score_B=207.461;score_UC=10.8848]
12	102784398	102784399	3	17.1384	-	[score_CL=17.1384;score_E=204.656;score_B=221.148;score_UC=17.1384]
12	102784397	102784398	3	25.2394	-	[score_CL=25.2394;score_E=196.949;score_B=222.168;score_UC=25.2394]
12	102784396	102784397	3	6.58308	-	[score_CL=6.58308;score_E=206.841;score_B=204.523;score_UC=6.58308]
12	102784395	102784396	3	13.9769	-	[score_CL=13.9769;score_E=180.377;score_B=191.731;score_UC=13.9769]
12	102784388	102784389	3	26.2961	-	[score_CL=26.2961;score_E=192.445;score_B=218.741;score_UC=26.2961]
12	102784387	102784388	3	42.0644	-	[score_CL=42.0644;score_E=211.273;score_B=253.338;score_UC=42.0644]
12	102784386	102784387	3	29.2264	-	[score_CL=29.2264;score_E=196.952;score_B=226.178;score_UC=29.2264]
12	102784385	102784386	3	6.62565	-	[score_CL=6.62565;score_E=210.378;score_B=217.004;score_UC=6.62565]
12	102784384	102784385	3	35.6774	-	[score_CL=35.6774;score_E=197.273;score_B=232.95;score_UC=35.6774]
12	102784383	102784384	3	46.2359	-	[score_CL=46.2359;score_E=209.257;score_B=255.493;score_UC=46.2359]
12	102784382	102784383	3	23.2481	-	[score_CL=23.2481;score_E=208.728;score_B=231.976;score_UC=23.2481]
12	102784381	102784382	3	25.5055	-	[score_CL=25.5055;score_E=208.094;score_B=233.6;score_UC=25.5055]
12	102784380	102784381	3	48.0776	-	[score_CL=48.0776;score_E=195.856;score_B=243.934;score_UC=48.0776]
12	102784379	102784380	3	8.92672	-	[score_CL=8.92672;score_E=203.324;score_B=212.251;score_UC=8.92672]
12	102784378	102784379	3	17.0905	-	[score_CL=17.0905;score_E=195.678;score_B=210.865;score_UC=17.0905]
12	102784377	102784378	3	23.3774	-	[score_CL=23.3774;score_E=202.684;score_B=226.01;score_UC=23.3774]
12	102784376	102784377	3	21.42	-	[score_CL=21.42;score_E=199.097;score_B=220.495;score_UC=21.42]
12	102784375	102784376	3	15.1623	-	[score_CL=15.1623;score_E=200.299;score_B=211.178;score_UC=15.1623]
12	102784374	102784375	3	17.3133	-	[score_CL=17.3133;score_E=197.396;score_B=210.558;score_UC=17.3133]
12	102784373	102784374	3	19.5059	-	[score_CL=19.5059;score_E=192.593;score_B=209.858;score_UC=19.5059]
12	102784372	102784373	3	13.2486	-	[score_CL=13.2486;score_E=197.284;score_B=202.894;score_UC=13.2486]
12	102784371	102784372	3	17.4052	-	[score_CL=17.4052;score_E=183.202;score_B=196.243;score_UC=17.4052]
12	102784370	102784371	3	9.6349	-	[score_CL=9.6349;score_E=178.444;score_B=179.706;score_UC=9.6349]
12	102784369	102784370	3	1.64381	-	[score_CL=1.64381;score_E=171.614;score_B=158.719;score_UC=1.64381]
12	102784006	102784007	3	0.811023	-	[score_CL=0.811023;score_E=79.092;score_B=64.9929;score_UC=0.811023]
12	102784005	102784006	3	2.51073	-	[score_CL=2.51073;score_E=86.8383;score_B=74.2141;score_UC=2.51073]
12	102784004	102784005	3	9.81354	-	[score_CL=9.81354;score_E=89.0729;score_B=89.8027;score_UC=9.81354]
12	102784003	102784004	3	13.4591	-	[score_CL=13.4591;score_E=83.0621;score_B=93.5759;score_UC=13.4591]
12	102784000	102784001	3	0.271307	-	[score_CL=0.271307;score_E=74.0846;score_B=63.9075;score_UC=0.271307]
12	102783986	102783987	3	1.94453	-	[score_CL=1.94453;score_E=71.9555;score_B=65.0272;score_UC=1.94453]
12	102783715	102783716	3	3.47373	-	[score_CL=3.47373;score_E=58.6482;score_B=54.6466;score_UC=3.47373]
12	102783696	102783697	3	18.073	-	[score_CL=18.073;score_E=80.8586;score_B=98.9313;score_UC=18.073]
12	102783695	102783696	3	26.7837	-	[score_CL=26.7837;score_E=97.7744;score_B=124.555;score_UC=26.7837]
12	102783694	102783695	3	20.0495	-	[score_CL=20.0495;score_E=100.249;score_B=120.299;score_UC=20.0495]
12	102783693	102783694	3	29.7344	-	[score_CL=29.7344;score_E=90.6775;score_B=120.412;score_UC=29.7344]
12	102783692	102783693	3	11.2171	-	[score_CL=11.2171;score_E=100.44;score_B=111.656;score_UC=11.2171]
12	102783691	102783692	3	27.8814	-	[score_CL=27.8814;score_E=72.0096;score_B=99.891;score_UC=27.8814]
12	102783627	102783628	3	13.0906	-	[score_CL=13.0906;score_E=79.1164;score_B=88.8986;score_UC=13.0906]
12	102783626	102783627	3	12.1978	-	[score_CL=12.1978;score_E=86.4729;score_B=89.4014;score_UC=12.1978]
12	102783625	102783626	3	6.43745	-	[score_CL=6.43745;score_E=93.7145;score_B=84.8209;score_UC=6.43745]
12	102783624	102783625	3	13.9463	-	[score_CL=13.9463;score_E=76.3312;score_B=85.3219;score_UC=13.9463]
12	102783623	102783624	3	2.85569	-	[score_CL=2.85569;score_E=83.4479;score_B=72.9175;score_UC=2.85569]
12	102783610	102783611	3	1.22458	-	[score_CL=1.22458;score_E=85.4609;score_B=72.0019;score_UC=1.22458]
12	102783609	102783610	3	15.0513	-	[score_CL=15.0513;score_E=78.6734;score_B=90.8918;score_UC=15.0513]
12	102783608	102783609	3	10.5938	-	[score_CL=10.5938;score_E=102.092;score_B=112.49;score_UC=10.5938]
12	102783607	102783608	3	33.2114	-	[score_CL=33.2114;score_E=97.5691;score_B=130.781;score_UC=33.2114]
12	102783606	102783607	3	31.4752	-	[score_CL=31.4752;score_E=106.109;score_B=137.584;score_UC=31.4752]
12	102783605	102783606	3	25.239	-	[score_CL=25.239;score_E=106.032;score_B=131.271;score_UC=25.239]
12	102783604	102783605	3	35.5616	-	[score_CL=35.5616;score_E=105.938;score_B=141.5;score_UC=35.5616]
12	102783603	102783604	3	49.1947	-	[score_CL=49.1947;score_E=105.844;score_B=155.039;score_UC=49.1947]
12	102783602	102783603	3	36.8588	-	[score_CL=36.8588;score_E=85.4692;score_B=122.328;score_UC=36.8588]
12	102783584	102783585	3	7.86857	-	[score_CL=7.86857;score_E=64.1329;score_B=68.0312;score_UC=7.86857]
12	102783583	102783584	3	0.335595	-	[score_CL=0.335595;score_E=80.4868;score_B=60.8314;score_UC=0.335595]
12	102783582	102783583	3	1.07873	-	[score_CL=1.07873;score_E=70.82;score_B=55.7245;score_UC=1.07873]
12	102783581	102783582	3	2.63663	-	[score_CL=2.63663;score_E=64.3935;score_B=57.0619;score_UC=2.63663]
12	102783353	102783354	3	25.818	-	[score_CL=25.818;score_E=132.23;score_B=158.048;score_UC=25.818]
12	102783352	102783353	3	6.53914	-	[score_CL=6.53914;score_E=153.047;score_B=151.359;score_UC=6.53914]
12	102783351	102783352	3	7.11843	-	[score_CL=7.11843;score_E=133.885;score_B=132.008;score_UC=7.11843]
12	102783339	102783340	3	18.4392	-	[score_CL=18.4392;score_E=139.32;score_B=157.726;score_UC=18.4392]
12	102783338	102783339	3	4.0262	-	[score_CL=4.0262;score_E=157.402;score_B=147.332;score_UC=4.0262]
12	102783337	102783338	3	2.69625	-	[score_CL=2.69625;score_E=142.502;score_B=131.889;score_UC=2.69625]
12	102783331	102783332	3	3.01959	-	[score_CL=3.01959;score_E=146.497;score_B=136.301;score_UC=3.01959]
12	102783330	102783331	3	5.5359	-	[score_CL=5.5359;score_E=147.977;score_B=140.124;score_UC=5.5359]
12	102783329	102783330	3	5.44765	-	[score_CL=5.44765;score_E=146.046;score_B=140.278;score_UC=5.44765]
12	102783328	102783329	3	0.0889696	-	[score_CL=0.0889696;score_E=158.14;score_B=137.25;score_UC=0.0889696]
12	102783327	102783328	3	3.77224	-	[score_CL=3.77224;score_E=153.195;score_B=143.642;score_UC=3.77224]
12	102783326	102783327	3	10.7597	-	[score_CL=10.7597;score_E=155.426;score_B=156.967;score_UC=10.7597]
12	102783325	102783326	3	11.4828	-	[score_CL=11.4828;score_E=151.405;score_B=157.749;score_UC=11.4828]
12	102783321	102783322	3	9.06615	-	[score_CL=9.06615;score_E=150.748;score_B=152.532;score_UC=9.06615]
12	102783320	102783321	3	9.59914	-	[score_CL=9.59914;score_E=155.569;score_B=153.801;score_UC=9.59914]
12	102783319	102783320	3	5.22274	-	[score_CL=5.22274;score_E=156.668;score_B=146.314;score_UC=5.22274]
12	102783318	102783319	3	4.54141	-	[score_CL=4.54141;score_E=149.628;score_B=140.769;score_UC=4.54141]
12	102783317	102783318	3	1.77583	-	[score_CL=1.77583;score_E=155.87;score_B=138.199;score_UC=1.77583]
12	102783316	102783317	3	3.13814	-	[score_CL=3.13814;score_E=147.554;score_B=137.131;score_UC=3.13814]
12	102783315	102783316	3	2.81577	-	[score_CL=2.81577;score_E=152.688;score_B=137.936;score_UC=2.81577]
12	102783314	102783315	3	3.89274	-	[score_CL=3.89274;score_E=160.084;score_B=148.399;score_UC=3.89274]
12	102783313	102783314	3	13.5839	-	[score_CL=13.5839;score_E=145.512;score_B=157.686;score_UC=13.5839]
12	102783302	102783303	3	3.499	-	[score_CL=3.499;score_E=140.054;score_B=136.131;score_UC=3.499]
12	102783249	102783250	3	2.49415	-	[score_CL=2.49415;score_E=120.108;score_B=111.704;score_UC=2.49415]
12	102783248	102783249	3	1.79384	-	[score_CL=1.79384;score_E=125.96;score_B=110.692;score_UC=1.79384]
12	102783247	102783248	3	1.72309	-	[score_CL=1.72309;score_E=120.531;score_B=109.503;score_UC=1.72309]
12	102783237	102783238	3	15.6518	-	[score_CL=15.6518;score_E=119.116;score_B=133.809;score_UC=15.6518]
12	102783236	102783237	3	6.72336	-	[score_CL=6.72336;score_E=135.459;score_B=127.271;score_UC=6.72336]
12	102783235	102783236	3	7.41167	-	[score_CL=7.41167;score_E=118.394;score_B=117.071;score_UC=7.41167]
12	102783140	102783141	3	0.567816	-	[score_CL=0.567816;score_E=71.1273;score_B=61.761;score_UC=0.567816]
12	102782805	102782806	3	6.25655	-	[score_CL=6.25655;score_E=158.621;score_B=156.033;score_UC=6.25655]
12	102782804	102782805	3	4.35573	-	[score_CL=4.35573;score_E=173.306;score_B=160.376;score_UC=4.35573]
12	102782803	102782804	3	9.23365	-	[score_CL=9.23365;score_E=163.916;score_B=164.192;score_UC=9.23365]
12	102782802	102782803	3	3.23109	-	[score_CL=3.23109;score_E=168.771;score_B=158.912;score_UC=3.23109]
12	102782799	102782800	3	7.17335	-	[score_CL=7.17335;score_E=180.684;score_B=184.697;score_UC=7.17335]
12	102782798	102782799	3	26.4344	-	[score_CL=26.4344;score_E=188.751;score_B=215.185;score_UC=26.4344]
12	102782797	102782798	3	40.6286	-	[score_CL=40.6286;score_E=201.655;score_B=242.284;score_UC=40.6286]
12	102782796	102782797	3	56.3606	-	[score_CL=56.3606;score_E=201.134;score_B=257.495;score_UC=56.3606]
12	102782795	102782796	3	19.4812	-	[score_CL=19.4812;score_E=182.781;score_B=202.262;score_UC=19.4812]
12	102782792	102782793	3	7.20863	-	[score_CL=7.20863;score_E=185.743;score_B=184.673;score_UC=7.20863]
12	102782791	102782792	3	20.8252	-	[score_CL=20.8252;score_E=192.119;score_B=211.886;score_UC=20.8252]
12	102782790	102782791	3	18.8057	-	[score_CL=18.8057;score_E=206.419;score_B=225.225;score_UC=18.8057]
12	102782789	102782790	3	45.8149	-	[score_CL=45.8149;score_E=206.229;score_B=252.044;score_UC=45.8149]
12	102782788	102782789	3	70.4591	-	[score_CL=70.4591;score_E=207.658;score_B=278.117;score_UC=70.4591]
12	102782787	102782788	3	39.1486	-	[score_CL=39.1486;score_E=208.124;score_B=247.273;score_UC=39.1486]
12	102782786	102782787	3	60.2867	-	[score_CL=60.2867;score_E=208.548;score_B=268.834;score_UC=60.2867]
12	102782785	102782786	3	80.7804	-	[score_CL=80.7804;score_E=202.844;score_B=283.625;score_UC=80.7804]
12	102782784	102782785	3	14.4392	-	[score_CL=14.4392;score_E=201.229;score_B=215.668;score_UC=14.4392]
12	102782783	102782784	3	12.4835	-	[score_CL=12.4835;score_E=203.787;score_B=207.455;score_UC=12.4835]
12	102782782	102782783	3	20.0019	-	[score_CL=20.0019;score_E=182.907;score_B=202.873;score_UC=20.0019]
12	102782763	102782764	3	5.15618	-	[score_CL=5.15618;score_E=170.296;score_B=166.508;score_UC=5.15618]
12	102782762	102782763	3	3.09499	-	[score_CL=3.09499;score_E=173.913;score_B=163.91;score_UC=3.09499]
12	102782750	102782751	3	8.50316	-	[score_CL=8.50316;score_E=161.828;score_B=164.074;score_UC=8.50316]
12	102782749	102782750	3	3.99808	-	[score_CL=3.99808;score_E=167.141;score_B=158.69;score_UC=3.99808]
12	102782544	102782545	3	1.3884	-	[score_CL=1.3884;score_E=53.4194;score_B=40.0609;score_UC=1.3884]
12	102782543	102782544	3	6.99723	-	[score_CL=6.99723;score_E=51.7087;score_B=47.8613;score_UC=6.99723]
12	102782542	102782543	3	7.3289	-	[score_CL=7.3289;score_E=49.7033;score_B=48.1656;score_UC=7.3289]
12	102782520	102782521	3	1.54818	-	[score_CL=1.54818;score_E=42.6135;score_B=34.4716;score_UC=1.54818]
12	102782222	102782223	3	7.5625	-	[score_CL=7.5625;score_E=195.85;score_B=203.413;score_UC=7.5625]
12	102782221	102782222	3	51.523	-	[score_CL=51.523;score_E=202.571;score_B=254.094;score_UC=51.523]
12	102782220	102782221	3	18.4897	-	[score_CL=18.4897;score_E=217.784;score_B=236.273;score_UC=18.4897]
12	102782219	102782220	3	48.9477	-	[score_CL=48.9477;score_E=200.196;score_B=249.144;score_UC=48.9477]
12	102782218	102782219	3	2.59495	-	[score_CL=2.59495;score_E=200.04;score_B=202.707;score_UC=2.59495]
12	102782213	102782214	3	15.1461	-	[score_CL=15.1461;score_E=208.359;score_B=223.505;score_UC=15.1461]
12	102782212	102782213	3	36.857	-	[score_CL=36.857;score_E=224.642;score_B=261.499;score_UC=36.857]
12	102782211	102782212	3	30.4883	-	[score_CL=30.4883;score_E=230.073;score_B=260.561;score_UC=30.4883]
12	102782210	102782211	3	35.5445	-	[score_CL=35.5445;score_E=210.882;score_B=246.427;score_UC=35.5445]
12	102782207	102782208	3	7.77115	-	[score_CL=7.77115;score_E=205.084;score_B=204.281;score_UC=7.77115]
12	102782206	102782207	3	9.3877	-	[score_CL=9.3877;score_E=212.357;score_B=209.547;score_UC=9.3877]
12	102782205	102782206	3	7.64146	-	[score_CL=7.64146;score_E=207.693;score_B=206.63;score_UC=7.64146]
12	102782202	102782203	3	5.58341	-	[score_CL=5.58341;score_E=222.57;score_B=227.3;score_UC=5.58341]
12	102782201	102782202	3	30.3908	-	[score_CL=30.3908;score_E=213.832;score_B=244.223;score_UC=30.3908]
12	102782200	102782201	3	4.92371	-	[score_CL=4.92371;score_E=236.981;score_B=237.181;score_UC=4.92371]
12	102782199	102782200	3	12.2275	-	[score_CL=12.2275;score_E=218.213;score_B=221.974;score_UC=12.2275]
12	102782198	102782199	3	7.45397	-	[score_CL=7.45397;score_E=221.198;score_B=217.99;score_UC=7.45397]
12	102782197	102782198	3	1.58886	-	[score_CL=1.58886;score_E=219.423;score_B=206.427;score_UC=1.58886]
12	102782163	102782164	3	4.59108	-	[score_CL=4.59108;score_E=259.42;score_B=251.964;score_UC=4.59108]
12	102782162	102782163	3	10.3772	-	[score_CL=10.3772;score_E=268.638;score_B=268.797;score_UC=10.3772]
12	102782161	102782162	3	15.3476	-	[score_CL=15.3476;score_E=274.565;score_B=283.493;score_UC=15.3476]
12	102782160	102782161	3	14.3994	-	[score_CL=14.3994;score_E=266.223;score_B=278.544;score_UC=14.3994]
12	102782153	102782154	3	8.33601	-	[score_CL=8.33601;score_E=279.251;score_B=285.273;score_UC=8.33601]
12	102782152	102782153	3	26.4103	-	[score_CL=26.4103;score_E=288.562;score_B=314.973;score_UC=26.4103]
12	102782151	102782152	3	57.3461	-	[score_CL=57.3461;score_E=294.589;score_B=351.935;score_UC=57.3461]
12	102782150	102782151	3	14.564	-	[score_CL=14.564;score_E=281.129;score_B=295.693;score_UC=14.564]
12	102782113	102782114	3	3.46785	-	[score_CL=3.46785;score_E=320.569;score_B=311.247;score_UC=3.46785]
12	102782112	102782113	3	15.9241	-	[score_CL=15.9241;score_E=304.038;score_B=319.78;score_UC=15.9241]
12	102782103	102782104	3	0.274956	-	[score_CL=0.274956;score_E=278.494;score_B=264.844;score_UC=0.274956]
12	102782102	102782103	3	0.592536	-	[score_CL=0.592536;score_E=277.412;score_B=262.404;score_UC=0.592536]
12	102782101	102782102	3	0.815671	-	[score_CL=0.815671;score_E=270.995;score_B=259.641;score_UC=0.815671]
12	102782097	102782098	3	0.1196	-	[score_CL=0.1196;score_E=256.664;score_B=246.587;score_UC=0.1196]
12	102781286	102781287	3	4.40377	-	[score_CL=4.40377;score_E=60.4692;score_B=52.9427;score_UC=4.40377]
12	102781285	102781286	3	8.22261	-	[score_CL=8.22261;score_E=61.8673;score_B=58.1477;score_UC=8.22261]
12	102781284	102781285	3	6.35581	-	[score_CL=6.35581;score_E=59.6474;score_B=56.0409;score_UC=6.35581]
12	102781035	102781036	3	0.535138	-	[score_CL=0.535138;score_E=66.7466;score_B=53.238;score_UC=0.535138]
12	102781034	102781035	3	0.711964	-	[score_CL=0.711964;score_E=67.3026;score_B=53.8278;score_UC=0.711964]
12	102781033	102781034	3	0.332179	-	[score_CL=0.332179;score_E=67.4937;score_B=53.7807;score_UC=0.332179]
12	102781022	102781023	3	1.80743	-	[score_CL=1.80743;score_E=75.7303;score_B=63.0713;score_UC=1.80743]
12	102781021	102781022	3	5.44315	-	[score_CL=5.44315;score_E=70.7293;score_B=66.9711;score_UC=5.44315]
12	102781020	102781021	3	1.54982	-	[score_CL=1.54982;score_E=76.4173;score_B=63.2817;score_UC=1.54982]
12	102781007	102781008	3	7.19873	-	[score_CL=7.19873;score_E=81.6714;score_B=79.708;score_UC=7.19873]
12	102781006	102781007	3	12.585	-	[score_CL=12.585;score_E=78.4107;score_B=85.1589;score_UC=12.585]
12	102781005	102781006	3	2.13552	-	[score_CL=2.13552;score_E=84.7338;score_B=72.7858;score_UC=2.13552]
12	102780986	102780987	3	0.30276	-	[score_CL=0.30276;score_E=73.5391;score_B=58.5251;score_UC=0.30276]
12	102780985	102780986	3	2.51858	-	[score_CL=2.51858;score_E=72.8357;score_B=61.2477;score_UC=2.51858]
12	102780984	102780985	3	3.22308	-	[score_CL=3.22308;score_E=69.2258;score_B=61.6756;score_UC=3.22308]
12	102780982	102780983	3	2.49119	-	[score_CL=2.49119;score_E=75.6007;score_B=64.3091;score_UC=2.49119]
12	102780981	102780982	3	7.24028	-	[score_CL=7.24028;score_E=67.7529;score_B=68.7555;score_UC=7.24028]
12	102753405	102753406	3	3.56999	-	[score_CL=3.56999;score_E=47.3427;score_B=43.559;score_UC=3.56999]
12	102742008	102742009	3	26.891	-	[score_CL=26.891;score_E=77.2359;score_B=104.127;score_UC=26.891]
12	102742007	102742008	3	9.57899	-	[score_CL=9.57899;score_E=102.898;score_B=107.964;score_UC=9.57899]
12	102742006	102742007	3	15.7793	-	[score_CL=15.7793;score_E=93.0695;score_B=102.872;score_UC=15.7793]
12	102742005	102742006	3	15.2616	-	[score_CL=15.2616;score_E=90.4852;score_B=99.6472;score_UC=15.2616]
12	102742004	102742005	3	6.16371	-	[score_CL=6.16371;score_E=84.6217;score_B=80.5142;score_UC=6.16371]
12	102741995	102741996	3	6.39246	-	[score_CL=6.39246;score_E=80.3938;score_B=76.3202;score_UC=6.39246]
12	102741994	102741995	3	8.00808	-	[score_CL=8.00808;score_E=83.3481;score_B=78.7391;score_UC=8.00808]
12	102741993	102741994	3	5.08203	-	[score_CL=5.08203;score_E=95.4802;score_B=83.9105;score_UC=5.08203]
12	102741992	102741993	3	13.7377	-	[score_CL=13.7377;score_E=82.2736;score_B=89.8005;score_UC=13.7377]
12	102741991	102741992	3	4.91696	-	[score_CL=4.91696;score_E=96.2498;score_B=84.353;score_UC=4.91696]
12	102741990	102741991	3	8.12413	-	[score_CL=8.12413;score_E=95.6181;score_B=91.1208;score_UC=8.12413]
12	102741989	102741990	3	17.9784	-	[score_CL=17.9784;score_E=82.9103;score_B=100.11;score_UC=17.9784]
12	102741988	102741989	3	1.70134	-	[score_CL=1.70134;score_E=92.3108;score_B=81.8727;score_UC=1.70134]
12	102741985	102741986	3	3.59694	-	[score_CL=3.59694;score_E=86.5108;score_B=77.3703;score_UC=3.59694]
12	102741984	102741985	3	10.8996	-	[score_CL=10.8996;score_E=97.9877;score_B=108.887;score_UC=10.8996]
12	102741983	102741984	3	42.1006	-	[score_CL=42.1006;score_E=105.422;score_B=147.523;score_UC=42.1006]
12	102741982	102741983	3	41.9103	-	[score_CL=41.9103;score_E=105.494;score_B=147.404;score_UC=41.9103]
12	102741981	102741982	3	12.1185	-	[score_CL=12.1185;score_E=98.6353;score_B=110.754;score_UC=12.1185]
12	102741980	102741981	3	5.1103	-	[score_CL=5.1103;score_E=91.5375;score_B=81.5051;score_UC=5.1103]
12	102741979	102741980	3	3.86796	-	[score_CL=3.86796;score_E=81.8864;score_B=72.8387;score_UC=3.86796]
12	102741977	102741978	3	1.5323	-	[score_CL=1.5323;score_E=81.187;score_B=67.8288;score_UC=1.5323]
12	102741976	102741977	3	2.32083	-	[score_CL=2.32083;score_E=77.2347;score_B=68.7133;score_UC=2.32083]
12	102741841	102741842	3	8.47068	-	[score_CL=8.47068;score_E=116.864;score_B=117.822;score_UC=8.47068]
12	102741840	102741841	3	6.06708	-	[score_CL=6.06708;score_E=123.309;score_B=115.501;score_UC=6.06708]
12	102741839	102741840	3	3.68436	-	[score_CL=3.68436;score_E=136.592;score_B=122.396;score_UC=3.68436]
12	102741838	102741839	3	16.436	-	[score_CL=16.436;score_E=134.478;score_B=149.273;score_UC=16.436]
12	102741837	102741838	3	22.4292	-	[score_CL=22.4292;score_E=147.118;score_B=169.546;score_UC=22.4292]
12	102741836	102741837	3	26.4707	-	[score_CL=26.4707;score_E=144.255;score_B=170.726;score_UC=26.4707]
12	102741835	102741836	3	15.0399	-	[score_CL=15.0399;score_E=129.054;score_B=144.091;score_UC=15.0399]
12	102741829	102741830	3	9.06112	-	[score_CL=9.06112;score_E=128.683;score_B=137.744;score_UC=9.06112]
12	102741828	102741829	3	37.2507	-	[score_CL=37.2507;score_E=137.357;score_B=174.608;score_UC=37.2507]
12	102741827	102741828	3	31.1444	-	[score_CL=31.1444;score_E=135.124;score_B=166.268;score_UC=31.1444]
12	102741826	102741827	3	8.49989	-	[score_CL=8.49989;score_E=146.753;score_B=155.253;score_UC=8.49989]
12	102741825	102741826	3	37.5861	-	[score_CL=37.5861;score_E=125.623;score_B=163.209;score_UC=37.5861]
12	102741824	102741825	3	10.5252	-	[score_CL=10.5252;score_E=132.669;score_B=143.194;score_UC=10.5252]
12	102741823	102741824	3	7.27124	-	[score_CL=7.27124;score_E=116.391;score_B=114.577;score_UC=7.27124]
12	102741819	102741820	3	2.12244	-	[score_CL=2.12244;score_E=108.318;score_B=97.5244;score_UC=2.12244]
12	102741818	102741819	3	2.37797	-	[score_CL=2.37797;score_E=115.42;score_B=100.684;score_UC=2.37797]
12	102741817	102741818	3	5.84826	-	[score_CL=5.84826;score_E=114.784;score_B=107.688;score_UC=5.84826]
12	102741816	102741817	3	9.10355	-	[score_CL=9.10355;score_E=108.009;score_B=110.334;score_UC=9.10355]
12	102741808	102741809	3	1.95929	-	[score_CL=1.95929;score_E=98.8989;score_B=90.2816;score_UC=1.95929]
12	102741807	102741808	3	0.968996	-	[score_CL=0.968996;score_E=102.137;score_B=88.6099;score_UC=0.968996]
12	102741805	102741806	3	0.31909	-	[score_CL=0.31909;score_E=95.0832;score_B=85.3168;score_UC=0.31909]
12	102617897	102617898	3	0.933504	-	[score_CL=0.933504;score_E=24.2825;score_B=17.8784;score_UC=0.933504]
12	102617896	102617897	3	0.931204	-	[score_CL=0.931204;score_E=24.2829;score_B=17.8702;score_UC=0.931204]
12	102617758	102617759	3	3.03855	-	[score_CL=3.03855;score_E=36.451;score_B=30.576;score_UC=3.03855]
12	102617757	102617758	3	7.04243	-	[score_CL=7.04243;score_E=33.916;score_B=34.5058;score_UC=7.04243]
12	102617706	102617707	3	3.50602	-	[score_CL=3.50602;score_E=22.625;score_B=21.7153;score_UC=3.50602]
12	102617705	102617706	3	2.76113	-	[score_CL=2.76113;score_E=22.635;score_B=20.0321;score_UC=2.76113]
12	102617704	102617705	3	1.2522	-	[score_CL=1.2522;score_E=22.6503;score_B=16.7839;score_UC=1.2522]
12	102569616	102569617	3	0.762486	-	[score_CL=0.762486;score_E=30.7161;score_B=20.4367;score_UC=0.762486]
12	102569615	102569616	3	1.08344	-	[score_CL=1.08344;score_E=29.7878;score_B=20.8876;score_UC=1.08344]
12	102569533	102569534	3	0.943595	-	[score_CL=0.943595;score_E=45.462;score_B=34.562;score_UC=0.943595]
12	102569532	102569533	3	0.618464	-	[score_CL=0.618464;score_E=47.5252;score_B=34.295;score_UC=0.618464]
12	102568868	102568869	3	10.78	-	[score_CL=10.78;score_E=56.1081;score_B=66.8839;score_UC=10.78]
12	102568867	102568868	3	27.2478	-	[score_CL=27.2478;score_E=51.8205;score_B=79.0682;score_UC=27.2478]
12	102568861	102568862	3	0.285018	-	[score_CL=0.285018;score_E=43.2446;score_B=32.3147;score_UC=0.285018]
12	102568825	102568826	3	3.33483	-	[score_CL=3.33483;score_E=50.8875;score_B=42.4318;score_UC=3.33483]
12	102568824	102568825	3	3.3399	-	[score_CL=3.3399;score_E=50.9374;score_B=42.5015;score_UC=3.3399]
12	102567668	102567669	3	1.09615	-	[score_CL=1.09615;score_E=87.9874;score_B=76.7714;score_UC=1.09615]
12	102567667	102567668	3	0.949046	-	[score_CL=0.949046;score_E=96.2875;score_B=78.7325;score_UC=0.949046]
12	102567666	102567667	3	2.95223	-	[score_CL=2.95223;score_E=98.2545;score_B=86.4479;score_UC=2.95223]
12	102567665	102567666	3	8.45494	-	[score_CL=8.45494;score_E=96.3176;score_B=94.1133;score_UC=8.45494]
12	102567664	102567665	3	7.03427	-	[score_CL=7.03427;score_E=111.544;score_B=103.894;score_UC=7.03427]
12	102567663	102567664	3	16.1881	-	[score_CL=16.1881;score_E=94.1447;score_B=109.521;score_UC=16.1881]
12	102567660	102567661	3	18.2989	-	[score_CL=18.2989;score_E=97.0438;score_B=115.19;score_UC=18.2989]
12	102567659	102567660	3	9.14316	-	[score_CL=9.14316;score_E=123.174;score_B=120.063;score_UC=9.14316]
12	102567658	102567659	3	17.2092	-	[score_CL=17.2092;score_E=116.551;score_B=129.504;score_UC=17.2092]
12	102567657	102567658	3	19.4689	-	[score_CL=19.4689;score_E=125.772;score_B=144.051;score_UC=19.4689]
12	102567656	102567657	3	21.5763	-	[score_CL=21.5763;score_E=124.693;score_B=145.855;score_UC=21.5763]
12	102567655	102567656	3	17.414	-	[score_CL=17.414;score_E=117.828;score_B=133.199;score_UC=17.414]
12	102567654	102567655	3	9.82268	-	[score_CL=9.82268;score_E=106.326;score_B=109.76;score_UC=9.82268]
12	102567652	102567653	3	9.88709	-	[score_CL=9.88709;score_E=105.559;score_B=108.983;score_UC=9.88709]
12	102567651	102567652	3	16.198	-	[score_CL=16.198;score_E=99.3809;score_B=114.806;score_UC=16.198]
12	102567649	102567650	3	13.9548	-	[score_CL=13.9548;score_E=103.189;score_B=114.651;score_UC=13.9548]
12	102567648	102567649	3	13.4813	-	[score_CL=13.4813;score_E=105.389;score_B=114.35;score_UC=13.4813]
12	102567647	102567648	3	1.43977	-	[score_CL=1.43977;score_E=106.975;score_B=93.836;score_UC=1.43977]
12	102567645	102567646	3	9.08163	-	[score_CL=9.08163;score_E=95.262;score_B=97.7847;score_UC=9.08163]
12	102567644	102567645	3	5.3302	-	[score_CL=5.3302;score_E=101.346;score_B=94.0592;score_UC=5.3302]
12	102567643	102567644	3	1.37656	-	[score_CL=1.37656;score_E=101.016;score_B=85.7161;score_UC=1.37656]
12	102567642	102567643	3	0.810138	-	[score_CL=0.810138;score_E=99.681;score_B=81.8505;score_UC=0.810138]
12	102567641	102567642	3	1.41865	-	[score_CL=1.41865;score_E=107.053;score_B=91.8567;score_UC=1.41865]
12	102567640	102567641	3	11.5142	-	[score_CL=11.5142;score_E=94.8593;score_B=101.975;score_UC=11.5142]
12	102567639	102567640	3	3.42904	-	[score_CL=3.42904;score_E=105.085;score_B=93.8204;score_UC=3.42904]
12	102567638	102567639	3	1.4648	-	[score_CL=1.4648;score_E=96.6251;score_B=83.5684;score_UC=1.4648]
12	102567624	102567625	3	5.18441	-	[score_CL=5.18441;score_E=86.6889;score_B=85.4772;score_UC=5.18441]
12	102567616	102567617	3	5.00898	-	[score_CL=5.00898;score_E=82.9103;score_B=81.4259;score_UC=5.00898]
12	102394511	102394512	3	6.56027	-	[score_CL=6.56027;score_E=46.9068;score_B=43.1482;score_UC=6.56027]
12	102394510	102394511	3	7.65559	-	[score_CL=7.65559;score_E=45.1841;score_B=44.39;score_UC=7.65559]
12	102394508	102394509	3	3.75009	-	[score_CL=3.75009;score_E=52.4342;score_B=44.9061;score_UC=3.75009]
12	102394507	102394508	3	13.0896	-	[score_CL=13.0896;score_E=43.4851;score_B=54.2904;score_UC=13.0896]
12	102394506	102394507	3	0.0557574	-	[score_CL=0.0557574;score_E=56.1319;score_B=41.3401;score_UC=0.0557574]
12	102394502	102394503	3	7.10835	-	[score_CL=7.10835;score_E=45.2492;score_B=43.7354;score_UC=7.10835]
12	102394501	102394502	3	5.4373	-	[score_CL=5.4373;score_E=47.5964;score_B=42.2075;score_UC=5.4373]
12	102394371	102394372	3	2.14621	-	[score_CL=2.14621;score_E=126.916;score_B=119.575;score_UC=2.14621]
12	102394370	102394371	3	21.939	-	[score_CL=21.939;score_E=121.646;score_B=143.551;score_UC=21.939]
12	102394369	102394370	3	12.6706	-	[score_CL=12.6706;score_E=126.164;score_B=137.585;score_UC=12.6706]
12	102394362	102394363	3	1.60031	-	[score_CL=1.60031;score_E=108.934;score_B=100.606;score_UC=1.60031]
12	102394347	102394348	3	6.2576	-	[score_CL=6.2576;score_E=116.557;score_B=112.618;score_UC=6.2576]
12	102394346	102394347	3	10.0032	-	[score_CL=10.0032;score_E=112.04;score_B=116.034;score_UC=10.0032]
12	102394344	102394345	3	7.37064	-	[score_CL=7.37064;score_E=110.278;score_B=109.45;score_UC=7.37064]
12	102394343	102394344	3	5.14854	-	[score_CL=5.14854;score_E=133.362;score_B=131.607;score_UC=5.14854]
12	102394342	102394343	3	29.3489	-	[score_CL=29.3489;score_E=125.016;score_B=154.365;score_UC=29.3489]
12	102394341	102394342	3	15.5951	-	[score_CL=15.5951;score_E=134.714;score_B=150.29;score_UC=15.5951]
12	102394340	102394341	3	11.6378	-	[score_CL=11.6378;score_E=130.497;score_B=132.027;score_UC=11.6378]
12	102394339	102394340	3	11.5089	-	[score_CL=11.5089;score_E=128.068;score_B=129.316;score_UC=11.5089]
12	102394338	102394339	3	13.4649	-	[score_CL=13.4649;score_E=134.006;score_B=140.065;score_UC=13.4649]
12	102394337	102394338	3	20.9047	-	[score_CL=20.9047;score_E=116.133;score_B=137.018;score_UC=20.9047]
12	102394332	102394333	3	9.27059	-	[score_CL=9.27059;score_E=100.808;score_B=106.96;score_UC=9.27059]
12	102394331	102394332	3	1.12633	-	[score_CL=1.12633;score_E=112.132;score_B=98.3055;score_UC=1.12633]
12	102394326	102394327	3	12.1564	-	[score_CL=12.1564;score_E=116.44;score_B=127.713;score_UC=12.1564]
12	102394325	102394326	3	24.369	-	[score_CL=24.369;score_E=109.317;score_B=133.684;score_UC=24.369]
12	102394324	102394325	3	1.67062	-	[score_CL=1.67062;score_E=113.929;score_B=109.816;score_UC=1.67062]
12	102394303	102394304	3	0.0241101	-	[score_CL=0.0241101;score_E=89.484;score_B=73.9098;score_UC=0.0241101]
12	102394302	102394303	3	3.52578	-	[score_CL=3.52578;score_E=81.4006;score_B=76.783;score_UC=3.52578]
12	102394242	102394243	3	8.24285	-	[score_CL=8.24285;score_E=74.7208;score_B=74.8633;score_UC=8.24285]
12	102394241	102394242	3	16.5289	-	[score_CL=16.5289;score_E=66.3557;score_B=82.2968;score_UC=16.5289]
12	102394165	102394166	3	5.67617	-	[score_CL=5.67617;score_E=75.7797;score_B=72.6261;score_UC=5.67617]
12	102394164	102394165	3	3.20756	-	[score_CL=3.20756;score_E=80.0115;score_B=70.1849;score_UC=3.20756]
12	102394157	102394158	3	4.20776	-	[score_CL=4.20776;score_E=78.0683;score_B=70.1767;score_UC=4.20776]
12	102394156	102394157	3	4.39473	-	[score_CL=4.39473;score_E=77.0472;score_B=70.3026;score_UC=4.39473]
12	102121328	102121329	3	4.99813	-	[score_CL=4.99813;score_E=70.4976;score_B=75.2912;score_UC=4.99813]
12	102121327	102121328	3	32.42	-	[score_CL=32.42;score_E=75.4985;score_B=107.918;score_UC=32.42]
12	102121326	102121327	3	35.2472	-	[score_CL=35.2472;score_E=89.699;score_B=124.946;score_UC=35.2472]
12	102121325	102121326	3	33.1445	-	[score_CL=33.1445;score_E=76.1245;score_B=109.269;score_UC=33.1445]
12	102121324	102121325	3	6.97665	-	[score_CL=6.97665;score_E=69.1026;score_B=76.0714;score_UC=6.97665]
12	101950578	101950579	3	3.94166	-	[score_CL=3.94166;score_E=44.0187;score_B=38.8347;score_UC=3.94166]
12	101950577	101950578	3	14.39	-	[score_CL=14.39;score_E=42.3417;score_B=53.7606;score_UC=14.39]
12	101950576	101950577	3	9.92979	-	[score_CL=9.92979;score_E=42.456;score_B=49.1563;score_UC=9.92979]
12	101950575	101950576	3	2.37308	-	[score_CL=2.37308;score_E=43.9428;score_B=32.6554;score_UC=2.37308]
12	101922227	101922228	3	3.78694	-	[score_CL=3.78694;score_E=96.8692;score_B=88.2049;score_UC=3.78694]
12	101922226	101922227	3	5.93612	-	[score_CL=5.93612;score_E=107.735;score_B=99.5378;score_UC=5.93612]
12	101922225	101922226	3	13.8848	-	[score_CL=13.8848;score_E=106.047;score_B=112.51;score_UC=13.8848]
12	101922224	101922225	3	10.3952	-	[score_CL=10.3952;score_E=105.269;score_B=108.259;score_UC=10.3952]
12	101922223	101922224	3	1.19197	-	[score_CL=1.19197;score_E=105.224;score_B=90.7746;score_UC=1.19197]
12	101922221	101922222	3	0.7764	-	[score_CL=0.7764;score_E=97.1542;score_B=82.3495;score_UC=0.7764]
12	101922220	101922221	3	1.91584	-	[score_CL=1.91584;score_E=110.597;score_B=96.917;score_UC=1.91584]
12	101922219	101922220	3	15.7638	-	[score_CL=15.7638;score_E=111.691;score_B=127.157;score_UC=15.7638]
12	101922218	101922219	3	24.1756	-	[score_CL=24.1756;score_E=123.261;score_B=147.379;score_UC=24.1756]
12	101922217	101922218	3	19.7874	-	[score_CL=19.7874;score_E=106.458;score_B=126.245;score_UC=19.7874]
12	101922212	101922213	3	6.56912	-	[score_CL=6.56912;score_E=90.8327;score_B=87.6398;score_UC=6.56912]
12	101922211	101922212	3	8.63172	-	[score_CL=8.63172;score_E=87.6631;score_B=88.667;score_UC=8.63172]
12	101921962	101921963	3	4.3281	-	[score_CL=4.3281;score_E=62.9702;score_B=55.1424;score_UC=4.3281]
12	101921961	101921962	3	15.5392	-	[score_CL=15.5392;score_E=54.7978;score_B=66.7345;score_UC=15.5392]
12	101921960	101921961	3	4.41498	-	[score_CL=4.41498;score_E=74.2598;score_B=61.4187;score_UC=4.41498]
12	101921959	101921960	3	10.0925	-	[score_CL=10.0925;score_E=50.9627;score_B=55.755;score_UC=10.0925]
12	101921860	101921861	3	8.60653	-	[score_CL=8.60653;score_E=54.5014;score_B=55.5864;score_UC=8.60653]
12	101921859	101921860	3	6.7023	-	[score_CL=6.7023;score_E=56.5882;score_B=53.6632;score_UC=6.7023]
12	101921857	101921858	3	3.42978	-	[score_CL=3.42978;score_E=47.7012;score_B=43.6412;score_UC=3.42978]
12	101921855	101921856	3	3.61287	-	[score_CL=3.61287;score_E=52.3616;score_B=44.3468;score_UC=3.61287]
12	101921854	101921855	3	3.61287	-	[score_CL=3.61287;score_E=52.3304;score_B=44.3156;score_UC=3.61287]
12	101921684	101921685	3	1.72148	-	[score_CL=1.72148;score_E=38.1117;score_B=30.5256;score_UC=1.72148]
12	101921562	101921563	3	12.2768	-	[score_CL=12.2768;score_E=68.8589;score_B=77.3302;score_UC=12.2768]
12	101921561	101921562	3	5.65791	-	[score_CL=5.65791;score_E=75.8835;score_B=70.8426;score_UC=5.65791]
12	101921471	101921472	3	1.23909	-	[score_CL=1.23909;score_E=82.825;score_B=69.8258;score_UC=1.23909]
12	101921470	101921471	3	2.09932	-	[score_CL=2.09932;score_E=91.6494;score_B=77.6168;score_UC=2.09932]
12	101921469	101921470	3	8.7243	-	[score_CL=8.7243;score_E=85.6488;score_B=85.2685;score_UC=8.7243]
12	101921468	101921469	3	5.34408	-	[score_CL=5.34408;score_E=87.8942;score_B=82.2414;score_UC=5.34408]
12	101921463	101921464	3	2.572	-	[score_CL=2.572;score_E=86.8559;score_B=76.0173;score_UC=2.572]
12	101921462	101921463	3	3.87542	-	[score_CL=3.87542;score_E=87.394;score_B=77.8702;score_UC=3.87542]
12	101921461	101921462	3	3.10022	-	[score_CL=3.10022;score_E=89.9387;score_B=77.4914;score_UC=3.10022]
12	101921460	101921461	3	2.29483	-	[score_CL=2.29483;score_E=87.293;score_B=76.1797;score_UC=2.29483]
12	101921447	101921448	3	6.49886	-	[score_CL=6.49886;score_E=87.6915;score_B=88.8807;score_UC=6.49886]
12	101921446	101921447	3	0.308089	-	[score_CL=0.308089;score_E=102.322;score_B=83.3167;score_UC=0.308089]
12	101921445	101921446	3	0.620339	-	[score_CL=0.620339;score_E=108.06;score_B=91.4785;score_UC=0.620339]
12	101921444	101921445	3	14.1395	-	[score_CL=14.1395;score_E=101.376;score_B=112.215;score_UC=14.1395]
12	101921443	101921444	3	12.2974	-	[score_CL=12.2974;score_E=118.993;score_B=121.837;score_UC=12.2974]
12	101921442	101921443	3	16.4468	-	[score_CL=16.4468;score_E=119.546;score_B=130.793;score_UC=16.4468]
12	101921441	101921442	3	18.5552	-	[score_CL=18.5552;score_E=125.951;score_B=142.926;score_UC=18.5552]
12	101921440	101921441	3	22.1521	-	[score_CL=22.1521;score_E=113.801;score_B=135.694;score_UC=22.1521]
12	101921439	101921440	3	6.03986	-	[score_CL=6.03986;score_E=127.078;score_B=120.847;score_UC=6.03986]
12	101921438	101921439	3	17.5261	-	[score_CL=17.5261;score_E=99.4199;score_B=115.401;score_UC=17.5261]
12	101921437	101921438	3	2.9199	-	[score_CL=2.9199;score_E=109.712;score_B=100.372;score_UC=2.9199]
12	101921034	101921035	3	0.839914	-	[score_CL=0.839914;score_E=41.1814;score_B=30.8113;score_UC=0.839914]
12	101921033	101921034	3	0.173125	-	[score_CL=0.173125;score_E=45.0677;score_B=30.1964;score_UC=0.173125]
12	101921029	101921030	3	0.748861	-	[score_CL=0.748861;score_E=51.1427;score_B=36.7096;score_UC=0.748861]
12	101921028	101921029	3	6.95035	-	[score_CL=6.95035;score_E=41.3397;score_B=42.9547;score_UC=6.95035]
12	101920972	101920973	3	3.24247	-	[score_CL=3.24247;score_E=44.6853;score_B=36.3614;score_UC=3.24247]
12	101920971	101920972	3	3.06038	-	[score_CL=3.06038;score_E=58.6884;score_B=44.1474;score_UC=3.06038]
12	101920970	101920971	3	11.0365	-	[score_CL=11.0365;score_E=48.4558;score_B=52.1206;score_UC=11.0365]
12	101920969	101920970	3	4.90407	-	[score_CL=4.90407;score_E=52.381;score_B=45.8394;score_UC=4.90407]
12	101920959	101920960	3	5.6208	-	[score_CL=5.6208;score_E=43.9399;score_B=40.2211;score_UC=5.6208]
12	101920958	101920959	3	4.09641	-	[score_CL=4.09641;score_E=65.2466;score_B=52.0342;score_UC=4.09641]
12	101920957	101920958	3	17.2999	-	[score_CL=17.2999;score_E=62.2076;score_B=79.5072;score_UC=17.2999]
12	101920956	101920957	3	30.4669	-	[score_CL=30.4669;score_E=61.3243;score_B=91.7911;score_UC=30.4669]
12	101920955	101920956	3	5.20694	-	[score_CL=5.20694;score_E=58.5535;score_B=63.4066;score_UC=5.20694]
12	101920177	101920178	3	0.533224	-	[score_CL=0.533224;score_E=36.0842;score_B=23.034;score_UC=0.533224]
12	101920176	101920177	3	0.796532	-	[score_CL=0.796532;score_E=34.3165;score_B=23.286;score_UC=0.796532]
12	101919964	101919965	3	7.37824	-	[score_CL=7.37824;score_E=80.5732;score_B=78.9688;score_UC=7.37824]
12	101919963	101919964	3	12.5962	-	[score_CL=12.5962;score_E=95.9629;score_B=108.559;score_UC=12.5962]
12	101919962	101919963	3	48.1445	-	[score_CL=48.1445;score_E=101.385;score_B=149.53;score_UC=48.1445]
12	101919961	101919962	3	39.7587	-	[score_CL=39.7587;score_E=108.213;score_B=147.972;score_UC=39.7587]
12	101919960	101919961	3	56.2955	-	[score_CL=56.2955;score_E=108.395;score_B=164.691;score_UC=56.2955]
12	101919959	101919960	3	25.1143	-	[score_CL=25.1143;score_E=102.753;score_B=127.867;score_UC=25.1143]
12	101919958	101919959	3	14.6868	-	[score_CL=14.6868;score_E=102.863;score_B=116.094;score_UC=14.6868]
12	101919957	101919958	3	14.6224	-	[score_CL=14.6224;score_E=102.572;score_B=110.229;score_UC=14.6224]
12	101919956	101919957	3	18.88	-	[score_CL=18.88;score_E=104.486;score_B=123.346;score_UC=18.88]
12	101919955	101919956	3	27.3095	-	[score_CL=27.3095;score_E=106.554;score_B=133.861;score_UC=27.3095]
12	101919954	101919955	3	18.8801	-	[score_CL=18.8801;score_E=107.489;score_B=126.365;score_UC=18.8801]
12	101919953	101919954	3	18.7745	-	[score_CL=18.7745;score_E=106.801;score_B=123.187;score_UC=18.7745]
12	101919952	101919953	3	18.8389	-	[score_CL=18.8389;score_E=106.929;score_B=123.409;score_UC=18.8389]
12	101919951	101919952	3	18.9104	-	[score_CL=18.9104;score_E=89.6412;score_B=108.398;score_UC=18.9104]
12	101919950	101919951	3	0.95474	-	[score_CL=0.95474;score_E=89.3557;score_B=79.0805;score_UC=0.95474]
12	101919913	101919914	3	0.614567	-	[score_CL=0.614567;score_E=74.6274;score_B=60.3717;score_UC=0.614567]
12	101919912	101919913	3	1.9021	-	[score_CL=1.9021;score_E=76.2417;score_B=62.7871;score_UC=1.9021]
12	101919911	101919912	3	3.27347	-	[score_CL=3.27347;score_E=85.0118;score_B=72.9576;score_UC=3.27347]
12	101919910	101919911	3	12.1993	-	[score_CL=12.1993;score_E=77.72;score_B=82.8933;score_UC=12.1993]
12	101919909	101919910	3	6.31629	-	[score_CL=6.31629;score_E=91.8707;score_B=82.7355;score_UC=6.31629]
12	101919908	101919909	3	11.1082	-	[score_CL=11.1082;score_E=74.0053;score_B=80.1885;score_UC=11.1082]
12	101919760	101919761	3	5.45129	-	[score_CL=5.45129;score_E=63.3955;score_B=57.9296;score_UC=5.45129]
12	101919759	101919760	3	7.93612	-	[score_CL=7.93612;score_E=69.0674;score_B=63.8462;score_UC=7.93612]
12	101919758	101919759	3	8.7554	-	[score_CL=8.7554;score_E=77.7805;score_B=73.5962;score_UC=8.7554]
12	101919757	101919758	3	15.0647	-	[score_CL=15.0647;score_E=73.8778;score_B=82.2729;score_UC=15.0647]
12	101919756	101919757	3	10.4351	-	[score_CL=10.4351;score_E=72.7;score_B=74.3103;score_UC=10.4351]
12	101919755	101919756	3	2.94227	-	[score_CL=2.94227;score_E=71.4138;score_B=57.3067;score_UC=2.94227]
12	101919754	101919755	3	2.7323	-	[score_CL=2.7323;score_E=64.651;score_B=50.2148;score_UC=2.7323]
12	101919753	101919754	3	3.32328	-	[score_CL=3.32328;score_E=57.9548;score_B=50.3598;score_UC=3.32328]
12	101919750	101919751	3	7.5167	-	[score_CL=7.5167;score_E=61.9281;score_B=60.7013;score_UC=7.5167]
12	101919749	101919750	3	7.53314	-	[score_CL=7.53314;score_E=61.8267;score_B=60.6345;score_UC=7.53314]
12	101919723	101919724	3	0.413079	-	[score_CL=0.413079;score_E=49.91;score_B=40.293;score_UC=0.413079]
12	101919449	101919450	3	1.38873	-	[score_CL=1.38873;score_E=49.4451;score_B=36.1438;score_UC=1.38873]
12	101919448	101919449	3	4.39953	-	[score_CL=4.39953;score_E=48.1228;score_B=39.7292;score_UC=4.39953]
12	101919447	101919448	3	4.39953	-	[score_CL=4.39953;score_E=48.1027;score_B=39.7092;score_UC=4.39953]
12	101919446	101919447	3	1.38873	-	[score_CL=1.38873;score_E=49.3851;score_B=36.0838;score_UC=1.38873]
12	101919428	101919429	3	2.67287	-	[score_CL=2.67287;score_E=40.8415;score_B=34.8477;score_UC=2.67287]
12	101919423	101919424	3	3.5591	-	[score_CL=3.5591;score_E=55.3121;score_B=46.1014;score_UC=3.5591]
12	101919422	101919423	3	13.3398	-	[score_CL=13.3398;score_E=56.9858;score_B=63.9753;score_UC=13.3398]
12	101919421	101919422	3	13.5888	-	[score_CL=13.5888;score_E=54.8309;score_B=64.0019;score_UC=13.5888]
12	101919420	101919421	3	1.45783	-	[score_CL=1.45783;score_E=61.3354;score_B=44.1661;score_UC=1.45783]
12	101919419	101919420	3	1.73332	-	[score_CL=1.73332;score_E=48.4163;score_B=33.3762;score_UC=1.73332]
12	101919418	101919419	3	2.75998	-	[score_CL=2.75998;score_E=42.0174;score_B=34.2404;score_UC=2.75998]
12	101891557	101891558	3	1.09263	-	[score_CL=1.09263;score_E=45.7733;score_B=37.2968;score_UC=1.09263]
12	101891493	101891494	3	1.06282	-	[score_CL=1.06282;score_E=49.753;score_B=41.2245;score_UC=1.06282]
12	101841906	101841907	3	14.5257	-	[score_CL=14.5257;score_E=633.353;score_B=647.851;score_UC=14.5257]
12	101841899	101841900	3	69.5872	-	[score_CL=69.5872;score_E=640.732;score_B=710.319;score_UC=69.5872]
12	101841896	101841897	3	40.041	-	[score_CL=40.041;score_E=643.717;score_B=683.758;score_UC=40.041]
12	101841888	101841889	3	149.144	-	[score_CL=149.144;score_E=669.349;score_B=818.493;score_UC=149.144]
12	101841887	101841888	3	18.4066	-	[score_CL=18.4066;score_E=671.132;score_B=689.538;score_UC=18.4066]
12	101841880	101841881	3	3.36109	-	[score_CL=3.36109;score_E=657.411;score_B=653.216;score_UC=3.36109]
12	101841873	101841874	3	40.7924	-	[score_CL=40.7924;score_E=662.079;score_B=702.872;score_UC=40.7924]
12	101841870	101841871	3	43.6678	-	[score_CL=43.6678;score_E=663.818;score_B=707.486;score_UC=43.6678]
12	101841862	101841863	3	130.191	-	[score_CL=130.191;score_E=680.021;score_B=810.212;score_UC=130.191]
12	101841861	101841862	3	12.3703	-	[score_CL=12.3703;score_E=687.277;score_B=699.648;score_UC=12.3703]
12	101841847	101841848	3	30.5212	-	[score_CL=30.5212;score_E=671.988;score_B=702.509;score_UC=30.5212]
12	101841844	101841845	3	24.5395	-	[score_CL=24.5395;score_E=672.475;score_B=697.015;score_UC=24.5395]
12	101841836	101841837	3	94.9638	-	[score_CL=94.9638;score_E=673.297;score_B=768.26;score_UC=94.9638]
12	101841699	101841700	3	86.3945	-	[score_CL=86.3945;score_E=645.588;score_B=731.983;score_UC=86.3945]
12	101841681	101841682	3	0.876544	-	[score_CL=0.876544;score_E=666.961;score_B=658.111;score_UC=0.876544]
12	101841673	101841674	3	64.0318	-	[score_CL=64.0318;score_E=676.528;score_B=740.56;score_UC=64.0318]
12	101841647	101841648	3	50.2947	-	[score_CL=50.2947;score_E=707.919;score_B=758.214;score_UC=50.2947]
12	101841621	101841622	3	68.6133	-	[score_CL=68.6133;score_E=708.396;score_B=777.01;score_UC=68.6133]
12	101841595	101841596	3	38.7802	-	[score_CL=38.7802;score_E=708.396;score_B=747.177;score_UC=38.7802]
12	101841425	101841426	3	1.67838	-	[score_CL=1.67838;score_E=708.226;score_B=710.075;score_UC=1.67838]
12	101841389	101841390	3	14.5758	-	[score_CL=14.5758;score_E=708.396;score_B=722.972;score_UC=14.5758]
12	101841366	101841367	3	46.2799	-	[score_CL=46.2799;score_E=708.396;score_B=754.676;score_UC=46.2799]
12	101841365	101841366	3	21.7122	-	[score_CL=21.7122;score_E=708.396;score_B=730.109;score_UC=21.7122]
12	101841360	101841361	3	19.1584	-	[score_CL=19.1584;score_E=708.396;score_B=727.555;score_UC=19.1584]
12	101841340	101841341	3	6.3915	-	[score_CL=6.3915;score_E=708.395;score_B=714.788;score_UC=6.3915]
12	101841333	101841334	3	30.4252	-	[score_CL=30.4252;score_E=708.396;score_B=738.822;score_UC=30.4252]
12	101841332	101841333	3	18.2688	-	[score_CL=18.2688;score_E=708.396;score_B=726.665;score_UC=18.2688]
12	101841327	101841328	3	28.6259	-	[score_CL=28.6259;score_E=708.396;score_B=737.022;score_UC=28.6259]
12	101841248	101841249	3	47.62	-	[score_CL=47.62;score_E=708.396;score_B=756.016;score_UC=47.62]
12	101841242	101841243	3	26.5405	-	[score_CL=26.5405;score_E=708.396;score_B=734.937;score_UC=26.5405]
12	101841241	101841242	3	90.3785	-	[score_CL=90.3785;score_E=708.396;score_B=798.775;score_UC=90.3785]
12	101841240	101841241	3	67.5838	-	[score_CL=67.5838;score_E=708.396;score_B=775.98;score_UC=67.5838]
12	101841239	101841240	3	16.5974	-	[score_CL=16.5974;score_E=708.396;score_B=724.994;score_UC=16.5974]
12	101841238	101841239	3	17.4434	-	[score_CL=17.4434;score_E=708.396;score_B=725.84;score_UC=17.4434]
12	101841235	101841236	3	78.2995	-	[score_CL=78.2995;score_E=708.396;score_B=786.696;score_UC=78.2995]
12	101841234	101841235	3	11.8229	-	[score_CL=11.8229;score_E=708.396;score_B=720.219;score_UC=11.8229]
12	101841110	101841111	3	4.03794	-	[score_CL=4.03794;score_E=509.562;score_B=506.703;score_UC=4.03794]
12	101841097	101841098	3	3.15845	-	[score_CL=3.15845;score_E=523.259;score_B=518.666;score_UC=3.15845]
12	101841062	101841063	3	52.6364	-	[score_CL=52.6364;score_E=578.212;score_B=630.848;score_UC=52.6364]
12	101841059	101841060	3	16.8334	-	[score_CL=16.8334;score_E=582.221;score_B=599.052;score_UC=16.8334]
12	101841036	101841037	3	6.80831	-	[score_CL=6.80831;score_E=599.834;score_B=602.485;score_UC=6.80831]
12	101841033	101841034	3	9.16278	-	[score_CL=9.16278;score_E=599.988;score_B=607.208;score_UC=9.16278]
12	101840951	101840952	3	8.51349	-	[score_CL=8.51349;score_E=493.964;score_B=499.957;score_UC=8.51349]
12	101840948	101840949	3	8.63477	-	[score_CL=8.63477;score_E=492.248;score_B=498.473;score_UC=8.63477]
12	101840940	101840941	3	3.80591	-	[score_CL=3.80591;score_E=489.431;score_B=486.113;score_UC=3.80591]
12	101840892	101840893	3	17.6713	-	[score_CL=17.6713;score_E=508.86;score_B=526.53;score_UC=17.6713]
12	101840868	101840869	3	22.1585	-	[score_CL=22.1585;score_E=526.873;score_B=549.032;score_UC=22.1585]
12	101840866	101840867	3	5.12262	-	[score_CL=5.12262;score_E=528.308;score_B=527.605;score_UC=5.12262]
12	101840863	101840864	3	23.7641	-	[score_CL=23.7641;score_E=530.425;score_B=554.189;score_UC=23.7641]
12	101840682	101840683	3	59.2324	-	[score_CL=59.2324;score_E=708.396;score_B=767.629;score_UC=59.2324]
12	101840679	101840680	3	37.6727	-	[score_CL=37.6727;score_E=708.396;score_B=746.069;score_UC=37.6727]
12	101840678	101840679	3	10.4598	-	[score_CL=10.4598;score_E=708.396;score_B=718.856;score_UC=10.4598]
12	101840671	101840672	3	18.853	-	[score_CL=18.853;score_E=708.396;score_B=727.249;score_UC=18.853]
12	101840666	101840667	3	38.8758	-	[score_CL=38.8758;score_E=708.396;score_B=747.272;score_UC=38.8758]
12	101840660	101840661	3	19.7315	-	[score_CL=19.7315;score_E=708.396;score_B=728.128;score_UC=19.7315]
12	101840659	101840660	3	103.688	-	[score_CL=103.688;score_E=708.396;score_B=812.085;score_UC=103.688]
12	101840658	101840659	3	67.0153	-	[score_CL=67.0153;score_E=708.396;score_B=775.412;score_UC=67.0153]
12	101840656	101840657	3	9.41777	-	[score_CL=9.41777;score_E=708.396;score_B=717.814;score_UC=9.41777]
12	101840653	101840654	3	66.4757	-	[score_CL=66.4757;score_E=708.396;score_B=774.872;score_UC=66.4757]
12	101840652	101840653	3	4.60201	-	[score_CL=4.60201;score_E=708.386;score_B=712.998;score_UC=4.60201]
12	101840633	101840634	3	31.9394	-	[score_CL=31.9394;score_E=708.396;score_B=740.336;score_UC=31.9394]
12	101840627	101840628	3	15.0223	-	[score_CL=15.0223;score_E=708.396;score_B=723.419;score_UC=15.0223]
12	101840626	101840627	3	72.4057	-	[score_CL=72.4057;score_E=708.396;score_B=780.802;score_UC=72.4057]
12	101840625	101840626	3	49.7813	-	[score_CL=49.7813;score_E=708.396;score_B=758.178;score_UC=49.7813]
12	101840624	101840625	3	1.69399	-	[score_CL=1.69399;score_E=708.228;score_B=710.091;score_UC=1.69399]
12	101840623	101840624	3	4.82345	-	[score_CL=4.82345;score_E=708.388;score_B=713.22;score_UC=4.82345]
12	101840620	101840621	3	49.8016	-	[score_CL=49.8016;score_E=708.396;score_B=758.198;score_UC=49.8016]
12	101840541	101840542	3	21.9865	-	[score_CL=21.9865;score_E=708.396;score_B=730.383;score_UC=21.9865]
12	101840535	101840536	3	8.88324	-	[score_CL=8.88324;score_E=708.396;score_B=717.28;score_UC=8.88324]
12	101840534	101840535	3	78.5163	-	[score_CL=78.5163;score_E=708.396;score_B=786.913;score_UC=78.5163]
12	101840533	101840534	3	53.872	-	[score_CL=53.872;score_E=708.396;score_B=762.268;score_UC=53.872]
12	101840531	101840532	3	4.73366	-	[score_CL=4.73366;score_E=708.388;score_B=713.13;score_UC=4.73366]
12	101840528	101840529	3	50.8511	-	[score_CL=50.8511;score_E=708.396;score_B=759.248;score_UC=50.8511]
12	101840527	101840528	3	4.34802	-	[score_CL=4.34802;score_E=708.384;score_B=712.744;score_UC=4.34802]
12	101840446	101840447	3	73.4741	-	[score_CL=73.4741;score_E=554.271;score_B=627.745;score_UC=73.4741]
12	101840445	101840446	3	0.764862	-	[score_CL=0.764862;score_E=572.218;score_B=573.364;score_UC=0.764862]
12	101840443	101840444	3	15.5382	-	[score_CL=15.5382;score_E=573.279;score_B=588.818;score_UC=15.5382]
12	101840442	101840443	3	34.3732	-	[score_CL=34.3732;score_E=568.163;score_B=602.536;score_UC=34.3732]
12	101840439	101840440	3	106.383	-	[score_CL=106.383;score_E=562.049;score_B=668.432;score_UC=106.383]
12	101840438	101840439	3	9.70572	-	[score_CL=9.70572;score_E=591.947;score_B=601.653;score_UC=9.70572]
12	101840437	101840438	3	23.6047	-	[score_CL=23.6047;score_E=582.378;score_B=605.982;score_UC=23.6047]
12	101840436	101840437	3	91.2362	-	[score_CL=91.2362;score_E=591.785;score_B=683.022;score_UC=91.2362]
12	101840435	101840436	3	27.4578	-	[score_CL=27.4578;score_E=571.18;score_B=598.638;score_UC=27.4578]
12	101840429	101840430	3	30.9836	-	[score_CL=30.9836;score_E=571.823;score_B=602.807;score_UC=30.9836]
12	101840428	101840429	3	185.531	-	[score_CL=185.531;score_E=590.921;score_B=776.452;score_UC=185.531]
12	101840427	101840428	3	50.044	-	[score_CL=50.044;score_E=570.269;score_B=620.313;score_UC=50.044]
12	101840420	101840421	3	7.34238	-	[score_CL=7.34238;score_E=549.96;score_B=553.668;score_UC=7.34238]
12	101840413	101840414	3	56.8789	-	[score_CL=56.8789;score_E=548.546;score_B=605.425;score_UC=56.8789]
12	101840411	101840412	3	2.67414	-	[score_CL=2.67414;score_E=568.614;score_B=571.355;score_UC=2.67414]
12	101840410	101840411	3	55.747	-	[score_CL=55.747;score_E=554.994;score_B=610.742;score_UC=55.747]
12	101840409	101840410	3	4.38415	-	[score_CL=4.38415;score_E=566.841;score_B=571.238;score_UC=4.38415]
12	101840402	101840403	3	82.2668	-	[score_CL=82.2668;score_E=545.857;score_B=628.124;score_UC=82.2668]
12	101840212	101840213	3	12.2122	-	[score_CL=12.2122;score_E=642.551;score_B=654.514;score_UC=12.2122]
12	101840026	101840027	3	39.5291	-	[score_CL=39.5291;score_E=532.718;score_B=572.247;score_UC=39.5291]
12	101840023	101840024	3	6.66558	-	[score_CL=6.66558;score_E=527.912;score_B=530.28;score_UC=6.66558]
12	101840000	101840001	3	0.737194	-	[score_CL=0.737194;score_E=492.015;score_B=482.93;score_UC=0.737194]
12	101839997	101839998	3	2.42102	-	[score_CL=2.42102;score_E=487.656;score_B=481.632;score_UC=2.42102]
12	101839977	101839978	3	12.8613	-	[score_CL=12.8613;score_E=461.917;score_B=474.338;score_UC=12.8613]
12	101839976	101839977	3	1.02434	-	[score_CL=1.02434;score_E=476.109;score_B=462.201;score_UC=1.02434]
12	101839944	101839945	3	39.1646	-	[score_CL=39.1646;score_E=405.638;score_B=444.803;score_UC=39.1646]
12	101839943	101839944	3	4.33522	-	[score_CL=4.33522;score_E=438.008;score_B=442.352;score_UC=4.33522]
12	101839942	101839943	3	20.2831	-	[score_CL=20.2831;score_E=420.591;score_B=440.874;score_UC=20.2831]
12	101839941	101839942	3	125.625	-	[score_CL=125.625;score_E=431.305;score_B=556.93;score_UC=125.625]
12	101839940	101839941	3	20.0519	-	[score_CL=20.0519;score_E=429.561;score_B=449.613;score_UC=20.0519]
12	101839939	101839940	3	46.8459	-	[score_CL=46.8459;score_E=426.118;score_B=472.963;score_UC=46.8459]
12	101839938	101839939	3	100.831	-	[score_CL=100.831;score_E=423.31;score_B=524.141;score_UC=100.831]
12	101839937	101839938	3	73.1111	-	[score_CL=73.1111;score_E=399.546;score_B=472.657;score_UC=73.1111]
12	101839930	101839931	3	38.467	-	[score_CL=38.467;score_E=355.35;score_B=393.817;score_UC=38.467]
12	101837557	101837558	3	1.23448	-	[score_CL=1.23448;score_E=48.4013;score_B=34.7769;score_UC=1.23448]
12	101837556	101837557	3	6.94287	-	[score_CL=6.94287;score_E=42.9935;score_B=40.9695;score_UC=6.94287]
12	101837555	101837556	3	3.57835	-	[score_CL=3.57835;score_E=47.4705;score_B=37.9288;score_UC=3.57835]
12	101837478	101837479	3	1.86353	-	[score_CL=1.86353;score_E=93.5264;score_B=81.0476;score_UC=1.86353]
12	101837477	101837478	3	12.7862	-	[score_CL=12.7862;score_E=100.251;score_B=111.146;score_UC=12.7862]
12	101837476	101837477	3	24.3266	-	[score_CL=24.3266;score_E=90.942;score_B=115.268;score_UC=24.3266]
12	101837473	101837474	3	0.427004	-	[score_CL=0.427004;score_E=82.3733;score_B=69.8187;score_UC=0.427004]
12	101837472	101837473	3	0.439781	-	[score_CL=0.439781;score_E=82.6372;score_B=70.1987;score_UC=0.439781]
12	101837438	101837439	3	12.9584	-	[score_CL=12.9584;score_E=94.5877;score_B=104.137;score_UC=12.9584]
12	101837437	101837438	3	8.9298	-	[score_CL=8.9298;score_E=98.6851;score_B=100.155;score_UC=8.9298]
12	101837430	101837431	3	1.31786	-	[score_CL=1.31786;score_E=85.5809;score_B=77.5028;score_UC=1.31786]
12	101837406	101837407	3	8.64301	-	[score_CL=8.64301;score_E=104.206;score_B=112.849;score_UC=8.64301]
12	101837405	101837406	3	38.7891	-	[score_CL=38.7891;score_E=109.808;score_B=148.597;score_UC=38.7891]
12	101837404	101837405	3	17.6398	-	[score_CL=17.6398;score_E=107.98;score_B=125.62;score_UC=17.6398]
12	101837403	101837404	3	5.2753	-	[score_CL=5.2753;score_E=102.259;score_B=95.9676;score_UC=5.2753]
12	101837402	101837403	3	0.28693	-	[score_CL=0.28693;score_E=93.1032;score_B=77.8864;score_UC=0.28693]
12	101837396	101837397	3	1.33568	-	[score_CL=1.33568;score_E=82.6357;score_B=74.5844;score_UC=1.33568]
12	101837334	101837335	3	7.37989	-	[score_CL=7.37989;score_E=93.8212;score_B=92.1789;score_UC=7.37989]
12	101837333	101837334	3	12.4849	-	[score_CL=12.4849;score_E=88.5585;score_B=97.2724;score_UC=12.4849]
12	101837301	101837302	3	6.96482	-	[score_CL=6.96482;score_E=82.5579;score_B=80.7182;score_UC=6.96482]
12	101837300	101837301	3	5.38644	-	[score_CL=5.38644;score_E=84.2895;score_B=78.8087;score_UC=5.38644]
12	101836734	101836735	3	3.1986	-	[score_CL=3.1986;score_E=48.332;score_B=39.3322;score_UC=3.1986]
12	101836733	101836734	3	3.36881	-	[score_CL=3.36881;score_E=48.5042;score_B=39.6684;score_UC=3.36881]
12	101836712	101836713	3	0.41465	-	[score_CL=0.41465;score_E=55.7056;score_B=39.3455;score_UC=0.41465]
12	101836711	101836712	3	4.03006	-	[score_CL=4.03006;score_E=47.9261;score_B=42.9914;score_UC=4.03006]
12	101836710	101836711	3	0.687656	-	[score_CL=0.687656;score_E=54.1978;score_B=39.6707;score_UC=0.687656]
12	101836374	101836375	3	0.751689	-	[score_CL=0.751689;score_E=86.1518;score_B=71.079;score_UC=0.751689]
12	101836373	101836374	3	2.94859	-	[score_CL=2.94859;score_E=79.8282;score_B=73.5835;score_UC=2.94859]
12	101836367	101836368	3	9.90237	-	[score_CL=9.90237;score_E=83.7304;score_B=89.0198;score_UC=9.90237]
12	101836366	101836367	3	3.26441	-	[score_CL=3.26441;score_E=92.3638;score_B=82.5697;score_UC=3.26441]
12	101836362	101836363	3	1.36058	-	[score_CL=1.36058;score_E=91.0856;score_B=77.6799;score_UC=1.36058]
12	101836361	101836362	3	6.49207	-	[score_CL=6.49207;score_E=87.8885;score_B=83.6022;score_UC=6.49207]
12	101836360	101836361	3	5.29429	-	[score_CL=5.29429;score_E=88.0533;score_B=82.4438;score_UC=5.29429]
12	101836347	101836348	3	1.99595	-	[score_CL=1.99595;score_E=81.6452;score_B=72.9415;score_UC=1.99595]
12	101836346	101836347	3	1.10687	-	[score_CL=1.10687;score_E=85.4585;score_B=71.8256;score_UC=1.10687]
12	101835802	101835803	3	5.21135	-	[score_CL=5.21135;score_E=62.0405;score_B=55.9958;score_UC=5.21135]
12	101835801	101835802	3	7.88108	-	[score_CL=7.88108;score_E=65.817;score_B=60.7087;score_UC=7.88108]
12	101835800	101835801	3	7.29438	-	[score_CL=7.29438;score_E=63.4626;score_B=59.4961;score_UC=7.29438]
12	101835799	101835800	3	2.19237	-	[score_CL=2.19237;score_E=67.8925;score_B=51.9598;score_UC=2.19237]
12	101835798	101835799	3	2.36245	-	[score_CL=2.36245;score_E=63.9007;score_B=49.0687;score_UC=2.36245]
12	101835797	101835798	3	4.42903	-	[score_CL=4.42903;score_E=55.5262;score_B=50.9186;score_UC=4.42903]
12	101835732	101835733	3	1.02596	-	[score_CL=1.02596;score_E=43.3248;score_B=33.8141;score_UC=1.02596]
12	101835725	101835726	3	7.43643	-	[score_CL=7.43643;score_E=55.933;score_B=54.4472;score_UC=7.43643]
12	101835724	101835725	3	14.6865	-	[score_CL=14.6865;score_E=57.8481;score_B=65.5905;score_UC=14.6865]
12	101835723	101835724	3	9.47313	-	[score_CL=9.47313;score_E=55.5074;score_B=58.0434;score_UC=9.47313]
12	101103751	101103752	3	1.87771	-	[score_CL=1.87771;score_E=26.4474;score_B=20.888;score_UC=1.87771]
12	101103750	101103751	3	0.527315	-	[score_CL=0.527315;score_E=27.6704;score_B=19.5102;score_UC=0.527315]
12	101049442	101049443	3	1.25752	-	[score_CL=1.25752;score_E=25.9011;score_B=19.2157;score_UC=1.25752]
12	101049441	101049442	3	1.23823	-	[score_CL=1.23823;score_E=25.9509;score_B=19.2974;score_UC=1.23823]
12	101049158	101049159	3	3.6999	-	[score_CL=3.6999;score_E=44.2566;score_B=35.3537;score_UC=3.6999]
12	101049157	101049158	3	7.27989	-	[score_CL=7.27989;score_E=48.0407;score_B=42.6983;score_UC=7.27989]
12	101049156	101049157	3	8.99008	-	[score_CL=8.99008;score_E=52.986;score_B=49.3558;score_UC=8.99008]
12	101049155	101049156	3	10.4771	-	[score_CL=10.4771;score_E=50.4138;score_B=49.992;score_UC=10.4771]
12	101049154	101049155	3	6.20476	-	[score_CL=6.20476;score_E=61.4421;score_B=54.9408;score_UC=6.20476]
12	101049153	101049154	3	17.8654	-	[score_CL=17.8654;score_E=47.46;score_B=62.1781;score_UC=17.8654]
12	101049152	101049153	3	6.04208	-	[score_CL=6.04208;score_E=51.9128;score_B=49.2402;score_UC=6.04208]
12	101049151	101049152	3	0.789982	-	[score_CL=0.789982;score_E=45.5047;score_B=31.104;score_UC=0.789982]
12	101046222	101046223	3	3.99616	-	[score_CL=3.99616;score_E=68.2188;score_B=60.0485;score_UC=3.99616]
12	101046221	101046222	3	17.2956	-	[score_CL=17.2956;score_E=65.3973;score_B=79.7753;score_UC=17.2956]
12	101046220	101046221	3	11.6775	-	[score_CL=11.6775;score_E=67.0744;score_B=74.1925;score_UC=11.6775]
12	101046202	101046203	3	4.76286	-	[score_CL=4.76286;score_E=56.0071;score_B=50.9695;score_UC=4.76286]
12	101046201	101046202	3	3.47728	-	[score_CL=3.47728;score_E=79.3584;score_B=82.3951;score_UC=3.47728]
12	101046200	101046201	3	37.0182	-	[score_CL=37.0182;score_E=76.3257;score_B=113.344;score_UC=37.0182]
12	101046199	101046200	3	55.4633	-	[score_CL=55.4633;score_E=83.4659;score_B=138.929;score_UC=55.4633]
12	101046198	101046199	3	11.9188	-	[score_CL=11.9188;score_E=91.3733;score_B=103.292;score_UC=11.9188]
12	101046197	101046198	3	20.4756	-	[score_CL=20.4756;score_E=81.3896;score_B=100.353;score_UC=20.4756]
12	101046196	101046197	3	17.1514	-	[score_CL=17.1514;score_E=75.8675;score_B=90.9792;score_UC=17.1514]
12	101046195	101046196	3	4.52862	-	[score_CL=4.52862;score_E=70.3645;score_B=63.4248;score_UC=4.52862]
12	101046190	101046191	3	1.429	-	[score_CL=1.429;score_E=67.2886;score_B=53.0967;score_UC=1.429]
12	101046189	101046190	3	10.4036	-	[score_CL=10.4036;score_E=66.6408;score_B=69.4608;score_UC=10.4036]
12	101046188	101046189	3	12.8581	-	[score_CL=12.8581;score_E=62.4717;score_B=71.8025;score_UC=12.8581]
12	101044886	101044887	3	12.3396	-	[score_CL=12.3396;score_E=82.614;score_B=90.2643;score_UC=12.3396]
12	101044885	101044886	3	9.02238	-	[score_CL=9.02238;score_E=86.3109;score_B=87.305;score_UC=9.02238]
12	101044884	101044885	3	0.00434418	-	[score_CL=0.00434418;score_E=87.3283;score_B=71.6699;score_UC=0.00434418]
12	101044878	101044879	3	3.48824	-	[score_CL=3.48824;score_E=85.3831;score_B=76.0368;score_UC=3.48824]
12	101044877	101044878	3	8.02106	-	[score_CL=8.02106;score_E=79.5478;score_B=80.8151;score_UC=8.02106]
12	101044859	101044860	3	3.49709	-	[score_CL=3.49709;score_E=97.6604;score_B=95.633;score_UC=3.49709]
12	101044858	101044859	3	25.8136	-	[score_CL=25.8136;score_E=82.1392;score_B=107.953;score_UC=25.8136]
12	101044857	101044858	3	1.3253	-	[score_CL=1.3253;score_E=96.166;score_B=93.1379;score_UC=1.3253]
12	101044846	101044847	3	1.608	-	[score_CL=1.608;score_E=77.8383;score_B=66.8945;score_UC=1.608]
12	101044845	101044846	3	1.58721	-	[score_CL=1.58721;score_E=77.5845;score_B=66.4946;score_UC=1.58721]
12	101040317	101040318	3	3.65023	-	[score_CL=3.65023;score_E=33.4266;score_B=29.8658;score_UC=3.65023]
12	101040302	101040303	3	8.81051	-	[score_CL=8.81051;score_E=43.713;score_B=45.0078;score_UC=8.81051]
12	101040301	101040302	3	8.09008	-	[score_CL=8.09008;score_E=55.0476;score_B=51.1441;score_UC=8.09008]
12	101040300	101040301	3	12.0874	-	[score_CL=12.0874;score_E=45.0486;score_B=51.7624;score_UC=12.0874]
12	101040299	101040300	3	0.800042	-	[score_CL=0.800042;score_E=52.1918;score_B=37.8415;score_UC=0.800042]
12	101040295	101040296	3	1.87792	-	[score_CL=1.87792;score_E=44.2302;score_B=31.8171;score_UC=1.87792]
12	101040294	101040295	3	4.56801	-	[score_CL=4.56801;score_E=43.203;score_B=35.0076;score_UC=4.56801]
12	101040293	101040294	3	4.16222	-	[score_CL=4.16222;score_E=43.2604;score_B=34.6638;score_UC=4.16222]
12	101040292	101040293	3	0.749736	-	[score_CL=0.749736;score_E=44.9747;score_B=30.5176;score_UC=0.749736]
12	101040286	101040287	3	3.56206	-	[score_CL=3.56206;score_E=41.8146;score_B=33.5909;score_UC=3.56206]
12	101040285	101040286	3	3.67698	-	[score_CL=3.67698;score_E=46.4109;score_B=34.2158;score_UC=3.67698]
12	101040284	101040285	3	3.74868	-	[score_CL=3.74868;score_E=42.0941;score_B=33.9872;score_UC=3.74868]
12	101040209	101040210	3	0.0722374	-	[score_CL=0.0722374;score_E=38.9614;score_B=25.288;score_UC=0.0722374]
12	101040208	101040209	3	0.311649	-	[score_CL=0.311649;score_E=37.3411;score_B=25.5236;score_UC=0.311649]
12	101040135	101040136	3	7.58553	-	[score_CL=7.58553;score_E=53.202;score_B=54.5095;score_UC=7.58553]
12	101040134	101040135	3	18.9971	-	[score_CL=18.9971;score_E=49.9884;score_B=66.7505;score_UC=18.9971]
12	101040133	101040134	3	5.82861	-	[score_CL=5.82861;score_E=54.4558;score_B=51.4338;score_UC=5.82861]
12	101039988	101039989	3	13.8759	-	[score_CL=13.8759;score_E=91.9742;score_B=104.98;score_UC=13.8759]
12	101039987	101039988	3	22.5687	-	[score_CL=22.5687;score_E=106.004;score_B=128.572;score_UC=22.5687]
12	101039986	101039987	3	41.11	-	[score_CL=41.11;score_E=111.357;score_B=152.467;score_UC=41.11]
12	101039985	101039986	3	44.4129	-	[score_CL=44.4129;score_E=111.29;score_B=155.703;score_UC=44.4129]
12	101039984	101039985	3	22.5103	-	[score_CL=22.5103;score_E=105.59;score_B=128.1;score_UC=22.5103]
12	101039983	101039984	3	14.6806	-	[score_CL=14.6806;score_E=110.525;score_B=121.934;score_UC=14.6806]
12	101039982	101039983	3	20.1798	-	[score_CL=20.1798;score_E=91.2041;score_B=110.366;score_UC=20.1798]
12	101039981	101039982	3	4.8358	-	[score_CL=4.8358;score_E=94.889;score_B=86.4251;score_UC=4.8358]
12	101039980	101039981	3	3.78095	-	[score_CL=3.78095;score_E=78.0221;score_B=69.5636;score_UC=3.78095]
12	101039965	101039966	3	6.95622	-	[score_CL=6.95622;score_E=79.3235;score_B=76.8983;score_UC=6.95622]
12	101039964	101039965	3	8.93953	-	[score_CL=8.93953;score_E=77.2079;score_B=78.7223;score_UC=8.93953]
12	101039921	101039922	3	0.411349	-	[score_CL=0.411349;score_E=60.8572;score_B=51.1459;score_UC=0.411349]
12	101039870	101039871	3	1.58119	-	[score_CL=1.58119;score_E=60.7979;score_B=48.646;score_UC=1.58119]
12	101039869	101039870	3	2.14168	-	[score_CL=2.14168;score_E=58.2409;score_B=49.1819;score_UC=2.14168]
12	101039867	101039868	3	6.76986	-	[score_CL=6.76986;score_E=58.7325;score_B=58.3196;score_UC=6.76986]
12	101039866	101039867	3	3.00492	-	[score_CL=3.00492;score_E=64.858;score_B=54.5349;score_UC=3.00492]
12	101039730	101039731	3	8.08306	-	[score_CL=8.08306;score_E=60.492;score_B=60.3009;score_UC=8.08306]
12	101039729	101039730	3	14.7306	-	[score_CL=14.7306;score_E=54.9741;score_B=66.7554;score_UC=14.7306]
12	101039728	101039729	3	1.04072	-	[score_CL=1.04072;score_E=63.6985;score_B=50.2277;score_UC=1.04072]
12	101039716	101039717	3	0.777177	-	[score_CL=0.777177;score_E=43.9826;score_B=34.3653;score_UC=0.777177]
12	100912206	100912207	3	2.20197	-	[score_CL=2.20197;score_E=23.4339;score_B=20.3079;score_UC=2.20197]
12	100653022	100653023	3	0.647027	-	[score_CL=0.647027;score_E=66.0631;score_B=59.5457;score_UC=0.647027]
12	100653021	100653022	3	24.496	-	[score_CL=24.496;score_E=64.84;score_B=89.3356;score_UC=24.496]
12	100653020	100653021	3	19.0938	-	[score_CL=19.0938;score_E=64.2917;score_B=83.3853;score_UC=19.0938]
12	100653017	100653018	3	0.622488	-	[score_CL=0.622488;score_E=58.7372;score_B=43.8772;score_UC=0.622488]
12	100653016	100653017	3	9.01688	-	[score_CL=9.01688;score_E=51.1944;score_B=52.7274;score_UC=9.01688]
12	100653015	100653016	3	5.00112	-	[score_CL=5.00112;score_E=57.5555;score_B=48.6935;score_UC=5.00112]
12	100653014	100653015	3	2.41276	-	[score_CL=2.41276;score_E=52.884;score_B=41.5126;score_UC=2.41276]
12	100653012	100653013	3	8.61652	-	[score_CL=8.61652;score_E=55.5561;score_B=56.4316;score_UC=8.61652]
12	100653011	100653012	3	10.6894	-	[score_CL=10.6894;score_E=53.3572;score_B=58.4093;score_UC=10.6894]
12	100653009	100653010	3	1.23124	-	[score_CL=1.23124;score_E=44.5304;score_B=36.2981;score_UC=1.23124]
12	100651642	100651643	3	0.330502	-	[score_CL=0.330502;score_E=48.497;score_B=33.7756;score_UC=0.330502]
12	100651641	100651642	3	1.72884	-	[score_CL=1.72884;score_E=50.5004;score_B=36.7993;score_UC=1.72884]
12	100651640	100651641	3	3.63265	-	[score_CL=3.63265;score_E=44.1938;score_B=38.5167;score_UC=3.63265]
12	100628005	100628006	3	5.19193	-	[score_CL=5.19193;score_E=22.3657;score_B=24.9804;score_UC=5.19193]
12	100628004	100628005	3	3.13701	-	[score_CL=3.13701;score_E=22.404;score_B=22.7874;score_UC=3.13701]
12	100550820	100550821	3	2.14465	-	[score_CL=2.14465;score_E=93.5114;score_B=81.8679;score_UC=2.14465]
12	100550819	100550820	3	3.06742	-	[score_CL=3.06742;score_E=99.4563;score_B=86.6524;score_UC=3.06742]
12	100550818	100550819	3	6.3862	-	[score_CL=6.3862;score_E=91.6388;score_B=90.41;score_UC=6.3862]
12	100550748	100550749	3	2.18555	-	[score_CL=2.18555;score_E=140.57;score_B=134.095;score_UC=2.18555]
12	100550730	100550731	3	15.7016	-	[score_CL=15.7016;score_E=168.707;score_B=183.385;score_UC=15.7016]
12	100550729	100550730	3	19.1646	-	[score_CL=19.1646;score_E=175.048;score_B=191.575;score_UC=19.1646]
12	100550728	100550729	3	9.49052	-	[score_CL=9.49052;score_E=168.627;score_B=171.916;score_UC=9.49052]
12	100550724	100550725	3	2.48786	-	[score_CL=2.48786;score_E=153.271;score_B=144.902;score_UC=2.48786]
12	100550723	100550724	3	1.75994	-	[score_CL=1.75994;score_E=165.095;score_B=147.712;score_UC=1.75994]
12	100550722	100550723	3	5.34462	-	[score_CL=5.34462;score_E=161.388;score_B=153.842;score_UC=5.34462]
12	100550721	100550722	3	7.86357	-	[score_CL=7.86357;score_E=162.951;score_B=157.855;score_UC=7.86357]
12	100550720	100550721	3	6.59875	-	[score_CL=6.59875;score_E=173.583;score_B=165.075;score_UC=6.59875]
12	100550719	100550720	3	14.3265	-	[score_CL=14.3265;score_E=162.971;score_B=170.743;score_UC=14.3265]
12	100550718	100550719	3	5.53085	-	[score_CL=5.53085;score_E=165.701;score_B=160.418;score_UC=5.53085]
12	100550715	100550716	3	18.2348	-	[score_CL=18.2348;score_E=171.26;score_B=189.494;score_UC=18.2348]
12	100550714	100550715	3	29.4343	-	[score_CL=29.4343;score_E=186.779;score_B=216.213;score_UC=29.4343]
12	100550713	100550714	3	18.9193	-	[score_CL=18.9193;score_E=176.696;score_B=195.615;score_UC=18.9193]
12	100550712	100550713	3	7.58806	-	[score_CL=7.58806;score_E=168.102;score_B=167.454;score_UC=7.58806]
12	100550708	100550709	3	8.27749	-	[score_CL=8.27749;score_E=152.334;score_B=154.051;score_UC=8.27749]
12	100550707	100550708	3	4.0867	-	[score_CL=4.0867;score_E=160.452;score_B=149.503;score_UC=4.0867]
12	100550706	100550707	3	2.56129	-	[score_CL=2.56129;score_E=165.007;score_B=148.673;score_UC=2.56129]
12	100550705	100550706	3	8.14768	-	[score_CL=8.14768;score_E=169.989;score_B=175.278;score_UC=8.14768]
12	100550704	100550705	3	28.4562	-	[score_CL=28.4562;score_E=154.594;score_B=183.05;score_UC=28.4562]
12	100550216	100550217	3	2.30033	-	[score_CL=2.30033;score_E=67.1297;score_B=55.5515;score_UC=2.30033]
12	100550215	100550216	3	4.80538	-	[score_CL=4.80538;score_E=79.6712;score_B=70.568;score_UC=4.80538]
12	100550214	100550215	3	16.8499	-	[score_CL=16.8499;score_E=73.3113;score_B=86.2743;score_UC=16.8499]
12	100550213	100550214	3	9.08549	-	[score_CL=9.08549;score_E=76.2183;score_B=78.1172;score_UC=9.08549]
12	100550209	100550210	3	1.29936	-	[score_CL=1.29936;score_E=59.8037;score_B=51.3235;score_UC=1.29936]
12	100550114	100550115	3	3.98794	-	[score_CL=3.98794;score_E=51.9983;score_B=47.7288;score_UC=3.98794]
12	100550113	100550114	3	0.950772	-	[score_CL=0.950772;score_E=58.7004;score_B=44.6324;score_UC=0.950772]
12	100549990	100549991	3	1.32534	-	[score_CL=1.32534;score_E=27.8169;score_B=21.2128;score_UC=1.32534]
12	100549789	100549790	3	2.16758	-	[score_CL=2.16758;score_E=74.8096;score_B=62.6858;score_UC=2.16758]
12	100549788	100549789	3	9.36451	-	[score_CL=9.36451;score_E=77.043;score_B=77.1724;score_UC=9.36451]
12	100549787	100549788	3	12.5196	-	[score_CL=12.5196;score_E=85.2272;score_B=88.5122;score_UC=12.5196]
12	100549786	100549787	3	13.48	-	[score_CL=13.48;score_E=80.338;score_B=86.2769;score_UC=13.48]
12	100549785	100549786	3	5.28816	-	[score_CL=5.28816;score_E=82.963;score_B=72.1892;score_UC=5.28816]
12	100549784	100549785	3	5.52038	-	[score_CL=5.52038;score_E=73.9612;score_B=64.4466;score_UC=5.52038]
12	100549783	100549784	3	5.09082	-	[score_CL=5.09082;score_E=69.1408;score_B=63.2845;score_UC=5.09082]
12	100549658	100549659	3	2.70864	-	[score_CL=2.70864;score_E=79.2446;score_B=69.8251;score_UC=2.70864]
12	100549657	100549658	3	2.71432	-	[score_CL=2.71432;score_E=79.5953;score_B=70.2054;score_UC=2.71432]
12	100549651	100549652	3	0.545198	-	[score_CL=0.545198;score_E=75.3885;score_B=64.8741;score_UC=0.545198]
12	100549621	100549622	3	0.832173	-	[score_CL=0.832173;score_E=67.6644;score_B=53.4288;score_UC=0.832173]
12	100549620	100549621	3	2.95653	-	[score_CL=2.95653;score_E=61.4115;score_B=55.1185;score_UC=2.95653]
12	100549608	100549609	3	1.90017	-	[score_CL=1.90017;score_E=54.9202;score_B=47.9089;score_UC=1.90017]
12	100549599	100549600	3	1.52754	-	[score_CL=1.52754;score_E=59.636;score_B=46.5674;score_UC=1.52754]
12	100549598	100549599	3	4.87224	-	[score_CL=4.87224;score_E=59.4;score_B=51.2412;score_UC=4.87224]
12	100549597	100549598	3	6.0967	-	[score_CL=6.0967;score_E=64.2031;score_B=55.5307;score_UC=6.0967]
12	100549596	100549597	3	8.49311	-	[score_CL=8.49311;score_E=56.2919;score_B=56.9763;score_UC=8.49311]
12	100495694	100495695	3	3.04137	-	[score_CL=3.04137;score_E=48.4734;score_B=38.2473;score_UC=3.04137]
12	100495693	100495694	3	8.07866	-	[score_CL=8.07866;score_E=48.351;score_B=45.2947;score_UC=8.07866]
12	100495692	100495693	3	7.2043	-	[score_CL=7.2043;score_E=46.2319;score_B=44.338;score_UC=7.2043]
12	100445964	100445965	3	4.0777	-	[score_CL=4.0777;score_E=79.919;score_B=77.1393;score_UC=4.0777]
12	100445947	100445948	3	4.84459	-	[score_CL=4.84459;score_E=92.2496;score_B=85.6639;score_UC=4.84459]
12	100445946	100445947	3	6.93393	-	[score_CL=6.93393;score_E=95.4884;score_B=88.9867;score_UC=6.93393]
12	100445945	100445946	3	5.84942	-	[score_CL=5.84942;score_E=99.1571;score_B=89.401;score_UC=5.84942]
12	100445944	100445945	3	6.56343	-	[score_CL=6.56343;score_E=103.094;score_B=94.8752;score_UC=6.56343]
12	100445943	100445944	3	11.7902	-	[score_CL=11.7902;score_E=98.7192;score_B=100.99;score_UC=11.7902]
12	100445942	100445943	3	6.95763	-	[score_CL=6.95763;score_E=112.993;score_B=105.144;score_UC=6.95763]
12	100445941	100445942	3	15.4397	-	[score_CL=15.4397;score_E=92.5347;score_B=106.85;score_UC=15.4397]
12	100445910	100445911	3	0.205768	-	[score_CL=0.205768;score_E=90.7333;score_B=77.9083;score_UC=0.205768]
12	100445909	100445910	3	0.227182	-	[score_CL=0.227182;score_E=90.5104;score_B=77.8674;score_UC=0.227182]
12	100445903	100445904	3	2.8608	-	[score_CL=2.8608;score_E=100.417;score_B=89.8331;score_UC=2.8608]
12	100445902	100445903	3	10.6999	-	[score_CL=10.6999;score_E=94.3024;score_B=97.8423;score_UC=10.6999]
12	100445901	100445902	3	4.34902	-	[score_CL=4.34902;score_E=109.352;score_B=96.2971;score_UC=4.34902]
12	100445900	100445901	3	9.07787	-	[score_CL=9.07787;score_E=100.329;score_B=98.0745;score_UC=9.07787]
12	100445899	100445900	3	9.19219	-	[score_CL=9.19219;score_E=100.101;score_B=98.0462;score_UC=9.19219]
12	100445898	100445899	3	4.39197	-	[score_CL=4.39197;score_E=113.537;score_B=100.586;score_UC=4.39197]
12	100445897	100445898	3	15.3112	-	[score_CL=15.3112;score_E=101.187;score_B=111.35;score_UC=15.3112]
12	100445896	100445897	3	10.5246	-	[score_CL=10.5246;score_E=121.884;score_B=125.579;score_UC=10.5246]
12	100445895	100445896	3	24.9037	-	[score_CL=24.9037;score_E=113.086;score_B=137.948;score_UC=24.9037]
12	100445894	100445895	3	16.6945	-	[score_CL=16.6945;score_E=125.43;score_B=142.124;score_UC=16.6945]
12	100445893	100445894	3	27.5945	-	[score_CL=27.5945;score_E=122.623;score_B=150.217;score_UC=27.5945]
12	100445892	100445893	3	40.4405	-	[score_CL=40.4405;score_E=104.49;score_B=144.931;score_UC=40.4405]
12	100445650	100445651	3	0.962301	-	[score_CL=0.962301;score_E=23.3507;score_B=17.4885;score_UC=0.962301]
12	100445649	100445650	3	1.1944	-	[score_CL=1.1944;score_E=23.241;score_B=17.7715;score_UC=1.1944]
12	100428948	100428949	3	0.173183	-	[score_CL=0.173183;score_E=32.9363;score_B=21.5312;score_UC=0.173183]
12	100428834	100428835	3	0.970658	-	[score_CL=0.970658;score_E=26.9869;score_B=19.569;score_UC=0.970658]
12	100428833	100428834	3	1.68879	-	[score_CL=1.68879;score_E=26.2969;score_B=20.2675;score_UC=1.68879]
12	100388757	100388758	3	3.88405	-	[score_CL=3.88405;score_E=49.9219;score_B=42.3129;score_UC=3.88405]
12	100388756	100388757	3	3.90799	-	[score_CL=3.90799;score_E=49.8919;score_B=42.3707;score_UC=3.90799]
12	100388753	100388754	3	4.36479	-	[score_CL=4.36479;score_E=47.9684;score_B=42.9538;score_UC=4.36479]
12	100388752	100388753	3	2.63045	-	[score_CL=2.63045;score_E=52.0648;score_B=41.2226;score_UC=2.63045]
12	100388742	100388743	3	1.76237	-	[score_CL=1.76237;score_E=51.8436;score_B=39.3242;score_UC=1.76237]
12	100388741	100388742	3	3.77475	-	[score_CL=3.77475;score_E=53.7412;score_B=43.0939;score_UC=3.77475]
12	100388740	100388741	3	5.42725	-	[score_CL=5.42725;score_E=48.4741;score_B=44.6241;score_UC=5.42725]
12	100386840	100386841	3	15.2946	-	[score_CL=15.2946;score_E=156.751;score_B=171.79;score_UC=15.2946]
12	100386839	100386840	3	22.7182	-	[score_CL=22.7182;score_E=162.368;score_B=184.765;score_UC=22.7182]
12	100386838	100386839	3	10.3154	-	[score_CL=10.3154;score_E=176.926;score_B=187.242;score_UC=10.3154]
12	100386837	100386838	3	45.272	-	[score_CL=45.272;score_E=168.446;score_B=213.718;score_UC=45.272]
12	100386836	100386837	3	24.088	-	[score_CL=24.088;score_E=158.127;score_B=182.215;score_UC=24.088]
12	100386835	100386836	3	0.29549	-	[score_CL=0.29549;score_E=157.682;score_B=151.897;score_UC=0.29549]
12	100386817	100386818	3	11.0404	-	[score_CL=11.0404;score_E=151.06;score_B=156.985;score_UC=11.0404]
12	100386816	100386817	3	6.81737	-	[score_CL=6.81737;score_E=155.729;score_B=153.006;score_UC=6.81737]
12	100386803	100386804	3	18.0254	-	[score_CL=18.0254;score_E=167.385;score_B=185.409;score_UC=18.0254]
12	100386802	100386803	3	25.6461	-	[score_CL=25.6461;score_E=185.287;score_B=210.933;score_UC=25.6461]
12	100386801	100386802	3	88.0786	-	[score_CL=88.0786;score_E=174.287;score_B=262.365;score_UC=88.0786]
12	100386800	100386801	3	7.94735	-	[score_CL=7.94735;score_E=166.514;score_B=174.462;score_UC=7.94735]
12	100386781	100386782	3	6.54768	-	[score_CL=6.54768;score_E=161.171;score_B=157.906;score_UC=6.54768]
12	100386780	100386781	3	12.3322	-	[score_CL=12.3322;score_E=155.144;score_B=163.699;score_UC=12.3322]
12	100386768	100386769	3	5.86103	-	[score_CL=5.86103;score_E=167.962;score_B=163.618;score_UC=5.86103]
12	100386767	100386768	3	18.9546	-	[score_CL=18.9546;score_E=161.93;score_B=178.596;score_UC=18.9546]
12	100386766	100386767	3	7.24639	-	[score_CL=7.24639;score_E=187.817;score_B=195.064;score_UC=7.24639]
12	100386765	100386766	3	54.5554	-	[score_CL=54.5554;score_E=168.074;score_B=222.629;score_UC=54.5554]
12	100386764	100386765	3	11.9991	-	[score_CL=11.9991;score_E=168.056;score_B=180.056;score_UC=11.9991]
12	100386729	100386730	3	19.0379	-	[score_CL=19.0379;score_E=151.573;score_B=170.606;score_UC=19.0379]
12	100386728	100386729	3	2.8344	-	[score_CL=2.8344;score_E=167.784;score_B=159.642;score_UC=2.8344]
12	100386696	100386697	3	9.30661	-	[score_CL=9.30661;score_E=163.7;score_B=166.755;score_UC=9.30661]
12	100386695	100386696	3	20.7166	-	[score_CL=20.7166;score_E=159.37;score_B=178.931;score_UC=20.7166]
12	100386694	100386695	3	6.614	-	[score_CL=6.614;score_E=182.698;score_B=189.292;score_UC=6.614]
12	100386693	100386694	3	37.3409	-	[score_CL=37.3409;score_E=165.097;score_B=202.438;score_UC=37.3409]
12	100386692	100386693	3	15.7234	-	[score_CL=15.7234;score_E=161.677;score_B=177.401;score_UC=15.7234]
12	100386673	100386674	3	1.13343	-	[score_CL=1.13343;score_E=133.793;score_B=124.851;score_UC=1.13343]
12	100386657	100386658	3	44.8274	-	[score_CL=44.8274;score_E=123.949;score_B=168.777;score_UC=44.8274]
12	100386656	100386657	3	0.801056	-	[score_CL=0.801056;score_E=141.29;score_B=142.461;score_UC=0.801056]
12	100386622	100386623	3	6.96422	-	[score_CL=6.96422;score_E=117.381;score_B=124.347;score_UC=6.96422]
12	100386621	100386622	3	63.3156	-	[score_CL=63.3156;score_E=108.205;score_B=171.52;score_UC=63.3156]
12	100386620	100386621	3	5.11634	-	[score_CL=5.11634;score_E=114.601;score_B=119.724;score_UC=5.11634]
12	100386610	100386611	3	1.36669	-	[score_CL=1.36669;score_E=89.1993;score_B=80.09;score_UC=1.36669]
12	100386609	100386610	3	0.164385	-	[score_CL=0.164385;score_E=100.283;score_B=80.1689;score_UC=0.164385]
12	100386608	100386609	3	2.71133	-	[score_CL=2.71133;score_E=101.847;score_B=90.1208;score_UC=2.71133]
12	100386607	100386608	3	11.6627	-	[score_CL=11.6627;score_E=90.786;score_B=98.3607;score_UC=11.6627]
12	100386606	100386607	3	1.97393	-	[score_CL=1.97393;score_E=100.178;score_B=87.9058;score_UC=1.97393]
12	100386602	100386603	3	0.28455	-	[score_CL=0.28455;score_E=102.828;score_B=91.3294;score_UC=0.28455]
12	100386601	100386602	3	19.6603	-	[score_CL=19.6603;score_E=102.983;score_B=122.643;score_UC=19.6603]
12	100386600	100386601	3	37.6189	-	[score_CL=37.6189;score_E=99.632;score_B=137.251;score_UC=37.6189]
12	100386593	100386594	3	4.59438	-	[score_CL=4.59438;score_E=79.0977;score_B=74.3292;score_UC=4.59438]
12	100386592	100386593	3	2.87087	-	[score_CL=2.87087;score_E=82.2913;score_B=71.9108;score_UC=2.87087]
12	100340774	100340775	3	2.56087	-	[score_CL=2.56087;score_E=53.7083;score_B=42.5446;score_UC=2.56087]
12	100340773	100340774	3	8.62055	-	[score_CL=8.62055;score_E=48.9516;score_B=48.7528;score_UC=8.62055]
12	100340772	100340773	3	4.12997	-	[score_CL=4.12997;score_E=52.1833;score_B=44.1058;score_UC=4.12997]
12	100340600	100340601	3	2.03018	-	[score_CL=2.03018;score_E=80.9479;score_B=72.1794;score_UC=2.03018]
12	100340599	100340600	3	1.2158	-	[score_CL=1.2158;score_E=84.1707;score_B=71.1435;score_UC=1.2158]
12	100340572	100340573	3	0.556423	-	[score_CL=0.556423;score_E=75.6945;score_B=62.9677;score_UC=0.556423]
12	100340571	100340572	3	0.552965	-	[score_CL=0.552965;score_E=86.1167;score_B=68.3423;score_UC=0.552965]
12	100340570	100340571	3	6.63362	-	[score_CL=6.63362;score_E=72.764;score_B=74.075;score_UC=6.63362]
12	100340568	100340569	3	6.59861	-	[score_CL=6.59861;score_E=71.2386;score_B=73.4736;score_UC=6.59861]
12	100340563	100340564	3	9.07268	-	[score_CL=9.07268;score_E=70.3582;score_B=77.027;score_UC=9.07268]
12	100340518	100340519	3	1.80477	-	[score_CL=1.80477;score_E=73.0303;score_B=60.4388;score_UC=1.80477]
12	100340517	100340518	3	12.3412	-	[score_CL=12.3412;score_E=65.5069;score_B=72.1523;score_UC=12.3412]
12	100340516	100340517	3	6.6231	-	[score_CL=6.6231;score_E=74.7991;score_B=66.8901;score_UC=6.6231]
12	100340515	100340516	3	5.41512	-	[score_CL=5.41512;score_E=63.7517;score_B=58.2019;score_UC=5.41512]
12	100340505	100340506	3	3.23919	-	[score_CL=3.23919;score_E=73.7632;score_B=65.7099;score_UC=3.23919]
12	100340504	100340505	3	19.8903	-	[score_CL=19.8903;score_E=63.139;score_B=82.5897;score_UC=19.8903]
12	100340503	100340504	3	6.72789	-	[score_CL=6.72789;score_E=71.7537;score_B=70.0623;score_UC=6.72789]
12	100340396	100340397	3	12.804	-	[score_CL=12.804;score_E=28.4149;score_B=41.1708;score_UC=12.804]
12	100338666	100338667	3	4.64097	-	[score_CL=4.64097;score_E=65.9943;score_B=58.9275;score_UC=4.64097]
12	100338665	100338666	3	9.76417	-	[score_CL=9.76417;score_E=60.1553;score_B=64.4555;score_UC=9.76417]
12	100338663	100338664	3	4.82112	-	[score_CL=4.82112;score_E=72.585;score_B=65.8873;score_UC=4.82112]
12	100338662	100338663	3	15.2748	-	[score_CL=15.2748;score_E=76.73;score_B=86.5285;score_UC=15.2748]
12	100338661	100338662	3	15.2113	-	[score_CL=15.2113;score_E=72.5309;score_B=86.1806;score_UC=15.2113]
12	100338644	100338645	3	11.5427	-	[score_CL=11.5427;score_E=62.4044;score_B=73.5066;score_UC=11.5427]
12	100338640	100338641	3	0.0719539	-	[score_CL=0.0719539;score_E=64.1625;score_B=53.0975;score_UC=0.0719539]
12	100338595	100338596	3	1.00495	-	[score_CL=1.00495;score_E=63.119;score_B=50.7505;score_UC=1.00495]
12	100338594	100338595	3	1.01336	-	[score_CL=1.01336;score_E=62.7045;score_B=50.4238;score_UC=1.01336]
12	100301322	100301323	3	2.37519	-	[score_CL=2.37519;score_E=33.6825;score_B=27.5528;score_UC=2.37519]
12	100301316	100301317	3	5.50274	-	[score_CL=5.50274;score_E=51.925;score_B=50.3101;score_UC=5.50274]
12	100301315	100301316	3	20.4835	-	[score_CL=20.4835;score_E=48.7283;score_B=68.2223;score_UC=20.4835]
12	100301314	100301315	3	8.63001	-	[score_CL=8.63001;score_E=52.4171;score_B=56.3321;score_UC=8.63001]
12	100301313	100301314	3	3.26135	-	[score_CL=3.26135;score_E=45.7922;score_B=35.9946;score_UC=3.26135]
12	100301303	100301304	3	1.1607	-	[score_CL=1.1607;score_E=48.9404;score_B=35.1779;score_UC=1.1607]
12	100301302	100301303	3	8.83546	-	[score_CL=8.83546;score_E=47.8065;score_B=48.9062;score_UC=8.83546]
12	100301301	100301302	3	11.3307	-	[score_CL=11.3307;score_E=45.1084;score_B=51.4782;score_UC=11.3307]
12	100301202	100301203	3	2.13101	-	[score_CL=2.13101;score_E=51.5006;score_B=41.7813;score_UC=2.13101]
12	100301201	100301202	3	17.824	-	[score_CL=17.824;score_E=47.1543;score_B=63.9959;score_UC=17.824]
12	100301200	100301201	3	12.5074	-	[score_CL=12.5074;score_E=49.4325;score_B=61.2205;score_UC=12.5074]
12	100301199	100301200	3	8.23745	-	[score_CL=8.23745;score_E=47.6833;score_B=45.1637;score_UC=8.23745]
12	100301198	100301199	3	2.69266	-	[score_CL=2.69266;score_E=43.3501;score_B=32.3583;score_UC=2.69266]
12	99335742	99335743	3	4.31072	-	[score_CL=4.31072;score_E=22.9209;score_B=24.7118;score_UC=4.31072]
12	99335741	99335742	3	5.25117	-	[score_CL=5.25117;score_E=22.9048;score_B=25.3723;score_UC=5.25117]
12	99257858	99257859	3	0.537212	-	[score_CL=0.537212;score_E=29.8016;score_B=20.0074;score_UC=0.537212]
12	99257857	99257858	3	1.42534	-	[score_CL=1.42534;score_E=28.1031;score_B=20.7741;score_UC=1.42534]
12	99196149	99196150	3	4.35174	-	[score_CL=4.35174;score_E=38.5934;score_B=32.0794;score_UC=4.35174]
12	99196148	99196149	3	8.42157	-	[score_CL=8.42157;score_E=41.0663;score_B=48.9264;score_UC=8.42157]
12	99196147	99196148	3	19.3958	-	[score_CL=19.3958;score_E=40.7162;score_B=60.0015;score_UC=19.3958]
12	99196146	99196147	3	6.56503	-	[score_CL=6.56503;score_E=40.845;score_B=46.0722;score_UC=6.56503]
12	99196094	99196095	3	7.57419	-	[score_CL=7.57419;score_E=27.7833;score_B=35.2559;score_UC=7.57419]
12	99196093	99196094	3	10.7767	-	[score_CL=10.7767;score_E=27.7783;score_B=38.4523;score_UC=10.7767]
12	99195463	99195464	3	2.90743	-	[score_CL=2.90743;score_E=26.2243;score_B=24.4004;score_UC=2.90743]
12	99195462	99195463	3	5.60683	-	[score_CL=5.60683;score_E=26.0921;score_B=27.2374;score_UC=5.60683]
12	99195461	99195462	3	2.96832	-	[score_CL=2.96832;score_E=26.2431;score_B=24.6001;score_UC=2.96832]
12	99195268	99195269	3	0.0460779	-	[score_CL=0.0460779;score_E=30.9268;score_B=19.4328;score_UC=0.0460779]
12	99195267	99195268	3	0.835675	-	[score_CL=0.835675;score_E=28.6527;score_B=20.1439;score_UC=0.835675]
12	99195264	99195265	3	5.4029	-	[score_CL=5.4029;score_E=30.3594;score_B=28.877;score_UC=5.4029]
12	99195263	99195264	3	3.83203	-	[score_CL=3.83203;score_E=31.0312;score_B=27.223;score_UC=3.83203]
12	99195262	99195263	3	0.740979	-	[score_CL=0.740979;score_E=32.8336;score_B=22.3027;score_UC=0.740979]
12	99194918	99194919	3	0.716302	-	[score_CL=0.716302;score_E=50.1989;score_B=34.9926;score_UC=0.716302]
12	99194917	99194918	3	2.32287	-	[score_CL=2.32287;score_E=46.6435;score_B=36.8898;score_UC=2.32287]
12	99194916	99194917	3	1.51069	-	[score_CL=1.51069;score_E=48.8268;score_B=36.324;score_UC=1.51069]
12	99194902	99194903	3	1.79544	-	[score_CL=1.79544;score_E=47.5167;score_B=39.4521;score_UC=1.79544]
12	99194899	99194900	3	2.0221	-	[score_CL=2.0221;score_E=54.3322;score_B=42.3146;score_UC=2.0221]
12	99194898	99194899	3	3.90182	-	[score_CL=3.90182;score_E=50.4926;score_B=44.4008;score_UC=3.90182]
12	99194640	99194641	3	0.925483	-	[score_CL=0.925483;score_E=39.5949;score_B=27.2001;score_UC=0.925483]
12	99194639	99194640	3	5.81437	-	[score_CL=5.81437;score_E=35.2449;score_B=32.1685;score_UC=5.81437]
12	99194638	99194639	3	2.92407	-	[score_CL=2.92407;score_E=37.8791;score_B=29.2639;score_UC=2.92407]
12	99193318	99193319	3	1.91864	-	[score_CL=1.91864;score_E=33.3881;score_B=25.095;score_UC=1.91864]
12	99193317	99193318	3	3.97313	-	[score_CL=3.97313;score_E=31.1913;score_B=27.1229;score_UC=3.97313]
12	99192982	99192983	3	4.58788	-	[score_CL=4.58788;score_E=178.281;score_B=171.17;score_UC=4.58788]
12	99192981	99192982	3	6.95274	-	[score_CL=6.95274;score_E=175.66;score_B=174.335;score_UC=6.95274]
12	99192969	99192970	3	1.93096	-	[score_CL=1.93096;score_E=180.223;score_B=173.265;score_UC=1.93096]
12	99192949	99192950	3	0.842299	-	[score_CL=0.842299;score_E=191.789;score_B=182.866;score_UC=0.842299]
12	99192940	99192941	3	16.5472	-	[score_CL=16.5472;score_E=214.655;score_B=231.051;score_UC=16.5472]
12	99192939	99192940	3	21.9347	-	[score_CL=21.9347;score_E=231.513;score_B=253.447;score_UC=21.9347]
12	99192938	99192939	3	28.0415	-	[score_CL=28.0415;score_E=234.325;score_B=262.366;score_UC=28.0415]
12	99192937	99192938	3	60.1115	-	[score_CL=60.1115;score_E=213.974;score_B=274.086;score_UC=60.1115]
12	99192929	99192930	3	7.15568	-	[score_CL=7.15568;score_E=214.68;score_B=213.655;score_UC=7.15568]
12	99192928	99192929	3	20.9698	-	[score_CL=20.9698;score_E=222.099;score_B=243.068;score_UC=20.9698]
12	99192927	99192928	3	34.8172	-	[score_CL=34.8172;score_E=233.826;score_B=268.643;score_UC=34.8172]
12	99192926	99192927	3	45.1117	-	[score_CL=45.1117;score_E=233.752;score_B=278.864;score_UC=45.1117]
12	99192925	99192926	3	24.572	-	[score_CL=24.572;score_E=227.299;score_B=251.871;score_UC=24.572]
12	99192924	99192925	3	14.3005	-	[score_CL=14.3005;score_E=223.486;score_B=235.557;score_UC=14.3005]
12	99192923	99192924	3	10.7687	-	[score_CL=10.7687;score_E=213.504;score_B=213.709;score_UC=10.7687]
12	99192922	99192923	3	6.01162	-	[score_CL=6.01162;score_E=204.79;score_B=199.715;score_UC=6.01162]
12	99192921	99192922	3	0.100345	-	[score_CL=0.100345;score_E=223.67;score_B=215.834;score_UC=0.100345]
12	99192920	99192921	3	28.9361	-	[score_CL=28.9361;score_E=213.32;score_B=242.256;score_UC=28.9361]
12	99192919	99192920	3	37.218	-	[score_CL=37.218;score_E=231.362;score_B=268.58;score_UC=37.218]
12	99192918	99192919	3	30.1552	-	[score_CL=30.1552;score_E=230.53;score_B=260.685;score_UC=30.1552]
12	99192917	99192918	3	21.3484	-	[score_CL=21.3484;score_E=225.551;score_B=246.899;score_UC=21.3484]
12	99192916	99192917	3	15.6899	-	[score_CL=15.6899;score_E=218.801;score_B=230.638;score_UC=15.6899]
12	99192915	99192916	3	9.57827	-	[score_CL=9.57827;score_E=206.581;score_B=208.058;score_UC=9.57827]
12	99192914	99192915	3	1.06189	-	[score_CL=1.06189;score_E=211.626;score_B=192.303;score_UC=1.06189]
12	99192913	99192914	3	4.991	-	[score_CL=4.991;score_E=195.764;score_B=188.441;score_UC=4.991]
12	99192912	99192913	3	5.37593	-	[score_CL=5.37593;score_E=193.065;score_B=188.15;score_UC=5.37593]
12	99192908	99192909	3	3.89129	-	[score_CL=3.89129;score_E=192.151;score_B=183.711;score_UC=3.89129]
12	99192907	99192908	3	5.86582	-	[score_CL=5.86582;score_E=208.239;score_B=201.652;score_UC=5.86582]
12	99192906	99192907	3	21.7137	-	[score_CL=21.7137;score_E=209.217;score_B=230.83;score_UC=21.7137]
12	99192905	99192906	3	22.1612	-	[score_CL=22.1612;score_E=221.783;score_B=243.944;score_UC=22.1612]
12	99192904	99192905	3	53.9553	-	[score_CL=53.9553;score_E=200.372;score_B=254.327;score_UC=53.9553]
12	99192774	99192775	3	1.30995	-	[score_CL=1.30995;score_E=49.0825;score_B=40.9705;score_UC=1.30995]
12	99192757	99192758	3	1.94078	-	[score_CL=1.94078;score_E=56.1985;score_B=43.3654;score_UC=1.94078]
12	99192756	99192757	3	5.54185	-	[score_CL=5.54185;score_E=59.8297;score_B=52.4885;score_UC=5.54185]
12	99192755	99192756	3	10.4352	-	[score_CL=10.4352;score_E=65.2918;score_B=65.0124;score_UC=10.4352]
12	99192754	99192755	3	13.1919	-	[score_CL=13.1919;score_E=66.8445;score_B=71.4709;score_UC=13.1919]
12	99192753	99192754	3	9.98859	-	[score_CL=9.98859;score_E=59.4945;score_B=63.1104;score_UC=9.98859]
12	99192591	99192592	3	5.56956	-	[score_CL=5.56956;score_E=82.0198;score_B=76.8012;score_UC=5.56956]
12	99192590	99192591	3	12.4765	-	[score_CL=12.4765;score_E=93.5568;score_B=97.5744;score_UC=12.4765]
12	99192589	99192590	3	19.1526	-	[score_CL=19.1526;score_E=100.743;score_B=117.459;score_UC=19.1526]
12	99192588	99192589	3	19.3705	-	[score_CL=19.3705;score_E=108.289;score_B=127.627;score_UC=19.3705]
12	99192587	99192588	3	25.6891	-	[score_CL=25.6891;score_E=99.0471;score_B=124.727;score_UC=25.6891]
12	99192586	99192587	3	11.0698	-	[score_CL=11.0698;score_E=104.676;score_B=111.51;score_UC=11.0698]
12	99192585	99192586	3	15.9983	-	[score_CL=15.9983;score_E=80.6138;score_B=95.7226;score_UC=15.9983]
12	99192547	99192548	3	9.66716	-	[score_CL=9.66716;score_E=81.6937;score_B=84.6663;score_UC=9.66716]
12	99192546	99192547	3	14.197	-	[score_CL=14.197;score_E=82.0596;score_B=89.5709;score_UC=14.197]
12	99192545	99192546	3	5.0572	-	[score_CL=5.0572;score_E=100.764;score_B=89.2734;score_UC=5.0572]
12	99192544	99192545	3	17.8031	-	[score_CL=17.8031;score_E=89.1603;score_B=103.858;score_UC=17.8031]
12	99192543	99192544	3	17.1234	-	[score_CL=17.1234;score_E=94.0454;score_B=106.737;score_UC=17.1234]
12	99192542	99192543	3	9.6191	-	[score_CL=9.6191;score_E=83.6909;score_B=86.6824;score_UC=9.6191]
12	99192530	99192531	3	0.844557	-	[score_CL=0.844557;score_E=70.1091;score_B=56.3485;score_UC=0.844557]
12	99192529	99192530	3	1.8896	-	[score_CL=1.8896;score_E=65.8228;score_B=57.1895;score_UC=1.8896]
12	99192508	99192509	3	0.807592	-	[score_CL=0.807592;score_E=59.5775;score_B=50.6105;score_UC=0.807592]
12	99192448	99192449	3	4.06218	-	[score_CL=4.06218;score_E=66.5267;score_B=59.4742;score_UC=4.06218]
12	99192447	99192448	3	19.7732	-	[score_CL=19.7732;score_E=63.1647;score_B=82.0026;score_UC=19.7732]
12	99192446	99192447	3	12.9326	-	[score_CL=12.9326;score_E=78.2516;score_B=83.3524;score_UC=12.9326]
12	99192445	99192446	3	13.5392	-	[score_CL=13.5392;score_E=61.3257;score_B=69.4447;score_UC=13.5392]
12	99192444	99192445	3	2.57904	-	[score_CL=2.57904;score_E=61.8413;score_B=50.7621;score_UC=2.57904]
12	99191845	99191846	3	0.0842149	-	[score_CL=0.0842149;score_E=45.6437;score_B=34.3265;score_UC=0.0842149]
12	99191763	99191764	3	1.41725	-	[score_CL=1.41725;score_E=97.7837;score_B=84.5117;score_UC=1.41725]
12	99191762	99191763	3	4.86473	-	[score_CL=4.86473;score_E=111.973;score_B=111.128;score_UC=4.86473]
12	99191761	99191762	3	26.9566	-	[score_CL=26.9566;score_E=110.39;score_B=137.344;score_UC=26.9566]
12	99191760	99191761	3	15.1106	-	[score_CL=15.1106;score_E=113.495;score_B=128.571;score_UC=15.1106]
12	99191759	99191760	3	3.206	-	[score_CL=3.206;score_E=112.587;score_B=99.2683;score_UC=3.206]
12	99191758	99191759	3	2.81965	-	[score_CL=2.81965;score_E=99.7382;score_B=87.5545;score_UC=2.81965]
12	99191757	99191758	3	1.84975	-	[score_CL=1.84975;score_E=115.535;score_B=98.1329;score_UC=1.84975]
12	99191756	99191757	3	13.4638	-	[score_CL=13.4638;score_E=115.363;score_B=124.807;score_UC=13.4638]
12	99191755	99191756	3	20.8417	-	[score_CL=20.8417;score_E=127.927;score_B=148.745;score_UC=20.8417]
12	99191754	99191755	3	25.1856	-	[score_CL=25.1856;score_E=134.07;score_B=159.256;score_UC=25.1856]
12	99191753	99191754	3	48.2378	-	[score_CL=48.2378;score_E=134.788;score_B=183.026;score_UC=48.2378]
12	99191752	99191753	3	34.6343	-	[score_CL=34.6343;score_E=114.797;score_B=149.431;score_UC=34.6343]
12	99191747	99191748	3	15.6043	-	[score_CL=15.6043;score_E=118.555;score_B=134.159;score_UC=15.6043]
12	99191746	99191747	3	37.701	-	[score_CL=37.701;score_E=121.43;score_B=159.131;score_UC=37.701]
12	99191745	99191746	3	7.3972	-	[score_CL=7.3972;score_E=120.412;score_B=127.809;score_UC=7.3972]
12	99191744	99191745	3	2.19571	-	[score_CL=2.19571;score_E=111.135;score_B=97.9894;score_UC=2.19571]
12	99191743	99191744	3	0.643528	-	[score_CL=0.643528;score_E=106.015;score_B=91.6986;score_UC=0.643528]
12	99191741	99191742	3	7.30211	-	[score_CL=7.30211;score_E=120.957;score_B=126.926;score_UC=7.30211]
12	99191740	99191741	3	28.4134	-	[score_CL=28.4134;score_E=123.287;score_B=151.699;score_UC=28.4134]
12	99191739	99191740	3	15.2064	-	[score_CL=15.2064;score_E=124.784;score_B=139.97;score_UC=15.2064]
12	99191738	99191739	3	4.43802	-	[score_CL=4.43802;score_E=132.602;score_B=119.781;score_UC=4.43802]
12	99191737	99191738	3	13.4756	-	[score_CL=13.4756;score_E=117.477;score_B=123.937;score_UC=13.4756]
12	99191736	99191737	3	11.3106	-	[score_CL=11.3106;score_E=124.772;score_B=125.642;score_UC=11.3106]
12	99191735	99191736	3	9.30298	-	[score_CL=9.30298;score_E=120.028;score_B=117.164;score_UC=9.30298]
12	99191734	99191735	3	6.43392	-	[score_CL=6.43392;score_E=122.422;score_B=113.539;score_UC=6.43392]
12	99191733	99191734	3	10.0292	-	[score_CL=10.0292;score_E=116.01;score_B=114.807;score_UC=10.0292]
12	99191732	99191733	3	6.85528	-	[score_CL=6.85528;score_E=117.129;score_B=110.71;score_UC=6.85528]
12	99191731	99191732	3	3.92442	-	[score_CL=3.92442;score_E=114.651;score_B=103.213;score_UC=3.92442]
12	99191730	99191731	3	2.70139	-	[score_CL=2.70139;score_E=109.599;score_B=99.0254;score_UC=2.70139]
12	99191574	99191575	3	7.13232	-	[score_CL=7.13232;score_E=90.7371;score_B=88.6513;score_UC=7.13232]
12	99191573	99191574	3	9.35432	-	[score_CL=9.35432;score_E=91.1606;score_B=91.2961;score_UC=9.35432]
12	99191572	99191573	3	2.32164	-	[score_CL=2.32164;score_E=97.9708;score_B=82.8868;score_UC=2.32164]
12	99191571	99191572	3	2.1789	-	[score_CL=2.1789;score_E=92.165;score_B=76.8863;score_UC=2.1789]
12	99191570	99191571	3	2.92044	-	[score_CL=2.92044;score_E=90.6892;score_B=78.2691;score_UC=2.92044]
12	99191569	99191570	3	3.31887	-	[score_CL=3.31887;score_E=86.8407;score_B=78.9523;score_UC=3.31887]
12	99191566	99191567	3	2.00861	-	[score_CL=2.00861;score_E=84.3648;score_B=77.276;score_UC=2.00861]
12	99191517	99191518	3	5.64924	-	[score_CL=5.64924;score_E=91.9668;score_B=88.9045;score_UC=5.64924]
12	99191516	99191517	3	3.4239	-	[score_CL=3.4239;score_E=100.607;score_B=86.9188;score_UC=3.4239]
12	99191515	99191516	3	3.47614	-	[score_CL=3.47614;score_E=110.524;score_B=97.025;score_UC=3.47614]
12	99191514	99191515	3	15.9276	-	[score_CL=15.9276;score_E=91.4265;score_B=107.171;score_UC=15.9276]
12	99190780	99190781	3	0.474725	-	[score_CL=0.474725;score_E=36.4782;score_B=26.9634;score_UC=0.474725]
12	99190776	99190777	3	7.91151	-	[score_CL=7.91151;score_E=43.8197;score_B=43.3016;score_UC=7.91151]
12	99190775	99190776	3	7.02595	-	[score_CL=7.02595;score_E=47.9816;score_B=42.5491;score_UC=7.02595]
12	99190774	99190775	3	3.30903	-	[score_CL=3.30903;score_E=45.7947;score_B=36.1089;score_UC=3.30903]
12	99190764	99190765	3	2.18339	-	[score_CL=2.18339;score_E=42.7281;score_B=31.0281;score_UC=2.18339]
12	99190763	99190764	3	3.13727	-	[score_CL=3.13727;score_E=46.2042;score_B=33.684;score_UC=3.13727]
12	99190762	99190763	3	4.78188	-	[score_CL=4.78188;score_E=46.3761;score_B=36.6318;score_UC=4.78188]
12	99190761	99190762	3	5.64555	-	[score_CL=5.64555;score_E=42.0934;score_B=37.3491;score_UC=5.64555]
12	99089894	99089895	3	1.5318	-	[score_CL=1.5318;score_E=28.7783;score_B=21.2905;score_UC=1.5318]
12	99089893	99089894	3	0.463909	-	[score_CL=0.463909;score_E=30.6498;score_B=20.2357;score_UC=0.463909]
12	99089891	99089892	3	2.50616	-	[score_CL=2.50616;score_E=30.8803;score_B=23.7108;score_UC=2.50616]
12	99089890	99089891	3	3.08478	-	[score_CL=3.08478;score_E=29.9343;score_B=24.2359;score_UC=3.08478]
12	98887543	98887544	3	3.28176	-	[score_CL=3.28176;score_E=46.5612;score_B=37.6274;score_UC=3.28176]
12	98887542	98887543	3	10.3495	-	[score_CL=10.3495;score_E=41.4348;score_B=44.7891;score_UC=10.3495]
12	98887541	98887542	3	3.28176	-	[score_CL=3.28176;score_E=46.52;score_B=37.5855;score_UC=3.28176]
12	98884352	98884353	3	3.72873	-	[score_CL=3.72873;score_E=34.0375;score_B=30.5973;score_UC=3.72873]
12	98884339	98884340	3	1.42239	-	[score_CL=1.42239;score_E=38.6583;score_B=25.9265;score_UC=1.42239]
12	98884338	98884339	3	1.73137	-	[score_CL=1.73137;score_E=36.9384;score_B=26.1852;score_UC=1.73137]
12	98875092	98875093	3	2.88334	-	[score_CL=2.88334;score_E=27.4783;score_B=23.7228;score_UC=2.88334]
12	98875070	98875071	3	15.7148	-	[score_CL=15.7148;score_E=26.7609;score_B=42.4743;score_UC=15.7148]
12	98867360	98867361	3	0.259594	-	[score_CL=0.259594;score_E=8.81036;score_B=3.84809;score_UC=0.259594]
12	98846078	98846079	3	0.0429799	-	[score_CL=0.0429799;score_E=52.3576;score_B=36.7884;score_UC=0.0429799]
12	98846077	98846078	3	4.04349	-	[score_CL=4.04349;score_E=48.048;score_B=41.0376;score_UC=4.04349]
12	98846076	98846077	3	3.12115	-	[score_CL=3.12115;score_E=49.8579;score_B=40.2124;score_UC=3.12115]
12	98838199	98838200	3	1.5135	-	[score_CL=1.5135;score_E=12.6009;score_B=8.37644;score_UC=1.5135]
12	98797067	98797068	3	0.431666	-	[score_CL=0.431666;score_E=4.40283;score_B=4.72927;score_UC=0.431666]
12	98797066	98797067	3	4.36618	-	[score_CL=6.38094;score_E=4.36618;score_B=10.2325;score_UC=4.36618]
12	98797065	98797066	3	4.36557	-	[score_CL=6.85238;score_E=4.36557;score_B=10.4701;score_UC=4.36557]
12	98797064	98797065	3	3.56797	-	[score_CL=3.56797;score_E=4.3574;score_B=7.79579;score_UC=3.56797]
12	98789683	98789684	3	6.03561	-	[score_CL=6.03561;score_E=21.0822;score_B=25.8671;score_UC=6.03561]
12	98789534	98789535	3	2.1273	-	[score_CL=2.1273;score_E=27.3704;score_B=22.2835;score_UC=2.1273]
12	98789510	98789511	3	0.295324	-	[score_CL=0.295324;score_E=25.5678;score_B=20.9702;score_UC=0.295324]
12	98789509	98789510	3	4.61058	-	[score_CL=4.61058;score_E=23.7111;score_B=25.5869;score_UC=4.61058]
12	98789508	98789509	3	3.90703	-	[score_CL=3.90703;score_E=23.6788;score_B=26.9982;score_UC=3.90703]
12	98789507	98789508	3	9.50851	-	[score_CL=9.50851;score_E=23.388;score_B=31.4502;score_UC=9.50851]
12	98789506	98789507	3	4.33961	-	[score_CL=4.33961;score_E=23.3856;score_B=24.8629;score_UC=4.33961]
12	98789505	98789506	3	0.953726	-	[score_CL=0.953726;score_E=23.3772;score_B=15.0507;score_UC=0.953726]
12	98789320	98789321	3	2.30035	-	[score_CL=2.30035;score_E=39.4919;score_B=27.9646;score_UC=2.30035]
12	98789319	98789320	3	4.56956	-	[score_CL=4.56956;score_E=41.0594;score_B=33.958;score_UC=4.56956]
12	98789318	98789319	3	7.68977	-	[score_CL=7.68977;score_E=36.9078;score_B=37.2809;score_UC=7.68977]
12	98789271	98789272	3	3.80236	-	[score_CL=3.80236;score_E=55.904;score_B=47.1291;score_UC=3.80236]
12	98789270	98789271	3	9.166	-	[score_CL=9.166;score_E=69.1937;score_B=68.8547;score_UC=9.166]
12	98789269	98789270	3	21.5266	-	[score_CL=21.5266;score_E=60.8007;score_B=81.6968;score_UC=21.5266]
12	98789268	98789269	3	6.26004	-	[score_CL=6.26004;score_E=85.2548;score_B=83.7367;score_UC=6.26004]
12	98789267	98789268	3	25.1671	-	[score_CL=25.1671;score_E=58.5745;score_B=83.7241;score_UC=25.1671]
12	98789266	98789267	3	6.51334	-	[score_CL=6.51334;score_E=65.5555;score_B=68.1043;score_UC=6.51334]
12	98789262	98789263	3	1.24772	-	[score_CL=1.24772;score_E=67.2195;score_B=54.5619;score_UC=1.24772]
12	98789261	98789262	3	17.477	-	[score_CL=17.477;score_E=52.7558;score_B=69.9238;score_UC=17.477]
12	98789260	98789261	3	4.29438	-	[score_CL=4.29438;score_E=85.7022;score_B=78.9081;score_UC=4.29438]
12	98789259	98789260	3	24.712	-	[score_CL=24.712;score_E=51.8647;score_B=76.5766;score_UC=24.712]
12	98789256	98789257	3	2.9331	-	[score_CL=2.9331;score_E=56.0241;score_B=45.6344;score_UC=2.9331]
12	98789255	98789256	3	5.82427	-	[score_CL=5.82427;score_E=58.9354;score_B=51.3428;score_UC=5.82427]
12	98789254	98789255	3	7.5423	-	[score_CL=7.5423;score_E=56.9628;score_B=53.1932;score_UC=7.5423]
12	98789253	98789254	3	2.99787	-	[score_CL=2.99787;score_E=62.4807;score_B=48.1052;score_UC=2.99787]
12	98789252	98789253	3	2.99971	-	[score_CL=2.99971;score_E=65.9265;score_B=51.5535;score_UC=2.99971]
12	98789251	98789252	3	10.8757	-	[score_CL=10.8757;score_E=51.4046;score_B=59.1957;score_UC=10.8757]
12	98789249	98789250	3	11.3652	-	[score_CL=11.3652;score_E=68.9937;score_B=77.8766;score_UC=11.3652]
12	98789248	98789249	3	23.0442	-	[score_CL=23.0442;score_E=70.369;score_B=93.1678;score_UC=23.0442]
12	98789247	98789248	3	10.3713	-	[score_CL=10.3713;score_E=74.3826;score_B=77.496;score_UC=10.3713]
12	98789246	98789247	3	6.46633	-	[score_CL=6.46633;score_E=75.886;score_B=67.0686;score_UC=6.46633]
12	98789245	98789246	3	16.1645	-	[score_CL=16.1645;score_E=58.5275;score_B=71.6189;score_UC=16.1645]
12	98789244	98789245	3	3.18646	-	[score_CL=3.18646;score_E=66.9538;score_B=57.3842;score_UC=3.18646]
12	98788657	98788658	3	1.58569	-	[score_CL=1.58569;score_E=25.9342;score_B=25.4226;score_UC=1.58569]
12	98788656	98788657	3	8.19859	-	[score_CL=8.19859;score_E=25.5718;score_B=33.0202;score_UC=8.19859]
12	98788655	98788656	3	6.70253	-	[score_CL=6.70253;score_E=25.5742;score_B=31.5544;score_UC=6.70253]
12	98788468	98788469	3	0.502186	-	[score_CL=0.502186;score_E=100.087;score_B=101.062;score_UC=0.502186]
12	98788467	98788468	3	40.1205	-	[score_CL=40.1205;score_E=101.277;score_B=141.398;score_UC=40.1205]
12	98788466	98788467	3	49.0325	-	[score_CL=49.0325;score_E=117.896;score_B=166.928;score_UC=49.0325]
12	98788465	98788466	3	18.6718	-	[score_CL=18.6718;score_E=99.7472;score_B=118.419;score_UC=18.6718]
12	98788462	98788463	3	18.9335	-	[score_CL=18.9335;score_E=102.602;score_B=121.534;score_UC=18.9335]
12	98788461	98788462	3	25.5477	-	[score_CL=25.5477;score_E=120.714;score_B=146.261;score_UC=25.5477]
12	98788460	98788461	3	43.6739	-	[score_CL=43.6739;score_E=101.768;score_B=145.442;score_UC=43.6739]
12	98788457	98788458	3	15.7965	-	[score_CL=15.7965;score_E=103.408;score_B=118.996;score_UC=15.7965]
12	98788456	98788457	3	22.4791	-	[score_CL=22.4791;score_E=104.36;score_B=126.627;score_UC=22.4791]
12	98788455	98788456	3	5.38006	-	[score_CL=5.38006;score_E=102.66;score_B=101.04;score_UC=5.38006]
12	98788448	98788449	3	5.13343	-	[score_CL=5.13343;score_E=95.1738;score_B=89.0908;score_UC=5.13343]
12	98788447	98788448	3	9.48982	-	[score_CL=9.48982;score_E=98.4183;score_B=96.5105;score_UC=9.48982]
12	98788446	98788447	3	8.24875	-	[score_CL=8.24875;score_E=115.217;score_B=120.481;score_UC=8.24875]
12	98788445	98788446	3	31.0409	-	[score_CL=31.0409;score_E=101.59;score_B=132.631;score_UC=31.0409]
12	98788444	98788445	3	8.05896	-	[score_CL=8.05896;score_E=105.761;score_B=113.738;score_UC=8.05896]
12	98788443	98788444	3	0.745203	-	[score_CL=0.745203;score_E=97.8862;score_B=83.3768;score_UC=0.745203]
12	98788399	98788400	3	5.57706	-	[score_CL=5.57706;score_E=81.3673;score_B=81.3677;score_UC=5.57706]
12	98788392	98788393	3	7.0672	-	[score_CL=7.0672;score_E=99.5925;score_B=99.5707;score_UC=7.0672]
12	98788391	98788392	3	22.4373	-	[score_CL=22.4373;score_E=106.472;score_B=128.909;score_UC=22.4373]
12	98788390	98788391	3	27.0655	-	[score_CL=27.0655;score_E=118.281;score_B=145.346;score_UC=27.0655]
12	98788389	98788390	3	76.2391	-	[score_CL=76.2391;score_E=103.979;score_B=180.218;score_UC=76.2391]
12	98788388	98788389	3	6.49289	-	[score_CL=6.49289;score_E=109.578;score_B=116.072;score_UC=6.49289]
12	98788387	98788388	3	12.1213	-	[score_CL=12.1213;score_E=104.638;score_B=116.754;score_UC=12.1213]
12	98788386	98788387	3	35.1881	-	[score_CL=35.1881;score_E=95.7936;score_B=130.982;score_UC=35.1881]
12	98788385	98788386	3	6.37791	-	[score_CL=6.37791;score_E=103.595;score_B=109.666;score_UC=6.37791]
12	98788384	98788385	3	7.12289	-	[score_CL=7.12289;score_E=83.1857;score_B=81.3016;score_UC=7.12289]
12	98788335	98788336	3	10.5848	-	[score_CL=10.5848;score_E=56.8986;score_B=66.5905;score_UC=10.5848]
12	98788325	98788326	3	8.76358	-	[score_CL=8.76358;score_E=54.3381;score_B=59.4787;score_UC=8.76358]
12	98788324	98788325	3	1.14704	-	[score_CL=1.14704;score_E=68.1978;score_B=51.5814;score_UC=1.14704]
12	98788323	98788324	3	1.0171	-	[score_CL=1.0171;score_E=55.9109;score_B=43.7174;score_UC=1.0171]
12	98788180	98788181	3	7.00076	-	[score_CL=7.00076;score_E=31.1933;score_B=34.2094;score_UC=7.00076]
12	98788170	98788171	3	0.612621	-	[score_CL=0.612621;score_E=33.0923;score_B=22.0753;score_UC=0.612621]
12	98788169	98788170	3	0.351283	-	[score_CL=0.351283;score_E=34.8145;score_B=21.8378;score_UC=0.351283]
12	98788116	98788117	3	2.46946	-	[score_CL=2.46946;score_E=38.5501;score_B=28.2378;score_UC=2.46946]
12	98788115	98788116	3	2.8337	-	[score_CL=2.8337;score_E=38.7064;score_B=28.67;score_UC=2.8337]
12	98788114	98788115	3	1.06346	-	[score_CL=1.06346;score_E=40.5334;score_B=26.8214;score_UC=1.06346]
12	98788088	98788089	3	3.33309	-	[score_CL=3.33309;score_E=40.2893;score_B=31.2961;score_UC=3.33309]
12	98788087	98788088	3	3.84767	-	[score_CL=3.84767;score_E=42.7441;score_B=32.0265;score_UC=3.84767]
12	98788086	98788087	3	3.26487	-	[score_CL=3.26487;score_E=40.4166;score_B=31.2438;score_UC=3.26487]
12	98787784	98787785	3	3.79943	-	[score_CL=3.79943;score_E=43.1927;score_B=39.8102;score_UC=3.79943]
12	98787687	98787688	3	11.4312	-	[score_CL=11.4312;score_E=53.5413;score_B=60.0416;score_UC=11.4312]
12	98787686	98787687	3	14.7311	-	[score_CL=14.7311;score_E=57.2426;score_B=65.2817;score_UC=14.7311]
12	98787685	98787686	3	7.16164	-	[score_CL=7.16164;score_E=53.7421;score_B=51.7167;score_UC=7.16164]
12	98787633	98787634	3	0.737812	-	[score_CL=0.737812;score_E=47.5434;score_B=32.5892;score_UC=0.737812]
12	98787632	98787633	3	2.36776	-	[score_CL=2.36776;score_E=46.0388;score_B=34.5207;score_UC=2.36776]
12	98787631	98787632	3	2.50638	-	[score_CL=2.50638;score_E=44.0882;score_B=34.6568;score_UC=2.50638]
12	98787614	98787615	3	1.96699	-	[score_CL=1.96699;score_E=43.4633;score_B=33.576;score_UC=1.96699]
12	98787613	98787614	3	1.71061	-	[score_CL=1.71061;score_E=45.5997;score_B=33.3194;score_UC=1.71061]
12	98787609	98787610	3	5.71218	-	[score_CL=5.71218;score_E=45.8451;score_B=41.5538;score_UC=5.71218]
12	98787608	98787609	3	5.17601	-	[score_CL=5.17601;score_E=55.0125;score_B=43.975;score_UC=5.17601]
12	98787607	98787608	3	7.54158	-	[score_CL=7.54158;score_E=49.8712;score_B=45.3442;score_UC=7.54158]
12	98787606	98787607	3	4.27385	-	[score_CL=4.27385;score_E=49.3719;score_B=41.4617;score_UC=4.27385]
12	98787525	98787526	3	0.269433	-	[score_CL=0.269433;score_E=41.7184;score_B=29.5072;score_UC=0.269433]
12	98787524	98787525	3	0.140013	-	[score_CL=0.140013;score_E=51.8294;score_B=33.1747;score_UC=0.140013]
12	98787523	98787524	3	4.57091	-	[score_CL=4.57091;score_E=40.0404;score_B=37.4631;score_UC=4.57091]
12	98787516	98787517	3	7.20068	-	[score_CL=7.20068;score_E=44.8634;score_B=43.1457;score_UC=7.20068]
12	98787515	98787516	3	5.23275	-	[score_CL=5.23275;score_E=46.9532;score_B=41.141;score_UC=5.23275]
12	98710841	98710842	3	1.25329	-	[score_CL=1.25329;score_E=43.855;score_B=35.6619;score_UC=1.25329]
12	98710839	98710840	3	19.8241	-	[score_CL=19.8241;score_E=64.5622;score_B=84.3863;score_UC=19.8241]
12	98710838	98710839	3	29.3216	-	[score_CL=29.3216;score_E=82.4237;score_B=111.745;score_UC=29.3216]
12	98710837	98710838	3	41.7081	-	[score_CL=41.7081;score_E=83.9407;score_B=125.649;score_UC=41.7081]
12	98710836	98710837	3	27.5323	-	[score_CL=27.5323;score_E=74.3909;score_B=101.923;score_UC=27.5323]
12	98710835	98710836	3	10.9028	-	[score_CL=10.9028;score_E=72.3716;score_B=80.6722;score_UC=10.9028]
12	98710834	98710835	3	8.81926	-	[score_CL=8.81926;score_E=66.1155;score_B=61.9888;score_UC=8.81926]
12	98710833	98710834	3	10.7698	-	[score_CL=10.7698;score_E=64.1188;score_B=63.9208;score_UC=10.7698]
12	98710832	98710833	3	10.866	-	[score_CL=10.866;score_E=73.7727;score_B=84.2301;score_UC=10.866]
12	98710831	98710832	3	32.5285	-	[score_CL=32.5285;score_E=55.3583;score_B=87.8867;score_UC=32.5285]
12	98710826	98710827	3	9.69035	-	[score_CL=9.69035;score_E=61.7078;score_B=64.7605;score_UC=9.69035]
12	98710825	98710826	3	17.1957	-	[score_CL=17.1957;score_E=72.7277;score_B=88.6988;score_UC=17.1957]
12	98710824	98710825	3	22.2057	-	[score_CL=22.2057;score_E=61.571;score_B=83.7741;score_UC=22.2057]
12	98689158	98689159	3	3.19062	-	[score_CL=3.19062;score_E=15.7096;score_B=18.1064;score_UC=3.19062]
12	98689157	98689158	3	8.56397	-	[score_CL=8.56397;score_E=15.7112;score_B=24.2752;score_UC=8.56397]
12	98689156	98689157	3	15.7112	-	[score_CL=23.1252;score_E=15.7112;score_B=38.8364;score_UC=15.7112]
12	98689155	98689156	3	15.7112	-	[score_CL=24.0402;score_E=15.7112;score_B=39.7514;score_UC=15.7112]
12	98689154	98689155	3	4.59809	-	[score_CL=4.59809;score_E=15.7418;score_B=20.3352;score_UC=4.59809]
12	98689153	98689154	3	1.09775	-	[score_CL=1.09775;score_E=16.0776;score_B=17.2278;score_UC=1.09775]
12	98689151	98689152	3	3.22335	-	[score_CL=3.22335;score_E=23.3347;score_B=21.3303;score_UC=3.22335]
12	98689150	98689151	3	2.61027	-	[score_CL=2.61027;score_E=23.3556;score_B=20.4798;score_UC=2.61027]
12	98689142	98689143	3	2.04905	-	[score_CL=2.04905;score_E=18.4129;score_B=15.4857;score_UC=2.04905]
12	98678483	98678484	3	14.1575	-	[score_CL=14.1575;score_E=140.973;score_B=154.692;score_UC=14.1575]
12	98678482	98678483	3	23.3409	-	[score_CL=23.3409;score_E=156.058;score_B=179.399;score_UC=23.3409]
12	98678481	98678482	3	35.684	-	[score_CL=35.684;score_E=162.044;score_B=197.728;score_UC=35.684]
12	98678480	98678481	3	39.9398	-	[score_CL=39.9398;score_E=154.043;score_B=193.983;score_UC=39.9398]
12	98678479	98678480	3	11.5969	-	[score_CL=11.5969;score_E=147.508;score_B=159.105;score_UC=11.5969]
12	98678478	98678479	3	4.16228	-	[score_CL=4.16228;score_E=138.673;score_B=130.031;score_UC=4.16228]
12	98678465	98678466	3	6.59045	-	[score_CL=6.59045;score_E=145.687;score_B=142.508;score_UC=6.59045]
12	98678464	98678465	3	11.719	-	[score_CL=11.719;score_E=161.285;score_B=173.004;score_UC=11.719]
12	98678463	98678464	3	82.5549	-	[score_CL=82.5549;score_E=166.847;score_B=249.402;score_UC=82.5549]
12	98678462	98678463	3	134.243	-	[score_CL=134.243;score_E=174.757;score_B=309;score_UC=134.243]
12	98678461	98678462	3	68.738	-	[score_CL=68.738;score_E=175.131;score_B=243.869;score_UC=68.738]
12	98678460	98678461	3	59.5875	-	[score_CL=59.5875;score_E=175.474;score_B=235.062;score_UC=59.5875]
12	98678459	98678460	3	39.2462	-	[score_CL=39.2462;score_E=164.67;score_B=203.917;score_UC=39.2462]
12	98678458	98678459	3	9.40588	-	[score_CL=9.40588;score_E=160.658;score_B=170.064;score_UC=9.40588]
12	98678457	98678458	3	5.10001	-	[score_CL=5.10001;score_E=151.945;score_B=141.23;score_UC=5.10001]
12	98678456	98678457	3	4.65657	-	[score_CL=4.65657;score_E=143.309;score_B=136.154;score_UC=4.65657]
12	98678454	98678455	3	5.51698	-	[score_CL=5.51698;score_E=158.213;score_B=163.734;score_UC=5.51698]
12	98678453	98678454	3	46.9676	-	[score_CL=46.9676;score_E=163.282;score_B=210.25;score_UC=46.9676]
12	98678452	98678453	3	36.8596	-	[score_CL=36.8596;score_E=164.448;score_B=201.308;score_UC=36.8596]
12	98678451	98678452	3	7.89727	-	[score_CL=7.89727;score_E=163.382;score_B=171.263;score_UC=7.89727]
12	98678450	98678451	3	6.71139	-	[score_CL=6.71139;score_E=145.53;score_B=142.655;score_UC=6.71139]
12	98678210	98678211	3	25.2594	-	[score_CL=25.2594;score_E=177.497;score_B=202.757;score_UC=25.2594]
12	98678209	98678210	3	54.8652	-	[score_CL=54.8652;score_E=196.882;score_B=251.747;score_UC=54.8652]
12	98678208	98678209	3	47.94	-	[score_CL=47.94;score_E=194.975;score_B=242.915;score_UC=47.94]
12	98678207	98678208	3	18.6054	-	[score_CL=18.6054;score_E=197.152;score_B=215.758;score_UC=18.6054]
12	98678206	98678207	3	95.1396	-	[score_CL=95.1396;score_E=196.208;score_B=291.347;score_UC=95.1396]
12	98678205	98678206	3	75.1968	-	[score_CL=75.1968;score_E=197.339;score_B=272.535;score_UC=75.1968]
12	98678204	98678205	3	58.8771	-	[score_CL=58.8771;score_E=197.4;score_B=256.278;score_UC=58.8771]
12	98678203	98678204	3	46.6195	-	[score_CL=46.6195;score_E=197.441;score_B=244.061;score_UC=46.6195]
12	98678202	98678203	3	50.7054	-	[score_CL=50.7054;score_E=197.461;score_B=248.166;score_UC=50.7054]
12	98678201	98678202	3	50.9852	-	[score_CL=50.9852;score_E=197.459;score_B=248.444;score_UC=50.9852]
12	98678200	98678201	3	48.2993	-	[score_CL=48.2993;score_E=185.052;score_B=233.351;score_UC=48.2993]
12	98678199	98678200	3	8.13787	-	[score_CL=8.13787;score_E=176.868;score_B=185.006;score_UC=8.13787]
12	98678196	98678197	3	0.666223	-	[score_CL=0.666223;score_E=157.378;score_B=148.173;score_UC=0.666223]
12	98678185	98678186	3	5.30484	-	[score_CL=5.30484;score_E=175.181;score_B=180.49;score_UC=5.30484]
12	98678184	98678185	3	98.3127	-	[score_CL=98.3127;score_E=180.107;score_B=278.419;score_UC=98.3127]
12	98678183	98678184	3	82.526	-	[score_CL=82.526;score_E=193.613;score_B=276.139;score_UC=82.526]
12	98678182	98678183	3	45.7863	-	[score_CL=45.7863;score_E=193.184;score_B=238.971;score_UC=45.7863]
12	98678181	98678182	3	31.4532	-	[score_CL=31.4532;score_E=188.263;score_B=219.716;score_UC=31.4532]
12	98678180	98678181	3	16.0627	-	[score_CL=16.0627;score_E=182.74;score_B=198.801;score_UC=16.0627]
12	98678179	98678180	3	11.003	-	[score_CL=11.003;score_E=170.507;score_B=173.774;score_UC=11.003]
12	98678178	98678179	3	2.37559	-	[score_CL=2.37559;score_E=165.493;score_B=153.974;score_UC=2.37559]
12	98677885	98677886	3	2.32855	-	[score_CL=2.32855;score_E=59.8175;score_B=48.5931;score_UC=2.32855]
12	98677884	98677885	3	3.45326	-	[score_CL=3.45326;score_E=75.8837;score_B=64.2215;score_UC=3.45326]
12	98677883	98677884	3	17.975	-	[score_CL=17.975;score_E=62.3549;score_B=78.9678;score_UC=17.975]
12	98677882	98677883	3	5.4397	-	[score_CL=5.4397;score_E=74.2273;score_B=66.5356;score_UC=5.4397]
12	98677881	98677882	3	2.59237	-	[score_CL=2.59237;score_E=61.3729;score_B=50.327;score_UC=2.59237]
12	98677279	98677280	3	9.97656	-	[score_CL=9.97656;score_E=83.1727;score_B=86.7143;score_UC=9.97656]
12	98677278	98677279	3	8.81411	-	[score_CL=8.81411;score_E=91.2984;score_B=87.3614;score_UC=8.81411]
12	98677277	98677278	3	6.8922	-	[score_CL=6.8922;score_E=103.988;score_B=105.026;score_UC=6.8922]
12	98677276	98677277	3	29.3207	-	[score_CL=29.3207;score_E=101.935;score_B=131.256;score_UC=29.3207]
12	98677275	98677276	3	42.1922	-	[score_CL=42.1922;score_E=114.315;score_B=156.507;score_UC=42.1922]
12	98677274	98677275	3	64.9257	-	[score_CL=64.9257;score_E=114.352;score_B=179.278;score_UC=64.9257]
12	98677273	98677274	3	42.0059	-	[score_CL=42.0059;score_E=108.8;score_B=150.806;score_UC=42.0059]
12	98677272	98677273	3	14.9561	-	[score_CL=14.9561;score_E=113.936;score_B=128.892;score_UC=14.9561]
12	98677271	98677272	3	21.1322	-	[score_CL=21.1322;score_E=110.074;score_B=131.206;score_UC=21.1322]
12	98677270	98677271	3	39.4135	-	[score_CL=39.4135;score_E=114.063;score_B=153.477;score_UC=39.4135]
12	98677269	98677270	3	22.553	-	[score_CL=22.553;score_E=96.8226;score_B=119.376;score_UC=22.553]
12	98677268	98677269	3	3.01657	-	[score_CL=3.01657;score_E=93.7354;score_B=89.1817;score_UC=3.01657]
12	98677107	98677108	3	9.95649	-	[score_CL=9.95649;score_E=223.306;score_B=226.987;score_UC=9.95649]
12	98677106	98677107	3	7.33657	-	[score_CL=7.33657;score_E=240.342;score_B=233.253;score_UC=7.33657]
12	98677105	98677106	3	12.1976	-	[score_CL=12.1976;score_E=227.302;score_B=235.354;score_UC=12.1976]
12	98677099	98677100	3	21.8734	-	[score_CL=21.8734;score_E=238.956;score_B=260.825;score_UC=21.8734]
12	98677098	98677099	3	7.82709	-	[score_CL=7.82709;score_E=252.157;score_B=254.181;score_UC=7.82709]
12	98677091	98677092	3	17.9453	-	[score_CL=17.9453;score_E=265.442;score_B=283.387;score_UC=17.9453]
12	98677090	98677091	3	29.6328	-	[score_CL=29.6328;score_E=284.748;score_B=314.381;score_UC=29.6328]
12	98677089	98677090	3	25.5469	-	[score_CL=25.5469;score_E=287.863;score_B=313.41;score_UC=25.5469]
12	98677088	98677089	3	77.7801	-	[score_CL=77.7801;score_E=289.42;score_B=367.201;score_UC=77.7801]
12	98677087	98677088	3	29.6089	-	[score_CL=29.6089;score_E=290.953;score_B=320.561;score_UC=29.6089]
12	98677086	98677087	3	27.3407	-	[score_CL=27.3407;score_E=280.771;score_B=308.111;score_UC=27.3407]
12	98677085	98677086	3	8.83493	-	[score_CL=8.83493;score_E=288.533;score_B=292.575;score_UC=8.83493]
12	98677084	98677085	3	15.0953	-	[score_CL=15.0953;score_E=273.368;score_B=281.845;score_UC=15.0953]
12	98677083	98677084	3	8.89935	-	[score_CL=8.89935;score_E=292.255;score_B=289.355;score_UC=8.89935]
12	98677082	98677083	3	21.1251	-	[score_CL=21.1251;score_E=278.93;score_B=299.007;score_UC=21.1251]
12	98677081	98677082	3	11.5951	-	[score_CL=11.5951;score_E=278.876;score_B=287.683;score_UC=11.5951]
12	98677079	98677080	3	3.4192	-	[score_CL=3.4192;score_E=271.434;score_B=261.969;score_UC=3.4192]
12	98677078	98677079	3	6.95761	-	[score_CL=6.95761;score_E=271.078;score_B=266.97;score_UC=6.95761]
12	98677077	98677078	3	3.87016	-	[score_CL=3.87016;score_E=274.335;score_B=264.987;score_UC=3.87016]
12	98677076	98677077	3	0.143485	-	[score_CL=0.143485;score_E=282.146;score_B=261.438;score_UC=0.143485]
12	98677075	98677076	3	2.9583	-	[score_CL=2.9583;score_E=288.49;score_B=279.419;score_UC=2.9583]
12	98677074	98677075	3	20.0587	-	[score_CL=20.0587;score_E=288.509;score_B=308.198;score_UC=20.0587]
12	98677073	98677074	3	17.138	-	[score_CL=17.138;score_E=299.659;score_B=313.328;score_UC=17.138]
12	98677072	98677073	3	11.304	-	[score_CL=11.304;score_E=308.116;score_B=319.42;score_UC=11.304]
12	98677071	98677072	3	40.1389	-	[score_CL=40.1389;score_E=303.426;score_B=343.565;score_UC=40.1389]
12	98677070	98677071	3	51.5789	-	[score_CL=51.5789;score_E=312.341;score_B=363.92;score_UC=51.5789]
12	98677069	98677070	3	71.6133	-	[score_CL=71.6133;score_E=313.301;score_B=384.914;score_UC=71.6133]
12	98677068	98677069	3	88.1964	-	[score_CL=88.1964;score_E=314.227;score_B=402.424;score_UC=88.1964]
12	98677067	98677068	3	31.8352	-	[score_CL=31.8352;score_E=315.119;score_B=346.954;score_UC=31.8352]
12	98677066	98677067	3	38.31	-	[score_CL=38.31;score_E=315.975;score_B=354.285;score_UC=38.31]
12	98677065	98677066	3	58.4636	-	[score_CL=58.4636;score_E=316.796;score_B=375.26;score_UC=58.4636]
12	98677064	98677065	3	35.0107	-	[score_CL=35.0107;score_E=301.631;score_B=336.641;score_UC=35.0107]
12	98677063	98677064	3	4.56002	-	[score_CL=4.56002;score_E=300.789;score_B=305.262;score_UC=4.56002]
12	98677062	98677063	3	2.75486	-	[score_CL=2.75486;score_E=287.539;score_B=275.764;score_UC=2.75486]
12	98677061	98677062	3	0.610197	-	[score_CL=0.610197;score_E=298.237;score_B=278.303;score_UC=0.610197]
12	98677060	98677061	3	6.87634	-	[score_CL=6.87634;score_E=302.184;score_B=309.061;score_UC=6.87634]
12	98677059	98677060	3	56.8078	-	[score_CL=56.8078;score_E=308.62;score_B=365.427;score_UC=56.8078]
12	98677058	98677059	3	30.2581	-	[score_CL=30.2581;score_E=302.472;score_B=332.73;score_UC=30.2581]
12	98677057	98677058	3	1.19644	-	[score_CL=1.19644;score_E=319.016;score_B=314.944;score_UC=1.19644]
12	98677056	98677057	3	13.556	-	[score_CL=13.556;score_E=304.751;score_B=316.907;score_UC=13.556]
12	98677055	98677056	3	23.6115	-	[score_CL=23.6115;score_E=306.105;score_B=329.572;score_UC=23.6115]
12	98677054	98677055	3	9.28159	-	[score_CL=9.28159;score_E=310.601;score_B=311.907;score_UC=9.28159]
12	98677053	98677054	3	7.67902	-	[score_CL=7.67902;score_E=304.05;score_B=297.659;score_UC=7.67902]
12	98677052	98677053	3	10.499	-	[score_CL=10.499;score_E=292.108;score_B=296.838;score_UC=10.499]
12	98203037	98203038	3	2.09334	-	[score_CL=2.09334;score_E=50.0268;score_B=42.296;score_UC=2.09334]
12	98203036	98203037	3	0.184882	-	[score_CL=0.184882;score_E=56.2017;score_B=40.7935;score_UC=0.184882]
12	98202987	98202988	3	0.836737	-	[score_CL=0.836737;score_E=61.1276;score_B=52.21;score_UC=0.836737]
12	98202939	98202940	3	1.02682	-	[score_CL=1.02682;score_E=52.6006;score_B=41.7697;score_UC=1.02682]
12	98202938	98202939	3	0.712008	-	[score_CL=0.712008;score_E=54.1477;score_B=41.0667;score_UC=0.712008]
12	98099113	98099114	3	0.692966	-	[score_CL=0.692966;score_E=133.443;score_B=124.283;score_UC=0.692966]
12	98099058	98099059	3	8.79935	-	[score_CL=8.79935;score_E=211.926;score_B=219.956;score_UC=8.79935]
12	98099057	98099058	3	27.9108	-	[score_CL=27.9108;score_E=221.295;score_B=249.205;score_UC=27.9108]
12	98099056	98099057	3	23.8916	-	[score_CL=23.8916;score_E=232.329;score_B=256.221;score_UC=23.8916]
12	98099055	98099056	3	25.5627	-	[score_CL=25.5627;score_E=232.883;score_B=258.446;score_UC=25.5627]
12	98099054	98099055	3	47.7948	-	[score_CL=47.7948;score_E=233.421;score_B=281.216;score_UC=47.7948]
12	98099053	98099054	3	46.0686	-	[score_CL=46.0686;score_E=233.926;score_B=279.995;score_UC=46.0686]
12	98099052	98099053	3	56.2857	-	[score_CL=56.2857;score_E=234.406;score_B=290.691;score_UC=56.2857]
12	98099051	98099052	3	42.5642	-	[score_CL=42.5642;score_E=234.852;score_B=277.416;score_UC=42.5642]
12	98099050	98099051	3	50.5667	-	[score_CL=50.5667;score_E=235.269;score_B=285.836;score_UC=50.5667]
12	98099049	98099050	3	111.425	-	[score_CL=111.425;score_E=235.657;score_B=347.081;score_UC=111.425]
12	98099048	98099049	3	46.7477	-	[score_CL=46.7477;score_E=236.013;score_B=282.761;score_UC=46.7477]
12	98099047	98099048	3	27.1014	-	[score_CL=27.1014;score_E=236.342;score_B=263.444;score_UC=27.1014]
12	98099046	98099047	3	44.8533	-	[score_CL=44.8533;score_E=216.121;score_B=260.975;score_UC=44.8533]
12	98099041	98099042	3	17.9656	-	[score_CL=17.9656;score_E=213.775;score_B=231.559;score_UC=17.9656]
12	98099040	98099041	3	15.88	-	[score_CL=15.88;score_E=220.233;score_B=231.696;score_UC=15.88]
12	98099039	98099040	3	4.49752	-	[score_CL=4.49752;score_E=235.095;score_B=223.359;score_UC=4.49752]
12	98099038	98099039	3	19.6901	-	[score_CL=19.6901;score_E=223.144;score_B=242.834;score_UC=19.6901]
12	98099037	98099038	3	39.5093	-	[score_CL=39.5093;score_E=237.374;score_B=276.884;score_UC=39.5093]
12	98099036	98099037	3	73.3139	-	[score_CL=73.3139;score_E=237.827;score_B=311.141;score_UC=73.3139]
12	98099035	98099036	3	122.795	-	[score_CL=122.795;score_E=237.759;score_B=360.554;score_UC=122.795]
12	98099034	98099035	3	158.216	-	[score_CL=158.216;score_E=237.655;score_B=395.871;score_UC=158.216]
12	98099033	98099034	3	83.1239	-	[score_CL=83.1239;score_E=237.515;score_B=320.639;score_UC=83.1239]
12	98099032	98099033	3	30.4487	-	[score_CL=30.4487;score_E=216.818;score_B=247.267;score_UC=30.4487]
12	98099027	98099028	3	3.40725	-	[score_CL=3.40725;score_E=214.132;score_B=204.698;score_UC=3.40725]
12	98099026	98099027	3	15.9507	-	[score_CL=15.9507;score_E=199.243;score_B=215.018;score_UC=15.9507]
12	98099023	98099024	3	3.82421	-	[score_CL=3.82421;score_E=213.539;score_B=205.103;score_UC=3.82421]
12	98099022	98099023	3	17.7035	-	[score_CL=17.7035;score_E=208.837;score_B=224.131;score_UC=17.7035]
12	98099021	98099022	3	11.2032	-	[score_CL=11.2032;score_E=223.997;score_B=224.829;score_UC=11.2032]
12	98099020	98099021	3	13.2897	-	[score_CL=13.2897;score_E=224.291;score_B=237.581;score_UC=13.2897]
12	98099019	98099020	3	78.3027	-	[score_CL=78.3027;score_E=225.705;score_B=304.008;score_UC=78.3027]
12	98099018	98099019	3	43.4345	-	[score_CL=43.4345;score_E=210.411;score_B=253.845;score_UC=43.4345]
12	97563983	97563984	3	4.07639	-	[score_CL=4.07639;score_E=45.9102;score_B=39.3869;score_UC=4.07639]
12	97563982	97563983	3	2.86266	-	[score_CL=2.86266;score_E=48.4523;score_B=38.195;score_UC=2.86266]
12	97563977	97563978	3	5.10084	-	[score_CL=5.10084;score_E=55.9111;score_B=49.7583;score_UC=5.10084]
12	97563976	97563977	3	12.9981	-	[score_CL=12.9981;score_E=52.4321;score_B=58.2539;score_UC=12.9981]
12	97563975	97563976	3	5.29409	-	[score_CL=5.29409;score_E=55.7203;score_B=49.9559;score_UC=5.29409]
12	96999385	96999386	3	0.265981	-	[score_CL=0.265981;score_E=174.331;score_B=158.532;score_UC=0.265981]
12	96999384	96999385	3	4.83311	-	[score_CL=4.83311;score_E=171.074;score_B=164.397;score_UC=4.83311]
12	96999383	96999384	3	4.5446	-	[score_CL=4.5446;score_E=184.019;score_B=171.908;score_UC=4.5446]
12	96999382	96999383	3	11.3125	-	[score_CL=11.3125;score_E=178.839;score_B=180.981;score_UC=11.3125]
12	96999381	96999382	3	7.82362	-	[score_CL=7.82362;score_E=198.96;score_B=198.53;score_UC=7.82362]
12	96999380	96999381	3	26.1273	-	[score_CL=26.1273;score_E=195.922;score_B=222.049;score_UC=26.1273]
12	96999379	96999380	3	30.6	-	[score_CL=30.6;score_E=202.662;score_B=233.262;score_UC=30.6]
12	96999378	96999379	3	15.3932	-	[score_CL=15.3932;score_E=193.333;score_B=208.722;score_UC=15.3932]
12	96999377	96999378	3	5.63352	-	[score_CL=5.63352;score_E=198.708;score_B=188.244;score_UC=5.63352]
12	96999376	96999377	3	13.3502	-	[score_CL=13.3502;score_E=195.299;score_B=208.649;score_UC=13.3502]
12	96999375	96999376	3	51.2224	-	[score_CL=51.2224;score_E=203.257;score_B=254.479;score_UC=51.2224]
12	96999374	96999375	3	49.4184	-	[score_CL=49.4184;score_E=208.28;score_B=257.698;score_UC=49.4184]
12	96999373	96999374	3	19.9152	-	[score_CL=19.9152;score_E=209.452;score_B=229.367;score_UC=19.9152]
12	96999372	96999373	3	32.6224	-	[score_CL=32.6224;score_E=200.534;score_B=233.157;score_UC=32.6224]
12	96999371	96999372	3	11.9366	-	[score_CL=11.9366;score_E=203.06;score_B=214.969;score_UC=11.9366]
12	96999370	96999371	3	14.0427	-	[score_CL=14.0427;score_E=201.208;score_B=207.978;score_UC=14.0427]
12	96999369	96999370	3	19.9795	-	[score_CL=19.9795;score_E=204.206;score_B=224.185;score_UC=19.9795]
12	96999368	96999369	3	40.7956	-	[score_CL=40.7956;score_E=208.846;score_B=249.642;score_UC=40.7956]
12	96999367	96999368	3	65.8908	-	[score_CL=65.8908;score_E=209.012;score_B=274.902;score_UC=65.8908]
12	96999366	96999367	3	48.9865	-	[score_CL=48.9865;score_E=208.735;score_B=257.722;score_UC=48.9865]
12	96999365	96999366	3	49.1798	-	[score_CL=49.1798;score_E=208.401;score_B=257.581;score_UC=49.1798]
12	96999364	96999365	3	36.092	-	[score_CL=36.092;score_E=193.151;score_B=229.243;score_UC=36.092]
12	96999363	96999364	3	5.65904	-	[score_CL=5.65904;score_E=195.669;score_B=201.104;score_UC=5.65904]
12	96999362	96999363	3	8.07079	-	[score_CL=8.07079;score_E=173.036;score_B=173.352;score_UC=8.07079]
12	96999357	96999358	3	3.17779	-	[score_CL=3.17779;score_E=163.987;score_B=159.426;score_UC=3.17779]
12	96317489	96317490	3	3.26866	-	[score_CL=3.26866;score_E=48.031;score_B=38.2495;score_UC=3.26866]
12	96317488	96317489	3	8.51446	-	[score_CL=8.51446;score_E=52.6502;score_B=50.1284;score_UC=8.51446]
12	96317487	96317488	3	11.95	-	[score_CL=11.95;score_E=51.1529;score_B=54.1042;score_UC=11.95]
12	96317486	96317487	3	5.2384	-	[score_CL=5.2384;score_E=50.1551;score_B=44.2775;score_UC=5.2384]
12	96317483	96317484	3	9.51298	-	[score_CL=9.51298;score_E=48.1167;score_B=50.798;score_UC=9.51298]
12	96317482	96317483	3	10.6379	-	[score_CL=10.6379;score_E=50.2416;score_B=52.0388;score_UC=10.6379]
12	96317481	96317482	3	3.32436	-	[score_CL=3.32436;score_E=50.2679;score_B=40.592;score_UC=3.32436]
12	96256225	96256226	3	7.36169	-	[score_CL=7.36169;score_E=52.1079;score_B=50.4742;score_UC=7.36169]
12	96256224	96256225	3	10.6029	-	[score_CL=10.6029;score_E=61.4351;score_B=60.9998;score_UC=10.6029]
12	96256223	96256224	3	12.6438	-	[score_CL=12.6438;score_E=72.568;score_B=80.5395;score_UC=12.6438]
12	96256222	96256223	3	24.9707	-	[score_CL=24.9707;score_E=70.835;score_B=95.7665;score_UC=24.9707]
12	96256221	96256222	3	16.735	-	[score_CL=16.735;score_E=74.702;score_B=91.0386;score_UC=16.735]
12	96256220	96256221	3	13.99	-	[score_CL=13.99;score_E=63.4191;score_B=70.4703;score_UC=13.99]
12	96256219	96256220	3	5.25908	-	[score_CL=5.25908;score_E=56.2384;score_B=50.4108;score_UC=5.25908]
12	96256216	96256217	3	3.08734	-	[score_CL=3.08734;score_E=56.3277;score_B=46.9369;score_UC=3.08734]
12	96256215	96256216	3	13.2943	-	[score_CL=13.2943;score_E=44.4975;score_B=56.6917;score_UC=13.2943]
12	93927753	93927754	3	5.50039	-	[score_CL=5.50039;score_E=54.0872;score_B=53.9881;score_UC=5.50039]
12	93927736	93927737	3	10.679	-	[score_CL=10.679;score_E=70.6904;score_B=76.1775;score_UC=10.679]
12	93927735	93927736	3	20.0791	-	[score_CL=20.0791;score_E=70.0867;score_B=88.3426;score_UC=20.0791]
12	93927734	93927735	3	8.53742	-	[score_CL=8.53742;score_E=69.5121;score_B=71.4633;score_UC=8.53742]
12	93927072	93927073	3	1.44053	-	[score_CL=1.44053;score_E=51.3697;score_B=39.2426;score_UC=1.44053]
12	93927071	93927072	3	1.82583	-	[score_CL=1.82583;score_E=49.4059;score_B=39.6582;score_UC=1.82583]
12	93927069	93927070	3	4.70073	-	[score_CL=4.70073;score_E=57.8854;score_B=50.9369;score_UC=4.70073]
12	93927068	93927069	3	9.99331	-	[score_CL=9.99331;score_E=56.1836;score_B=56.6259;score_UC=9.99331]
12	93927067	93927068	3	4.65117	-	[score_CL=4.65117;score_E=57.9379;score_B=50.8908;score_UC=4.65117]
12	92858991	92858992	3	1.48383	-	[score_CL=1.48383;score_E=31.0581;score_B=31.1909;score_UC=1.48383]
12	92858990	92858991	3	29.5995	-	[score_CL=51.513;score_E=29.5995;score_B=81.1125;score_UC=29.5995]
12	92858989	92858990	3	1.48383	-	[score_CL=1.48383;score_E=31.0637;score_B=32.5987;score_UC=1.48383]
12	92236456	92236457	3	37.6722	-	[score_CL=115.761;score_E=37.6722;score_B=153.433;score_UC=37.6722]
12	92236455	92236456	3	22.037	-	[score_CL=22.037;score_E=37.6722;score_B=59.7092;score_UC=22.037]
12	91809468	91809469	3	1.306	-	[score_CL=1.306;score_E=56.3812;score_B=42.8715;score_UC=1.306]
12	91809467	91809468	3	8.81856	-	[score_CL=8.81856;score_E=53.9426;score_B=53.7221;score_UC=8.81856]
12	91809466	91809467	3	8.73619	-	[score_CL=8.73619;score_E=53.885;score_B=53.5823;score_UC=8.73619]
12	91809465	91809466	3	1.19393	-	[score_CL=1.19393;score_E=56.2159;score_B=42.5081;score_UC=1.19393]
12	91808991	91808992	3	4.28848	-	[score_CL=4.28848;score_E=33.0601;score_B=32.023;score_UC=4.28848]
12	91808990	91808991	3	8.65194	-	[score_CL=8.65194;score_E=32.2889;score_B=36.3999;score_UC=8.65194]
12	91808713	91808714	3	15.5272	-	[score_CL=15.5272;score_E=65.3924;score_B=79.7152;score_UC=15.5272]
12	91808712	91808713	3	6.50519	-	[score_CL=6.50519;score_E=75.7299;score_B=71.142;score_UC=6.50519]
12	91808711	91808712	3	0.950964	-	[score_CL=0.950964;score_E=69.3814;score_B=55.253;score_UC=0.950964]
12	91808686	91808687	3	8.28239	-	[score_CL=8.28239;score_E=55.635;score_B=60.9069;score_UC=8.28239]
12	91808542	91808543	3	0.610606	-	[score_CL=0.610606;score_E=67.6194;score_B=53.7559;score_UC=0.610606]
12	91808541	91808542	3	1.351	-	[score_CL=1.351;score_E=68.5816;score_B=55.255;score_UC=1.351]
12	91808540	91808541	3	1.4654	-	[score_CL=1.4654;score_E=71.6273;score_B=56.3658;score_UC=1.4654]
12	91808539	91808540	3	1.93328	-	[score_CL=1.93328;score_E=79.8964;score_B=65.0307;score_UC=1.93328]
12	91808538	91808539	3	9.76643	-	[score_CL=9.76643;score_E=83.2697;score_B=84.4189;score_UC=9.76643]
12	91808537	91808538	3	16.4428	-	[score_CL=16.4428;score_E=75.538;score_B=91.0888;score_UC=16.4428]
12	91808486	91808487	3	1.96608	-	[score_CL=1.96608;score_E=52.2615;score_B=44.1195;score_UC=1.96608]
12	91808194	91808195	3	9.43349	-	[score_CL=9.43349;score_E=89.8526;score_B=93.54;score_UC=9.43349]
12	91808193	91808194	3	4.56499	-	[score_CL=4.56499;score_E=95.8818;score_B=88.5018;score_UC=4.56499]
12	91808188	91808189	3	2.27956	-	[score_CL=2.27956;score_E=98.0969;score_B=86.2094;score_UC=2.27956]
12	91808187	91808188	3	10.8371	-	[score_CL=10.8371;score_E=96.7478;score_B=99.73;score_UC=10.8371]
12	91808186	91808187	3	10.6253	-	[score_CL=10.6253;score_E=94.6702;score_B=99.2047;score_UC=10.6253]
12	91808154	91808155	3	0.311613	-	[score_CL=0.311613;score_E=71.8703;score_B=61.9803;score_UC=0.311613]
12	91808152	91808153	3	6.15907	-	[score_CL=6.15907;score_E=75.1661;score_B=72.5983;score_UC=6.15907]
12	91808151	91808152	3	4.07442	-	[score_CL=4.07442;score_E=83.7907;score_B=70.8971;score_UC=4.07442]
12	91808150	91808151	3	4.45861	-	[score_CL=4.45861;score_E=74.9539;score_B=68.568;score_UC=4.45861]
12	91808128	91808129	3	2.75187	-	[score_CL=2.75187;score_E=62.9864;score_B=56.8051;score_UC=2.75187]
12	91808103	91808104	3	1.36832	-	[score_CL=1.36832;score_E=75.2933;score_B=64.7685;score_UC=1.36832]
12	91808102	91808103	3	19.5033	-	[score_CL=19.5033;score_E=76.4692;score_B=95.9306;score_UC=19.5033]
12	91808101	91808102	3	21.8829	-	[score_CL=21.8829;score_E=72.9969;score_B=94.8781;score_UC=21.8829]
12	91807721	91807722	3	2.01179	-	[score_CL=2.01179;score_E=87.8622;score_B=78.3153;score_UC=2.01179]
12	91807720	91807721	3	1.63267	-	[score_CL=1.63267;score_E=89.8688;score_B=78.0403;score_UC=1.63267]
12	91807693	91807694	3	1.05308	-	[score_CL=1.05308;score_E=87.8342;score_B=78.1862;score_UC=1.05308]
12	91807688	91807689	3	2.70547	-	[score_CL=2.70547;score_E=90.2901;score_B=81.6764;score_UC=2.70547]
12	91807687	91807688	3	2.27503	-	[score_CL=2.27503;score_E=92.4205;score_B=81.3239;score_UC=2.27503]
12	91807590	91807591	3	0.0472595	-	[score_CL=0.0472595;score_E=123.084;score_B=109.208;score_UC=0.0472595]
12	91807589	91807590	3	0.349833	-	[score_CL=0.349833;score_E=121.232;score_B=109.604;score_UC=0.349833]
12	91807579	91807580	3	1.06925	-	[score_CL=1.06925;score_E=139.837;score_B=141.201;score_UC=1.06925]
12	91807578	91807579	3	48.0932	-	[score_CL=48.0932;score_E=141.114;score_B=189.207;score_UC=48.0932]
12	91807577	91807578	3	59.2957	-	[score_CL=59.2957;score_E=138.349;score_B=197.645;score_UC=59.2957]
12	91807557	91807558	3	2.41772	-	[score_CL=2.41772;score_E=114.345;score_B=108.314;score_UC=2.41772]
12	91807534	91807535	3	15.5166	-	[score_CL=15.5166;score_E=105.148;score_B=120.648;score_UC=15.5166]
12	91807527	91807528	3	3.64802	-	[score_CL=3.64802;score_E=103.307;score_B=97.852;score_UC=3.64802]
12	91807526	91807527	3	1.43596	-	[score_CL=1.43596;score_E=108.33;score_B=95.1882;score_UC=1.43596]
12	91807373	91807374	3	3.74665	-	[score_CL=3.74665;score_E=265.781;score_B=269.551;score_UC=3.74665]
12	91807372	91807373	3	46.5632	-	[score_CL=46.5632;score_E=270.264;score_B=316.827;score_UC=46.5632]
12	91807371	91807372	3	181.228	-	[score_CL=181.228;score_E=286.402;score_B=467.629;score_UC=181.228]
12	91807370	91807371	3	203.782	-	[score_CL=203.782;score_E=287.059;score_B=490.841;score_UC=203.782]
12	91807369	91807370	3	138.907	-	[score_CL=138.907;score_E=267.168;score_B=406.074;score_UC=138.907]
12	91807365	91807366	3	7.37648	-	[score_CL=7.37648;score_E=267.259;score_B=265.682;score_UC=7.37648]
12	91807364	91807365	3	16.9768	-	[score_CL=16.9768;score_E=278.571;score_B=295.548;score_UC=16.9768]
12	91807363	91807364	3	73.1041	-	[score_CL=73.1041;score_E=288.53;score_B=361.634;score_UC=73.1041]
12	91807362	91807363	3	116.239	-	[score_CL=116.239;score_E=291.308;score_B=407.547;score_UC=116.239]
12	91807361	91807362	3	64.9078	-	[score_CL=64.9078;score_E=291.711;score_B=356.618;score_UC=64.9078]
12	91807360	91807361	3	43.9381	-	[score_CL=43.9381;score_E=285.187;score_B=329.125;score_UC=43.9381]
12	91807359	91807360	3	13.6249	-	[score_CL=13.6249;score_E=271.908;score_B=285.533;score_UC=13.6249]
12	91807355	91807356	3	1.42862	-	[score_CL=1.42862;score_E=265.915;score_B=252.626;score_UC=1.42862]
12	91807354	91807355	3	8.35404	-	[score_CL=8.35404;score_E=261.14;score_B=260.497;score_UC=8.35404]
12	91807353	91807354	3	5.48832	-	[score_CL=5.48832;score_E=263.138;score_B=257.784;score_UC=5.48832]
12	91807349	91807350	3	18.2943	-	[score_CL=18.2943;score_E=275.063;score_B=293.357;score_UC=18.2943]
12	91807348	91807349	3	50.3513	-	[score_CL=50.3513;score_E=293.051;score_B=343.402;score_UC=50.3513]
12	91807347	91807348	3	56.7207	-	[score_CL=56.7207;score_E=294.309;score_B=351.03;score_UC=56.7207]
12	91807346	91807347	3	42.3557	-	[score_CL=42.3557;score_E=294.282;score_B=336.638;score_UC=42.3557]
12	91807345	91807346	3	27.7802	-	[score_CL=27.7802;score_E=294.223;score_B=322.003;score_UC=27.7802]
12	91807344	91807345	3	60.7078	-	[score_CL=60.7078;score_E=294.134;score_B=354.842;score_UC=60.7078]
12	91807343	91807344	3	46.4299	-	[score_CL=46.4299;score_E=294.018;score_B=340.448;score_UC=46.4299]
12	91807342	91807343	3	69.0784	-	[score_CL=69.0784;score_E=293.873;score_B=362.952;score_UC=69.0784]
12	91807341	91807342	3	34.9196	-	[score_CL=34.9196;score_E=273.179;score_B=308.098;score_UC=34.9196]
12	91807338	91807339	3	4.23374	-	[score_CL=4.23374;score_E=253.271;score_B=250.8;score_UC=4.23374]
12	91807334	91807335	3	6.04948	-	[score_CL=6.04948;score_E=264.458;score_B=260.198;score_UC=6.04948]
12	91807333	91807334	3	12.0629	-	[score_CL=12.0629;score_E=257.636;score_B=265.8;score_UC=12.0629]
12	91807329	91807330	3	8.35957	-	[score_CL=8.35957;score_E=270.284;score_B=278.644;score_UC=8.35957]
12	91807328	91807329	3	57.6186	-	[score_CL=57.6186;score_E=278.131;score_B=335.75;score_UC=57.6186]
12	91807327	91807328	3	71.1652	-	[score_CL=71.1652;score_E=267.93;score_B=339.095;score_UC=71.1652]
12	91807311	91807312	3	6.23582	-	[score_CL=6.23582;score_E=249.582;score_B=245.694;score_UC=6.23582]
12	91807310	91807311	3	12.2105	-	[score_CL=12.2105;score_E=242.352;score_B=250.749;score_UC=12.2105]
12	91807119	91807120	3	7.29622	-	[score_CL=7.29622;score_E=203.604;score_B=202.727;score_UC=7.29622]
12	91807118	91807119	3	21.0477	-	[score_CL=21.0477;score_E=200.308;score_B=220.336;score_UC=21.0477]
12	91807117	91807118	3	9.73143	-	[score_CL=9.73143;score_E=218.163;score_B=217.847;score_UC=9.73143]
12	91807116	91807117	3	15.8471	-	[score_CL=15.8471;score_E=213.294;score_B=225.262;score_UC=15.8471]
12	91807115	91807116	3	22.4401	-	[score_CL=22.4401;score_E=219.437;score_B=241.878;score_UC=22.4401]
12	91807114	91807115	3	38.8464	-	[score_CL=38.8464;score_E=214.003;score_B=252.85;score_UC=38.8464]
12	91807113	91807114	3	11.8354	-	[score_CL=11.8354;score_E=212.78;score_B=224.615;score_UC=11.8354]
12	91807112	91807113	3	10.6823	-	[score_CL=10.6823;score_E=206.996;score_B=206.59;score_UC=10.6823]
12	91807111	91807112	3	12.4079	-	[score_CL=12.4079;score_E=210.833;score_B=213.932;score_UC=12.4079]
12	91807110	91807111	3	17.6052	-	[score_CL=17.6052;score_E=214.915;score_B=229.338;score_UC=17.6052]
12	91807109	91807110	3	21.1063	-	[score_CL=21.1063;score_E=219.893;score_B=240.65;score_UC=21.1063]
12	91807108	91807109	3	21.5851	-	[score_CL=21.5851;score_E=201.852;score_B=223.436;score_UC=21.5851]
12	91807107	91807108	3	0.0767288	-	[score_CL=0.0767288;score_E=201.044;score_B=192.536;score_UC=0.0767288]
12	91806992	91806993	3	4.93352	-	[score_CL=4.93352;score_E=117.203;score_B=110.526;score_UC=4.93352]
12	91806991	91806992	3	11.0551	-	[score_CL=11.0551;score_E=130;score_B=141.055;score_UC=11.0551]
12	91806990	91806991	3	41.0354	-	[score_CL=41.0354;score_E=135.644;score_B=176.68;score_UC=41.0354]
12	91806989	91806990	3	40.3062	-	[score_CL=40.3062;score_E=128.665;score_B=168.971;score_UC=40.3062]
12	91806988	91806989	3	5.83833	-	[score_CL=5.83833;score_E=139.388;score_B=145.226;score_UC=5.83833]
12	91806987	91806988	3	16.5652	-	[score_CL=16.5652;score_E=113.063;score_B=126.094;score_UC=16.5652]
12	91806986	91806987	3	4.54568	-	[score_CL=4.54568;score_E=119.79;score_B=112.71;score_UC=4.54568]
12	91806982	91806983	3	23.4918	-	[score_CL=23.4918;score_E=120.836;score_B=144.328;score_UC=23.4918]
12	91806981	91806982	3	24.5548	-	[score_CL=24.5548;score_E=131.347;score_B=155.901;score_UC=24.5548]
12	91806980	91806981	3	12.2785	-	[score_CL=12.2785;score_E=135.725;score_B=143.863;score_UC=12.2785]
12	91806979	91806980	3	17.148	-	[score_CL=17.148;score_E=115.447;score_B=129.363;score_UC=17.148]
12	91806978	91806979	3	4.23334	-	[score_CL=4.23334;score_E=127.198;score_B=114.333;score_UC=4.23334]
12	91806977	91806978	3	9.1606	-	[score_CL=9.1606;score_E=103.644;score_B=105.634;score_UC=9.1606]
12	91806976	91806977	3	1.13014	-	[score_CL=1.13014;score_E=110.814;score_B=96.8646;score_UC=1.13014]
12	91806974	91806975	3	8.14031	-	[score_CL=8.14031;score_E=96.6618;score_B=101.842;score_UC=8.14031]
12	91806907	91806908	3	6.38895	-	[score_CL=6.38895;score_E=85.2035;score_B=85.351;score_UC=6.38895]
12	91806906	91806907	3	23.9125	-	[score_CL=23.9125;score_E=78.7492;score_B=102.584;score_UC=23.9125]
12	91806905	91806906	3	8.10169	-	[score_CL=8.10169;score_E=98.0736;score_B=97.2707;score_UC=8.10169]
12	91806904	91806905	3	14.9901	-	[score_CL=14.9901;score_E=71.4632;score_B=84.9067;score_UC=14.9901]
12	91806890	91806891	3	1.35066	-	[score_CL=1.35066;score_E=77.7395;score_B=69.3074;score_UC=1.35066]
12	91806889	91806890	3	21.6652	-	[score_CL=21.6652;score_E=78.8923;score_B=100.557;score_UC=21.6652]
12	91806888	91806889	3	25.4758	-	[score_CL=25.4758;score_E=83.162;score_B=108.636;score_UC=25.4758]
12	91806887	91806888	3	7.65034	-	[score_CL=7.65034;score_E=75.1698;score_B=80.3722;score_UC=7.65034]
12	91778423	91778424	3	3.34424	-	[score_CL=3.34424;score_E=38.8482;score_B=31.2221;score_UC=3.34424]
12	91778422	91778423	3	6.93479	-	[score_CL=6.93479;score_E=36.4241;score_B=34.8729;score_UC=6.93479]
12	91778421	91778422	3	1.32224	-	[score_CL=1.32224;score_E=40.7202;score_B=29.1784;score_UC=1.32224]
12	91778403	91778404	3	10.4734	-	[score_CL=10.4734;score_E=31.3656;score_B=41.0472;score_UC=10.4734]
12	91639241	91639242	3	0.146696	-	[score_CL=0.146696;score_E=43.5931;score_B=28.2154;score_UC=0.146696]
12	91639240	91639241	3	4.65885	-	[score_CL=4.65885;score_E=39.5311;score_B=33.0293;score_UC=4.65885]
12	91639239	91639240	3	3.98376	-	[score_CL=3.98376;score_E=41.1066;score_B=32.3353;score_UC=3.98376]
12	91639238	91639239	3	0.37256	-	[score_CL=0.37256;score_E=42.9623;score_B=27.716;score_UC=0.37256]
12	91638871	91638872	3	3.40392	-	[score_CL=3.40392;score_E=54.5707;score_B=45.5859;score_UC=3.40392]
12	91638870	91638871	3	4.08545	-	[score_CL=4.08545;score_E=54.1788;score_B=46.4202;score_UC=4.08545]
12	91638869	91638870	3	0.859931	-	[score_CL=0.859931;score_E=57.3603;score_B=43.1267;score_UC=0.859931]
12	91638744	91638745	3	0.190146	-	[score_CL=0.190146;score_E=74.8479;score_B=63.9922;score_UC=0.190146]
12	91638708	91638709	3	4.70348	-	[score_CL=4.70348;score_E=78.2046;score_B=71.1097;score_UC=4.70348]
12	91638707	91638708	3	8.32434	-	[score_CL=8.32434;score_E=73.9724;score_B=74.5106;score_UC=8.32434]
12	91638706	91638707	3	0.275373	-	[score_CL=0.275373;score_E=81.075;score_B=65.8305;score_UC=0.275373]
12	91638702	91638703	3	0.208569	-	[score_CL=0.208569;score_E=74.0931;score_B=58.9555;score_UC=0.208569]
12	91638701	91638702	3	2.34663	-	[score_CL=2.34663;score_E=72.7515;score_B=61.292;score_UC=2.34663]
12	91638700	91638701	3	2.68108	-	[score_CL=2.68108;score_E=75.1122;score_B=61.8546;score_UC=2.68108]
12	91638699	91638700	3	3.01133	-	[score_CL=3.01133;score_E=72.7111;score_B=61.8729;score_UC=3.01133]
12	91638698	91638699	3	1.95606	-	[score_CL=1.95606;score_E=72.2958;score_B=60.4222;score_UC=1.95606]
12	91638691	91638692	3	6.64921	-	[score_CL=6.64921;score_E=77.5676;score_B=74.5058;score_UC=6.64921]
12	91638690	91638691	3	12.6875	-	[score_CL=12.6875;score_E=75.6536;score_B=80.6709;score_UC=12.6875]
12	91638689	91638690	3	4.60659	-	[score_CL=4.60659;score_E=77.9907;score_B=70.8561;score_UC=4.60659]
12	91638612	91638613	3	5.67216	-	[score_CL=5.67216;score_E=64.8768;score_B=59.6829;score_UC=5.67216]
12	91638611	91638612	3	18.1658	-	[score_CL=18.1658;score_E=59.2871;score_B=74.4394;score_UC=18.1658]
12	91638610	91638611	3	7.9112	-	[score_CL=7.9112;score_E=68.6275;score_B=63.7612;score_UC=7.9112]
12	91638609	91638610	3	5.22445	-	[score_CL=5.22445;score_E=53.8477;score_B=47.9768;score_UC=5.22445]
12	91638254	91638255	3	2.46758	-	[score_CL=2.46758;score_E=53.7673;score_B=47.8328;score_UC=2.46758]
12	91638093	91638094	3	3.85709	-	[score_CL=3.85709;score_E=48.559;score_B=39.9521;score_UC=3.85709]
12	91638092	91638093	3	7.58048	-	[score_CL=7.58048;score_E=58.5475;score_B=54.6542;score_UC=7.58048]
12	91638091	91638092	3	16.2271	-	[score_CL=16.2271;score_E=49.1735;score_B=63.0904;score_UC=16.2271]
12	91638090	91638091	3	2.09835	-	[score_CL=2.09835;score_E=63.0742;score_B=47.3776;score_UC=2.09835]
12	91638089	91638090	3	2.59665	-	[score_CL=2.59665;score_E=59.9083;score_B=45.923;score_UC=2.59665]
12	91638088	91638089	3	14.6585	-	[score_CL=14.6585;score_E=54.1633;score_B=64.6594;score_UC=14.6585]
12	91638087	91638088	3	12.1381	-	[score_CL=12.1381;score_E=54.1427;score_B=62.1243;score_UC=12.1381]
12	91638082	91638083	3	7.1463	-	[score_CL=7.1463;score_E=40.2537;score_B=43.0743;score_UC=7.1463]
12	91638080	91638081	3	3.87716	-	[score_CL=3.87716;score_E=53.3613;score_B=44.7748;score_UC=3.87716]
12	91638079	91638080	3	11.8597	-	[score_CL=11.8597;score_E=59.472;score_B=69.3482;score_UC=11.8597]
12	91638078	91638079	3	22.1327	-	[score_CL=22.1327;score_E=53.4327;score_B=75.5482;score_UC=22.1327]
12	91638077	91638078	3	1.54835	-	[score_CL=1.54835;score_E=60.9831;score_B=52.6285;score_UC=1.54835]
12	91638076	91638077	3	0.882634	-	[score_CL=0.882634;score_E=47.0005;score_B=31.594;score_UC=0.882634]
12	91638075	91638076	3	0.512827	-	[score_CL=0.512827;score_E=44.2444;score_B=30.6986;score_UC=0.512827]
12	91638068	91638069	3	12.2545	-	[score_CL=12.2545;score_E=52.3503;score_B=60.4702;score_UC=12.2545]
12	91638067	91638068	3	12.4516	-	[score_CL=12.4516;score_E=57.084;score_B=61.2204;score_UC=12.4516]
12	91638066	91638067	3	5.09316	-	[score_CL=5.09316;score_E=65.9137;score_B=54.5002;score_UC=5.09316]
12	91638065	91638066	3	12.0472	-	[score_CL=12.0472;score_E=45.5347;score_B=53.5286;score_UC=12.0472]
12	91637998	91637999	3	1.13806	-	[score_CL=1.13806;score_E=39.6567;score_B=28.6266;score_UC=1.13806]
12	91637997	91637998	3	0.946336	-	[score_CL=0.946336;score_E=44.838;score_B=28.6271;score_UC=0.946336]
12	91637996	91637997	3	1.14509	-	[score_CL=1.14509;score_E=39.6158;score_B=28.6136;score_UC=1.14509]
12	91636998	91636999	3	13.1689	-	[score_CL=13.1689;score_E=105.949;score_B=118.936;score_UC=13.1689]
12	91636984	91636985	3	1.23906	-	[score_CL=1.23906;score_E=128.299;score_B=114.672;score_UC=1.23906]
12	91636983	91636984	3	10.7314	-	[score_CL=10.7314;score_E=123.588;score_B=127.283;score_UC=10.7314]
12	91636982	91636983	3	7.96569	-	[score_CL=7.96569;score_E=130.818;score_B=125.666;score_UC=7.96569]
12	91636981	91636982	3	5.37751	-	[score_CL=5.37751;score_E=123.694;score_B=118.129;score_UC=5.37751]
12	91636979	91636980	3	2.29452	-	[score_CL=2.29452;score_E=121.119;score_B=110.224;score_UC=2.29452]
12	91636978	91636979	3	2.84753	-	[score_CL=2.84753;score_E=119.395;score_B=111.166;score_UC=2.84753]
12	91636971	91636972	3	0.135575	-	[score_CL=0.135575;score_E=129.684;score_B=112.942;score_UC=0.135575]
12	91636970	91636971	3	5.38496	-	[score_CL=5.38496;score_E=125.606;score_B=119.599;score_UC=5.38496]
12	91636969	91636970	3	5.74955	-	[score_CL=5.74955;score_E=144.474;score_B=135.692;score_UC=5.74955]
12	91636968	91636969	3	20.445	-	[score_CL=20.445;score_E=145.109;score_B=165.527;score_UC=20.445]
12	91636967	91636968	3	24.8979	-	[score_CL=24.8979;score_E=158.441;score_B=183.339;score_UC=24.8979]
12	91636966	91636967	3	33.1333	-	[score_CL=33.1333;score_E=150.828;score_B=183.961;score_UC=33.1333]
12	91636965	91636966	3	12.5761	-	[score_CL=12.5761;score_E=140.767;score_B=153.343;score_UC=12.5761]
12	91636964	91636965	3	2.37524	-	[score_CL=2.37524;score_E=134.641;score_B=123.144;score_UC=2.37524]
12	91636752	91636753	3	2.29298	-	[score_CL=2.29298;score_E=102.594;score_B=90.9153;score_UC=2.29298]
12	91636751	91636752	3	8.66339	-	[score_CL=8.66339;score_E=106.688;score_B=105.306;score_UC=8.66339]
12	91636750	91636751	3	13.6013	-	[score_CL=13.6013;score_E=106.632;score_B=112.21;score_UC=13.6013]
12	91636749	91636750	3	7.53758	-	[score_CL=7.53758;score_E=121.88;score_B=115.269;score_UC=7.53758]
12	91636748	91636749	3	17.9626	-	[score_CL=17.9626;score_E=117.363;score_B=132.361;score_UC=17.9626]
12	91636747	91636748	3	20.706	-	[score_CL=20.706;score_E=107.329;score_B=128.025;score_UC=20.706]
12	91636745	91636746	3	12.5138	-	[score_CL=12.5138;score_E=102.811;score_B=111.457;score_UC=12.5138]
12	91636744	91636745	3	13.8373	-	[score_CL=13.8373;score_E=112.936;score_B=118.84;score_UC=13.8373]
12	91636743	91636744	3	11.7966	-	[score_CL=11.7966;score_E=121.639;score_B=123.933;score_UC=11.7966]
12	91636742	91636743	3	20.0117	-	[score_CL=20.0117;score_E=115.51;score_B=133.611;score_UC=20.0117]
12	91636741	91636742	3	15.8429	-	[score_CL=15.8429;score_E=126.841;score_B=141.799;score_UC=15.8429]
12	91636740	91636741	3	24.9252	-	[score_CL=24.9252;score_E=102.88;score_B=127.805;score_UC=24.9252]
12	91636735	91636736	3	1.97199	-	[score_CL=1.97199;score_E=92.2905;score_B=80.1205;score_UC=1.97199]
12	91636734	91636735	3	4.23976	-	[score_CL=4.23976;score_E=98.1613;score_B=88.1236;score_UC=4.23976]
12	91636733	91636734	3	10.2066	-	[score_CL=10.2066;score_E=104.704;score_B=104.79;score_UC=10.2066]
12	91636732	91636733	3	16.6354	-	[score_CL=16.6354;score_E=93.5397;score_B=109.606;score_UC=16.6354]
12	91636638	91636639	3	5.64442	-	[score_CL=5.64442;score_E=49.0381;score_B=48.9232;score_UC=5.64442]
12	91636636	91636637	3	5.8496	-	[score_CL=5.8496;score_E=49.0394;score_B=49.1943;score_UC=5.8496]
12	91636505	91636506	3	14.3244	-	[score_CL=14.3244;score_E=134.483;score_B=146.654;score_UC=14.3244]
12	91636504	91636505	3	10.0314	-	[score_CL=10.0314;score_E=141.718;score_B=143.488;score_UC=10.0314]
12	91636503	91636504	3	1.81283	-	[score_CL=1.81283;score_E=139.895;score_B=127.313;score_UC=1.81283]
12	91636496	91636497	3	5.71868	-	[score_CL=5.71868;score_E=153.317;score_B=153.415;score_UC=5.71868]
12	91636495	91636496	3	24.9912	-	[score_CL=24.9912;score_E=159.905;score_B=184.897;score_UC=24.9912]
12	91636494	91636495	3	31.579	-	[score_CL=31.579;score_E=174.247;score_B=205.826;score_UC=31.579]
12	91636493	91636494	3	48.5668	-	[score_CL=48.5668;score_E=175.078;score_B=223.645;score_UC=48.5668]
12	91636492	91636493	3	85.9389	-	[score_CL=85.9389;score_E=175.89;score_B=261.829;score_UC=85.9389]
12	91636491	91636492	3	58.4143	-	[score_CL=58.4143;score_E=176.684;score_B=235.098;score_UC=58.4143]
12	91636490	91636491	3	29.9776	-	[score_CL=29.9776;score_E=160.634;score_B=190.612;score_UC=29.9776]
12	91636489	91636490	3	3.66923	-	[score_CL=3.66923;score_E=157.698;score_B=160.669;score_UC=3.66923]
12	91636486	91636487	3	22.4615	-	[score_CL=22.4615;score_E=161.151;score_B=183.613;score_UC=22.4615]
12	91636485	91636486	3	25.0626	-	[score_CL=25.0626;score_E=165.435;score_B=190.497;score_UC=25.0626]
12	91636484	91636485	3	4.92008	-	[score_CL=4.92008;score_E=170.114;score_B=165.019;score_UC=4.92008]
12	91636483	91636484	3	7.96398	-	[score_CL=7.96398;score_E=164.795;score_B=159.93;score_UC=7.96398]
12	91636482	91636483	3	17.1738	-	[score_CL=17.1738;score_E=171.734;score_B=188.908;score_UC=17.1738]
12	91636481	91636482	3	33.8924	-	[score_CL=33.8924;score_E=181.422;score_B=215.315;score_UC=33.8924]
12	91636480	91636481	3	35.6132	-	[score_CL=35.6132;score_E=184.17;score_B=219.783;score_UC=35.6132]
12	91636479	91636480	3	40.0856	-	[score_CL=40.0856;score_E=184.704;score_B=224.79;score_UC=40.0856]
12	91636478	91636479	3	24.146	-	[score_CL=24.146;score_E=164.751;score_B=188.897;score_UC=24.146]
12	91636473	91636474	3	10.3229	-	[score_CL=10.3229;score_E=161.403;score_B=165.264;score_UC=10.3229]
12	91636472	91636473	3	13.1335	-	[score_CL=13.1335;score_E=175.908;score_B=180.451;score_UC=13.1335]
12	91636471	91636472	3	17.3962	-	[score_CL=17.3962;score_E=169.525;score_B=182.62;score_UC=17.3962]
12	91636470	91636471	3	7.79493	-	[score_CL=7.79493;score_E=171.025;score_B=166.07;score_UC=7.79493]
12	91636469	91636470	3	4.72193	-	[score_CL=4.72193;score_E=161.5;score_B=151.362;score_UC=4.72193]
12	91636468	91636469	3	3.13678	-	[score_CL=3.13678;score_E=156.429;score_B=146.589;score_UC=3.13678]
12	91636461	91636462	3	5.96026	-	[score_CL=5.96026;score_E=160.105;score_B=155.246;score_UC=5.96026]
12	91636460	91636461	3	8.31661	-	[score_CL=8.31661;score_E=164.774;score_B=160.162;score_UC=8.31661]
12	91636459	91636460	3	7.75155	-	[score_CL=7.75155;score_E=159.44;score_B=158.629;score_UC=7.75155]
12	91636326	91636327	3	2.76937	-	[score_CL=2.76937;score_E=91.6434;score_B=84.6305;score_UC=2.76937]
12	91636325	91636326	3	21.7625	-	[score_CL=21.7625;score_E=80.6648;score_B=102.371;score_UC=21.7625]
12	91636324	91636325	3	6.88346	-	[score_CL=6.88346;score_E=90.0946;score_B=90.3054;score_UC=6.88346]
12	91636317	91636318	3	3.04033	-	[score_CL=3.04033;score_E=80.1762;score_B=69.9609;score_UC=3.04033]
12	91636316	91636317	3	6.91924	-	[score_CL=6.91924;score_E=73.9662;score_B=73.8389;score_UC=6.91924]
12	91636313	91636314	3	2.21404	-	[score_CL=2.21404;score_E=70.9288;score_B=64.4497;score_UC=2.21404]
12	91636304	91636305	3	5.87711	-	[score_CL=5.87711;score_E=78.8038;score_B=74.2677;score_UC=5.87711]
12	91636303	91636304	3	7.44678	-	[score_CL=7.44678;score_E=76.8477;score_B=75.8332;score_UC=7.44678]
12	91636225	91636226	3	3.88926	-	[score_CL=3.88926;score_E=58.7179;score_B=51.1533;score_UC=3.88926]
12	91636224	91636225	3	3.87797	-	[score_CL=3.87797;score_E=58.3526;score_B=50.7476;score_UC=3.87797]
12	91635915	91635916	3	1.12385	-	[score_CL=1.12385;score_E=7.23568;score_B=6.77497;score_UC=1.12385]
12	91635914	91635915	3	5.17366	-	[score_CL=5.17366;score_E=7.14208;score_B=10.0823;score_UC=5.17366]
12	91634883	91634884	3	0.816642	-	[score_CL=0.816642;score_E=40.6049;score_B=26.6258;score_UC=0.816642]
12	91634882	91634883	3	5.39804	-	[score_CL=5.39804;score_E=39.8195;score_B=33.5693;score_UC=5.39804]
12	91634881	91634882	3	7.20891	-	[score_CL=7.20891;score_E=43.2658;score_B=37.4364;score_UC=7.20891]
12	91634880	91634881	3	7.40164	-	[score_CL=7.40164;score_E=43.7797;score_B=37.7632;score_UC=7.40164]
12	91634879	91634880	3	5.92109	-	[score_CL=5.92109;score_E=42.6696;score_B=34.739;score_UC=5.92109]
12	91634878	91634879	3	5.12356	-	[score_CL=5.12356;score_E=37.0331;score_B=31.2576;score_UC=5.12356]
12	91634195	91634196	3	1.56032	-	[score_CL=1.56032;score_E=23.7846;score_B=18.8241;score_UC=1.56032]
12	91634194	91634195	3	0.62936	-	[score_CL=0.62936;score_E=24.2035;score_B=17.8669;score_UC=0.62936]
12	91633811	91633812	3	16.4079	-	[score_CL=16.4079;score_E=61.7225;score_B=77.4604;score_UC=16.4079]
12	91633810	91633811	3	12.051	-	[score_CL=12.051;score_E=66.2533;score_B=73.8974;score_UC=12.051]
12	91589810	91589811	3	2.22498	-	[score_CL=2.22498;score_E=62.1384;score_B=50.7184;score_UC=2.22498]
12	91589809	91589810	3	3.33236	-	[score_CL=3.33236;score_E=63.101;score_B=52.2447;score_UC=3.33236]
12	91589808	91589809	3	3.16634	-	[score_CL=3.16634;score_E=65.573;score_B=52.4925;score_UC=3.16634]
12	91589807	91589808	3	3.17303	-	[score_CL=3.17303;score_E=61.0354;score_B=52.2177;score_UC=3.17303]
12	91589798	91589799	3	3.01032	-	[score_CL=3.01032;score_E=61.7314;score_B=52.8629;score_UC=3.01032]
12	91589797	91589798	3	2.95854	-	[score_CL=2.95854;score_E=62.0037;score_B=52.8926;score_UC=2.95854]
12	91589793	91589794	3	4.27102	-	[score_CL=4.27102;score_E=75.9312;score_B=68.0934;score_UC=4.27102]
12	91589792	91589793	3	16.6775	-	[score_CL=16.6775;score_E=82.6741;score_B=99.3517;score_UC=16.6775]
12	91589791	91589792	3	56.093	-	[score_CL=56.093;score_E=95.0345;score_B=151.128;score_UC=56.093]
12	91589790	91589791	3	97.6919	-	[score_CL=145.969;score_E=97.6919;score_B=243.661;score_UC=97.6919]
12	91589789	91589790	3	97.7222	-	[score_CL=166.741;score_E=97.7222;score_B=264.464;score_UC=97.7222]
12	91589788	91589789	3	97.746	-	[score_CL=111.414;score_E=97.746;score_B=209.16;score_UC=97.746]
12	91589787	91589788	3	49.2104	-	[score_CL=49.2104;score_E=97.7633;score_B=146.974;score_UC=49.2104]
12	91589786	91589787	3	38.835	-	[score_CL=38.835;score_E=97.7745;score_B=136.609;score_UC=38.835]
12	91589785	91589786	3	51.0464	-	[score_CL=51.0464;score_E=88.05;score_B=139.096;score_UC=51.0464]
12	91589784	91589785	3	10.7919	-	[score_CL=10.7919;score_E=79.6776;score_B=90.4696;score_UC=10.7919]
12	91589783	91589784	3	2.32825	-	[score_CL=2.32825;score_E=74.0762;score_B=60.2757;score_UC=2.32825]
12	91589782	91589783	3	1.49148	-	[score_CL=1.49148;score_E=63.5622;score_B=51.0089;score_UC=1.49148]
12	91589707	91589708	3	10.5874	-	[score_CL=10.5874;score_E=49.8627;score_B=55.027;score_UC=10.5874]
12	91589706	91589707	3	6.24619	-	[score_CL=6.24619;score_E=61.9468;score_B=52.7661;score_UC=6.24619]
12	91589705	91589706	3	7.39166	-	[score_CL=7.39166;score_E=55.4413;score_B=49.17;score_UC=7.39166]
12	91589704	91589705	3	6.06115	-	[score_CL=6.06115;score_E=50.4101;score_B=46.2409;score_UC=6.06115]
12	91559572	91559573	3	28.6845	-	[score_CL=28.6845;score_E=133.304;score_B=161.989;score_UC=28.6845]
12	91559571	91559572	3	47.1864	-	[score_CL=47.1864;score_E=132.828;score_B=180.014;score_UC=47.1864]
12	91559563	91559564	3	26.334	-	[score_CL=26.334;score_E=119.783;score_B=146.117;score_UC=26.334]
12	91559557	91559558	3	4.12725	-	[score_CL=4.12725;score_E=144.187;score_B=137.713;score_UC=4.12725]
12	91559556	91559557	3	20.4072	-	[score_CL=20.4072;score_E=149.185;score_B=169.592;score_UC=20.4072]
12	91559555	91559556	3	40.7265	-	[score_CL=40.7265;score_E=163.457;score_B=204.183;score_UC=40.7265]
12	91559554	91559555	3	19.7342	-	[score_CL=19.7342;score_E=165.489;score_B=185.223;score_UC=19.7342]
12	91559553	91559554	3	65.2928	-	[score_CL=65.2928;score_E=165.61;score_B=230.902;score_UC=65.2928]
12	91559552	91559553	3	92.1029	-	[score_CL=92.1029;score_E=166.653;score_B=258.756;score_UC=92.1029]
12	91559551	91559552	3	60.8314	-	[score_CL=60.8314;score_E=167.211;score_B=228.043;score_UC=60.8314]
12	91559550	91559551	3	100.155	-	[score_CL=100.155;score_E=167.754;score_B=267.909;score_UC=100.155]
12	91559549	91559550	3	96.3211	-	[score_CL=96.3211;score_E=168.28;score_B=264.601;score_UC=96.3211]
12	91559548	91559549	3	32.5558	-	[score_CL=32.5558;score_E=168.79;score_B=201.346;score_UC=32.5558]
12	91559547	91559548	3	49.2742	-	[score_CL=49.2742;score_E=148.919;score_B=198.193;score_UC=49.2742]
12	91559545	91559546	3	22.1947	-	[score_CL=22.1947;score_E=151.154;score_B=173.348;score_UC=22.1947]
12	91559544	91559545	3	35.639	-	[score_CL=35.639;score_E=170.612;score_B=206.251;score_UC=35.639]
12	91559543	91559544	3	88.9658	-	[score_CL=88.9658;score_E=171.088;score_B=260.054;score_UC=88.9658]
12	91559542	91559543	3	43.9982	-	[score_CL=43.9982;score_E=171.496;score_B=215.494;score_UC=43.9982]
12	91559541	91559542	3	58.2097	-	[score_CL=58.2097;score_E=171.886;score_B=230.096;score_UC=58.2097]
12	91559540	91559541	3	85.2606	-	[score_CL=85.2606;score_E=172.259;score_B=257.52;score_UC=85.2606]
12	91559539	91559540	3	39.4308	-	[score_CL=39.4308;score_E=172.614;score_B=212.045;score_UC=39.4308]
12	91559538	91559539	3	39.8174	-	[score_CL=39.8174;score_E=172.951;score_B=212.768;score_UC=39.8174]
12	91559537	91559538	3	33.5597	-	[score_CL=33.5597;score_E=173.27;score_B=206.83;score_UC=33.5597]
12	91559536	91559537	3	45.9878	-	[score_CL=45.9878;score_E=173.571;score_B=219.559;score_UC=45.9878]
12	91559535	91559536	3	46.6468	-	[score_CL=46.6468;score_E=153.338;score_B=199.985;score_UC=46.6468]
12	91559519	91559520	3	31.5343	-	[score_CL=31.5343;score_E=137.876;score_B=169.41;score_UC=31.5343]
12	91559518	91559519	3	1.60937	-	[score_CL=1.60937;score_E=155.259;score_B=156.788;score_UC=1.60937]
12	91559436	91559437	3	20.2688	-	[score_CL=20.2688;score_E=110.088;score_B=130.357;score_UC=20.2688]
12	91559435	91559436	3	55.4176	-	[score_CL=55.4176;score_E=128.348;score_B=183.765;score_UC=55.4176]
12	91559434	91559435	3	40.0401	-	[score_CL=40.0401;score_E=127.999;score_B=168.039;score_UC=40.0401]
12	91559433	91559434	3	49.127	-	[score_CL=49.127;score_E=127.344;score_B=176.471;score_UC=49.127]
12	91559432	91559433	3	24.9853	-	[score_CL=24.9853;score_E=106.196;score_B=131.181;score_UC=24.9853]
12	91559250	91559251	3	6.62211	-	[score_CL=6.62211;score_E=79.6783;score_B=81.9582;score_UC=6.62211]
12	91559243	91559244	3	10.0302	-	[score_CL=10.0302;score_E=100.807;score_B=110.478;score_UC=10.0302]
12	91559242	91559243	3	27.7598	-	[score_CL=27.7598;score_E=108.315;score_B=136.073;score_UC=27.7598]
12	91559241	91559242	3	18.1194	-	[score_CL=18.1194;score_E=99.5121;score_B=117.631;score_UC=18.1194]
12	91559237	91559238	3	0.764031	-	[score_CL=0.764031;score_E=80.832;score_B=71.3177;score_UC=0.764031]
12	91559222	91559223	3	31.1321	-	[score_CL=31.1321;score_E=100.009;score_B=131.141;score_UC=31.1321]
12	91559221	91559222	3	44.9058	-	[score_CL=44.9058;score_E=119.114;score_B=164.02;score_UC=44.9058]
12	91559220	91559221	3	33.2224	-	[score_CL=33.2224;score_E=118.99;score_B=152.212;score_UC=33.2224]
12	91559219	91559220	3	28.2144	-	[score_CL=28.2144;score_E=110.976;score_B=139.19;score_UC=28.2144]
12	91559218	91559219	3	12.6374	-	[score_CL=12.6374;score_E=118.721;score_B=131.357;score_UC=12.6374]
12	91559217	91559218	3	26.9557	-	[score_CL=26.9557;score_E=111.898;score_B=138.854;score_UC=26.9557]
12	91559216	91559217	3	22.8244	-	[score_CL=22.8244;score_E=118.43;score_B=141.255;score_UC=22.8244]
12	91559215	91559216	3	28.9072	-	[score_CL=28.9072;score_E=118.249;score_B=147.156;score_UC=28.9072]
12	91559214	91559215	3	64.8698	-	[score_CL=64.8698;score_E=97.5939;score_B=162.464;score_UC=64.8698]
12	91559196	91559197	3	0.728304	-	[score_CL=0.728304;score_E=74.7972;score_B=65.6965;score_UC=0.728304]
12	91559057	91559058	3	18.3813	-	[score_CL=18.3813;score_E=152.725;score_B=171.106;score_UC=18.3813]
12	91559056	91559057	3	63.2566	-	[score_CL=63.2566;score_E=149.817;score_B=213.074;score_UC=63.2566]
12	91559051	91559052	3	18.1731	-	[score_CL=18.1731;score_E=152.359;score_B=170.489;score_UC=18.1731]
12	91559050	91559051	3	21.5236	-	[score_CL=21.5236;score_E=170.527;score_B=192.051;score_UC=21.5236]
12	91559049	91559050	3	47.0602	-	[score_CL=47.0602;score_E=151.213;score_B=198.273;score_UC=47.0602]
12	91559045	91559046	3	34.2575	-	[score_CL=34.2575;score_E=152.259;score_B=186.516;score_UC=34.2575]
12	91559044	91559045	3	24.3094	-	[score_CL=24.3094;score_E=159.973;score_B=184.283;score_UC=24.3094]
12	91559043	91559044	3	9.32371	-	[score_CL=9.32371;score_E=170.952;score_B=180.262;score_UC=9.32371]
12	91559042	91559043	3	32.1336	-	[score_CL=32.1336;score_E=150.3;score_B=182.434;score_UC=32.1336]
12	91559041	91559042	3	10.0052	-	[score_CL=10.0052;score_E=149.925;score_B=159.929;score_UC=10.0052]
12	91558938	91558939	3	1.35356	-	[score_CL=1.35356;score_E=90.9519;score_B=77.567;score_UC=1.35356]
12	91558937	91558938	3	4.77361	-	[score_CL=4.77361;score_E=92.7487;score_B=84.3835;score_UC=4.77361]
12	91558936	91558937	3	7.59536	-	[score_CL=7.59536;score_E=87.4944;score_B=87.3508;score_UC=7.59536]
12	91558877	91558878	3	3.37556	-	[score_CL=3.37556;score_E=107.074;score_B=97.5018;score_UC=3.37556]
12	91558876	91558877	3	8.38756	-	[score_CL=8.38756;score_E=99.9055;score_B=102.435;score_UC=8.38756]
12	91558860	91558861	3	3.28634	-	[score_CL=3.28634;score_E=94.4134;score_B=88.7417;score_UC=3.28634]
12	91558859	91558860	3	0.855046	-	[score_CL=0.855046;score_E=100.152;score_B=85.9807;score_UC=0.855046]
12	91558852	91558853	3	5.83393	-	[score_CL=5.83393;score_E=94.5222;score_B=91.1711;score_UC=5.83393]
12	91558851	91558852	3	4.1935	-	[score_CL=4.1935;score_E=113.772;score_B=100.582;score_UC=4.1935]
12	91558850	91558851	3	15.4012	-	[score_CL=15.4012;score_E=105.014;score_B=115.5;score_UC=15.4012]
12	91558849	91558850	3	11.4591	-	[score_CL=11.4591;score_E=104.321;score_B=110.885;score_UC=11.4591]
12	91558835	91558836	3	4.48187	-	[score_CL=4.48187;score_E=85.8574;score_B=80.9676;score_UC=4.48187]
12	91558834	91558835	3	2.74988	-	[score_CL=2.74988;score_E=89.4147;score_B=78.8009;score_UC=2.74988]
12	91558742	91558743	3	2.96215	-	[score_CL=2.96215;score_E=85.1073;score_B=74.7206;score_UC=2.96215]
12	91558741	91558742	3	9.85227	-	[score_CL=9.85227;score_E=82.7888;score_B=83.411;score_UC=9.85227]
12	91558740	91558741	3	6.84356	-	[score_CL=6.84356;score_E=83.1325;score_B=80.4676;score_UC=6.84356]
12	91558736	91558737	3	15.9295	-	[score_CL=15.9295;score_E=75.7881;score_B=91.6637;score_UC=15.9295]
12	91558735	91558736	3	1.98855	-	[score_CL=1.98855;score_E=100.631;score_B=83.7266;score_UC=1.98855]
12	91558734	91558735	3	4.98003	-	[score_CL=4.98003;score_E=77.6804;score_B=73.0426;score_UC=4.98003]
12	91558733	91558734	3	1.26525	-	[score_CL=1.26525;score_E=83.6924;score_B=69.4527;score_UC=1.26525]
12	91558731	91558732	3	21.1756	-	[score_CL=21.1756;score_E=77.6943;score_B=98.8691;score_UC=21.1756]
12	91558730	91558731	3	2.69181	-	[score_CL=2.69181;score_E=93.8106;score_B=87.5774;score_UC=2.69181]
12	91558685	91558686	3	7.91914	-	[score_CL=7.91914;score_E=94.2128;score_B=93.69;score_UC=7.91914]
12	91558684	91558685	3	12.2887	-	[score_CL=12.2887;score_E=94.9969;score_B=98.7565;score_UC=12.2887]
12	91558683	91558684	3	5.05663	-	[score_CL=5.05663;score_E=97.0192;score_B=89.1241;score_UC=5.05663]
12	91558682	91558683	3	1.43459	-	[score_CL=1.43459;score_E=91.1622;score_B=77.914;score_UC=1.43459]
12	91558674	91558675	3	8.61709	-	[score_CL=8.61709;score_E=97.6156;score_B=98.4885;score_UC=8.61709]
12	91558673	91558674	3	13.8693	-	[score_CL=13.8693;score_E=100.419;score_B=106.501;score_UC=13.8693]
12	91558672	91558673	3	7.91974	-	[score_CL=7.91974;score_E=98.461;score_B=97.4833;score_UC=7.91974]
12	91558667	91558668	3	1.55461	-	[score_CL=1.55461;score_E=85.3934;score_B=77.2941;score_UC=1.55461]
12	91558656	91558657	3	9.93103	-	[score_CL=9.93103;score_E=107.789;score_B=116.389;score_UC=9.93103]
12	91558655	91558656	3	26.1784	-	[score_CL=26.1784;score_E=97.1416;score_B=123.32;score_UC=26.1784]
12	91558601	91558602	3	4.75123	-	[score_CL=4.75123;score_E=105.1;score_B=103.492;score_UC=4.75123]
12	91558594	91558595	3	6.26196	-	[score_CL=6.26196;score_E=109.23;score_B=110.742;score_UC=6.26196]
12	91558515	91558516	3	0.798199	-	[score_CL=0.798199;score_E=220.9;score_B=210.663;score_UC=0.798199]
12	91558501	91558502	3	12.1336	-	[score_CL=12.1336;score_E=234.263;score_B=246.128;score_UC=12.1336]
12	91558493	91558494	3	2.89991	-	[score_CL=2.89991;score_E=247.597;score_B=237.103;score_UC=2.89991]
12	91558492	91558493	3	5.85771	-	[score_CL=5.85771;score_E=255.479;score_B=247.916;score_UC=5.85771]
12	91558491	91558492	3	12.2599	-	[score_CL=12.2599;score_E=247.112;score_B=254.435;score_UC=12.2599]
12	91558490	91558491	3	1.02456	-	[score_CL=1.02456;score_E=256.21;score_B=242.257;score_UC=1.02456]
12	91558486	91558487	3	0.285107	-	[score_CL=0.285107;score_E=244.203;score_B=229.775;score_UC=0.285107]
12	91558485	91558486	3	1.09658	-	[score_CL=1.09658;score_E=240.057;score_B=230.189;score_UC=1.09658]
12	91558482	91558483	3	2.08534	-	[score_CL=2.08534;score_E=237.074;score_B=230.411;score_UC=2.08534]
12	91558438	91558439	3	2.95893	-	[score_CL=2.95893;score_E=191.719;score_B=181.884;score_UC=2.95893]
12	91558437	91558438	3	3.68604	-	[score_CL=3.68604;score_E=188.445;score_B=181.483;score_UC=3.68604]
12	91558430	91558431	3	7.86807	-	[score_CL=7.86807;score_E=185.353;score_B=184.812;score_UC=7.86807]
12	91558429	91558430	3	7.74906	-	[score_CL=7.74906;score_E=184.508;score_B=183.72;score_UC=7.74906]
12	91558384	91558385	3	8.12196	-	[score_CL=8.12196;score_E=164.738;score_B=164.627;score_UC=8.12196]
12	91558383	91558384	3	10.074	-	[score_CL=10.074;score_E=162.701;score_B=166.541;score_UC=10.074]
12	91558381	91558382	3	15.1804	-	[score_CL=15.1804;score_E=154.592;score_B=169.757;score_UC=15.1804]
12	91558379	91558380	3	2.72602	-	[score_CL=2.72602;score_E=154.614;score_B=149.129;score_UC=2.72602]
12	91558191	91558192	3	22.3204	-	[score_CL=22.3204;score_E=155.783;score_B=178.103;score_UC=22.3204]
12	91558190	91558191	3	39.8021	-	[score_CL=39.8021;score_E=155.812;score_B=195.614;score_UC=39.8021]
12	91558188	91558189	3	21.6741	-	[score_CL=21.6741;score_E=143.947;score_B=165.618;score_UC=21.6741]
12	91558187	91558188	3	5.35747	-	[score_CL=5.35747;score_E=158.347;score_B=155.911;score_UC=5.35747]
12	91558127	91558128	3	3.83969	-	[score_CL=3.83969;score_E=206.354;score_B=202.389;score_UC=3.83969]
12	91558126	91558127	3	23.4819	-	[score_CL=23.4819;score_E=198.575;score_B=222.027;score_UC=23.4819]
12	91558125	91558126	3	8.84258	-	[score_CL=8.84258;score_E=205.088;score_B=210.676;score_UC=8.84258]
12	91558101	91558102	3	10.6247	-	[score_CL=10.6247;score_E=184.178;score_B=189.966;score_UC=10.6247]
12	91558100	91558101	3	5.00473	-	[score_CL=5.00473;score_E=190.289;score_B=183.945;score_UC=5.00473]
12	91558029	91558030	3	45.2831	-	[score_CL=45.2831;score_E=199.919;score_B=245.202;score_UC=45.2831]
12	91558028	91558029	3	25.1412	-	[score_CL=25.1412;score_E=206.696;score_B=231.838;score_UC=25.1412]
12	91558027	91558028	3	7.72456	-	[score_CL=7.72456;score_E=203.274;score_B=204.621;score_UC=7.72456]
12	91558026	91558027	3	3.92174	-	[score_CL=3.92174;score_E=210.35;score_B=214.291;score_UC=3.92174]
12	91558025	91558026	3	81.7695	-	[score_CL=81.7695;score_E=205.264;score_B=287.034;score_UC=81.7695]
12	91558024	91558025	3	152.57	-	[score_CL=152.57;score_E=220.908;score_B=373.478;score_UC=152.57]
12	91558023	91558024	3	79.5397	-	[score_CL=79.5397;score_E=221.276;score_B=300.815;score_UC=79.5397]
12	91558022	91558023	3	47.3259	-	[score_CL=47.3259;score_E=221.649;score_B=268.975;score_UC=47.3259]
12	91558021	91558022	3	70.0588	-	[score_CL=70.0588;score_E=222.029;score_B=292.088;score_UC=70.0588]
12	91558020	91558021	3	46.945	-	[score_CL=46.945;score_E=222.415;score_B=269.36;score_UC=46.945]
12	91558019	91558020	3	98.5369	-	[score_CL=98.5369;score_E=222.664;score_B=321.201;score_UC=98.5369]
12	91558018	91558019	3	22.3867	-	[score_CL=22.3867;score_E=202.694;score_B=225.081;score_UC=22.3867]
12	91558015	91558016	3	65.2898	-	[score_CL=65.2898;score_E=192.492;score_B=257.782;score_UC=65.2898]
12	91558014	91558015	3	7.77987	-	[score_CL=7.77987;score_E=204.393;score_B=212.173;score_UC=7.77987]
12	91558012	91558013	3	10.7209	-	[score_CL=10.7209;score_E=195.608;score_B=200.673;score_UC=10.7209]
12	91558011	91558012	3	9.53852	-	[score_CL=9.53852;score_E=199.69;score_B=200.002;score_UC=9.53852]
12	91558010	91558011	3	2.36313	-	[score_CL=2.36313;score_E=220.036;score_B=214.837;score_UC=2.36313]
12	91558009	91558010	3	29.2736	-	[score_CL=29.2736;score_E=210.432;score_B=239.706;score_UC=29.2736]
12	91558008	91558009	3	29.9363	-	[score_CL=29.9363;score_E=207.177;score_B=237.113;score_UC=29.9363]
12	91557930	91557931	3	50.8586	-	[score_CL=50.8586;score_E=355.531;score_B=406.39;score_UC=50.8586]
12	91557929	91557930	3	9.04858	-	[score_CL=9.04858;score_E=369.986;score_B=379.034;score_UC=9.04858]
12	91557927	91557928	3	8.27511	-	[score_CL=8.27511;score_E=359.515;score_B=365.048;score_UC=8.27511]
12	91557911	91557912	3	11.6104	-	[score_CL=11.6104;score_E=450.368;score_B=461.978;score_UC=11.6104]
12	91557910	91557911	3	129.221	-	[score_CL=129.221;score_E=466.037;score_B=595.259;score_UC=129.221]
12	91557909	91557910	3	190.461	-	[score_CL=190.461;score_E=477.625;score_B=668.086;score_UC=190.461]
12	91557908	91557909	3	40.0914	-	[score_CL=40.0914;score_E=481.508;score_B=521.599;score_UC=40.0914]
12	91557907	91557908	3	46.4046	-	[score_CL=46.4046;score_E=483.941;score_B=530.345;score_UC=46.4046]
12	91557906	91557907	3	19.4738	-	[score_CL=19.4738;score_E=488.96;score_B=508.434;score_UC=19.4738]
12	91557905	91557906	3	52.9977	-	[score_CL=52.9977;score_E=475.608;score_B=528.605;score_UC=52.9977]
12	91557904	91557905	3	4.17277	-	[score_CL=4.17277;score_E=475.425;score_B=479.613;score_UC=4.17277]
12	91557897	91557898	3	31.157	-	[score_CL=31.157;score_E=496.638;score_B=527.795;score_UC=31.157]
12	91557896	91557897	3	31.0683	-	[score_CL=31.0683;score_E=505.243;score_B=536.311;score_UC=31.0683]
12	91557895	91557896	3	7.71939	-	[score_CL=7.71939;score_E=504.278;score_B=510.653;score_UC=7.71939]
12	91557894	91557895	3	4.71088	-	[score_CL=4.71088;score_E=510.52;score_B=498.722;score_UC=4.71088]
12	91557893	91557894	3	19.0271	-	[score_CL=19.0271;score_E=488.468;score_B=507.472;score_UC=19.0271]
12	91557790	91557791	3	21.5591	-	[score_CL=21.5591;score_E=311.651;score_B=333.21;score_UC=21.5591]
12	91557789	91557790	3	40.0502	-	[score_CL=40.0502;score_E=309.043;score_B=349.093;score_UC=40.0502]
12	91557785	91557786	3	24.6698	-	[score_CL=24.6698;score_E=306.311;score_B=330.981;score_UC=24.6698]
12	91557784	91557785	3	24.1091	-	[score_CL=24.1091;score_E=324.528;score_B=348.637;score_UC=24.1091]
12	91557783	91557784	3	70.8692	-	[score_CL=70.8692;score_E=302.979;score_B=373.848;score_UC=70.8692]
12	91557776	91557777	3	13.5327	-	[score_CL=13.5327;score_E=276.434;score_B=289.893;score_UC=13.5327]
12	91557758	91557759	3	29.2172	-	[score_CL=29.2172;score_E=260.422;score_B=289.639;score_UC=29.2172]
12	91557757	91557758	3	4.99813	-	[score_CL=4.99813;score_E=273.35;score_B=277.407;score_UC=4.99813]
12	91557745	91557746	3	0.929149	-	[score_CL=0.929149;score_E=237.565;score_B=228.805;score_UC=0.929149]
12	91557741	91557742	3	4.22514	-	[score_CL=4.22514;score_E=231.628;score_B=229.141;score_UC=4.22514]
12	91557739	91557740	3	1.45915	-	[score_CL=1.45915;score_E=236.916;score_B=223.733;score_UC=1.45915]
12	91557738	91557739	3	4.60628	-	[score_CL=4.60628;score_E=228.763;score_B=225.343;score_UC=4.60628]
12	91557733	91557734	3	26.765	-	[score_CL=26.765;score_E=219.256;score_B=246.021;score_UC=26.765]
12	91557500	91557501	3	4.52089	-	[score_CL=4.52089;score_E=556.182;score_B=560.713;score_UC=4.52089]
12	91557499	91557500	3	47.6235	-	[score_CL=47.6235;score_E=561.09;score_B=608.713;score_UC=47.6235]
12	91557498	91557499	3	51.4386	-	[score_CL=51.4386;score_E=575.997;score_B=627.435;score_UC=51.4386]
12	91557497	91557498	3	26.1441	-	[score_CL=26.1441;score_E=573.092;score_B=599.236;score_UC=26.1441]
12	91557496	91557497	3	17.6195	-	[score_CL=17.6195;score_E=575.953;score_B=593.573;score_UC=17.6195]
12	91557495	91557496	3	102.596	-	[score_CL=102.596;score_E=573.921;score_B=676.518;score_UC=102.596]
12	91557494	91557495	3	150.673	-	[score_CL=150.673;score_E=575.291;score_B=725.964;score_UC=150.673]
12	91557493	91557494	3	105.166	-	[score_CL=105.166;score_E=574.722;score_B=679.887;score_UC=105.166]
12	91557492	91557493	3	246.462	-	[score_CL=246.462;score_E=574.001;score_B=820.462;score_UC=246.462]
12	91557491	91557492	3	158.613	-	[score_CL=158.613;score_E=573.146;score_B=731.759;score_UC=158.613]
12	91557490	91557491	3	102.375	-	[score_CL=102.375;score_E=572.144;score_B=674.519;score_UC=102.375]
12	91557489	91557490	3	112.696	-	[score_CL=112.696;score_E=570.995;score_B=683.691;score_UC=112.696]
12	91557488	91557489	3	120.996	-	[score_CL=120.996;score_E=557.044;score_B=678.04;score_UC=120.996]
12	91557487	91557488	3	7.86233	-	[score_CL=7.86233;score_E=547.746;score_B=555.608;score_UC=7.86233]
12	91557485	91557486	3	20.7902	-	[score_CL=20.7902;score_E=525.232;score_B=546.023;score_UC=20.7902]
12	91557483	91557484	3	24.5225	-	[score_CL=24.5225;score_E=541.917;score_B=566.439;score_UC=24.5225]
12	91557482	91557483	3	67.9662	-	[score_CL=67.9662;score_E=538.522;score_B=606.488;score_UC=67.9662]
12	91557480	91557481	3	71.4078	-	[score_CL=71.4078;score_E=535.188;score_B=606.595;score_UC=71.4078]
12	91557479	91557480	3	144.253	-	[score_CL=144.253;score_E=551.881;score_B=696.134;score_UC=144.253]
12	91557478	91557479	3	58.9045	-	[score_CL=58.9045;score_E=549.257;score_B=608.161;score_UC=58.9045]
12	91557477	91557478	3	107.287	-	[score_CL=107.287;score_E=546.511;score_B=653.798;score_UC=107.287]
12	91557476	91557477	3	167.548	-	[score_CL=167.548;score_E=543.648;score_B=711.196;score_UC=167.548]
12	91557475	91557476	3	207.342	-	[score_CL=207.342;score_E=540.656;score_B=747.997;score_UC=207.342]
12	91557474	91557475	3	102.167	-	[score_CL=102.167;score_E=537.563;score_B=639.731;score_UC=102.167]
12	91557473	91557474	3	116.337	-	[score_CL=116.337;score_E=534.348;score_B=650.685;score_UC=116.337]
12	91557472	91557473	3	187.019	-	[score_CL=187.019;score_E=531.038;score_B=718.057;score_UC=187.019]
12	91557471	91557472	3	50.6139	-	[score_CL=50.6139;score_E=510.22;score_B=560.834;score_UC=50.6139]
12	91557470	91557471	3	3.07385	-	[score_CL=3.07385;score_E=521.168;score_B=524.287;score_UC=3.07385]
12	91557469	91557470	3	15.2535	-	[score_CL=15.2535;score_E=504.386;score_B=519.639;score_UC=15.2535]
12	91557468	91557469	3	46.0373	-	[score_CL=46.0373;score_E=492.872;score_B=538.91;score_UC=46.0373]
12	91557222	91557223	3	1.08915	-	[score_CL=1.08915;score_E=97.4209;score_B=84.194;score_UC=1.08915]
12	91557221	91557222	3	1.93085	-	[score_CL=1.93085;score_E=115.258;score_B=112.937;score_UC=1.93085]
12	91557220	91557221	3	29.0925	-	[score_CL=29.0925;score_E=97.2515;score_B=126.344;score_UC=29.0925]
12	91557219	91557220	3	1.25631	-	[score_CL=1.25631;score_E=118.669;score_B=114.417;score_UC=1.25631]
12	91557218	91557219	3	1.78075	-	[score_CL=1.78075;score_E=97.7247;score_B=88.2008;score_UC=1.78075]
12	91557211	91557212	3	5.00667	-	[score_CL=5.00667;score_E=121.735;score_B=117.566;score_UC=5.00667]
12	91557210	91557211	3	21.6667	-	[score_CL=21.6667;score_E=114.056;score_B=135.411;score_UC=21.6667]
12	91557209	91557210	3	6.87555	-	[score_CL=6.87555;score_E=122.147;score_B=122.254;score_UC=6.87555]
12	91557100	91557101	3	2.27981	-	[score_CL=2.27981;score_E=136.077;score_B=129.783;score_UC=2.27981]
12	91557073	91557074	3	0.123396	-	[score_CL=0.123396;score_E=141.742;score_B=131.671;score_UC=0.123396]
12	91557064	91557065	3	37.3433	-	[score_CL=37.3433;score_E=162.464;score_B=199.807;score_UC=37.3433]
12	91557063	91557064	3	61.717	-	[score_CL=61.717;score_E=181.639;score_B=243.356;score_UC=61.717]
12	91557062	91557063	3	135.817	-	[score_CL=135.817;score_E=181.575;score_B=317.392;score_UC=135.817]
12	91557061	91557062	3	73.8483	-	[score_CL=73.8483;score_E=181.497;score_B=255.346;score_UC=73.8483]
12	91557060	91557061	3	34.2352	-	[score_CL=34.2352;score_E=178.782;score_B=213.017;score_UC=34.2352]
12	91557059	91557060	3	17.9741	-	[score_CL=17.9741;score_E=160.774;score_B=178.748;score_UC=17.9741]
12	91557048	91557049	3	1.03257	-	[score_CL=1.03257;score_E=139.915;score_B=130.729;score_UC=1.03257]
12	91557033	91557034	3	3.07581	-	[score_CL=3.07581;score_E=133.269;score_B=128.367;score_UC=3.07581]
12	91556737	91556738	3	1.62373	-	[score_CL=1.62373;score_E=194.093;score_B=181.168;score_UC=1.62373]
12	91556736	91556737	3	6.34491	-	[score_CL=6.34491;score_E=186.599;score_B=186.548;score_UC=6.34491]
12	91556732	91556733	3	28.9139	-	[score_CL=28.9139;score_E=206.912;score_B=235.826;score_UC=28.9139]
12	91556731	91556732	3	19.9798	-	[score_CL=19.9798;score_E=215.915;score_B=235.894;score_UC=19.9798]
12	91556730	91556731	3	8.66719	-	[score_CL=8.66719;score_E=208.093;score_B=209.647;score_UC=8.66719]
12	91556720	91556721	3	14.2817	-	[score_CL=14.2817;score_E=194.525;score_B=208.769;score_UC=14.2817]
12	91556697	91556698	3	2.71245	-	[score_CL=2.71245;score_E=215.82;score_B=204.915;score_UC=2.71245]
12	91556696	91556697	3	10.4526	-	[score_CL=10.4526;score_E=205.557;score_B=212.76;score_UC=10.4526]
12	91556690	91556691	3	8.89111	-	[score_CL=8.89111;score_E=213.464;score_B=214.888;score_UC=8.89111]
12	91556689	91556690	3	10.1917	-	[score_CL=10.1917;score_E=232.668;score_B=242.853;score_UC=10.1917]
12	91556688	91556689	3	37.1581	-	[score_CL=37.1581;score_E=233.948;score_B=271.106;score_UC=37.1581]
12	91556687	91556688	3	63.7719	-	[score_CL=63.7719;score_E=242.948;score_B=306.72;score_UC=63.7719]
12	91556686	91556687	3	49.5358	-	[score_CL=49.5358;score_E=242.897;score_B=292.433;score_UC=49.5358]
12	91556685	91556686	3	45.6659	-	[score_CL=45.6659;score_E=242.826;score_B=288.492;score_UC=45.6659]
12	91556684	91556685	3	52.6474	-	[score_CL=52.6474;score_E=222.48;score_B=275.128;score_UC=52.6474]
12	91556680	91556681	3	38.1404	-	[score_CL=38.1404;score_E=222.966;score_B=261.106;score_UC=38.1404]
12	91556679	91556680	3	42.3731	-	[score_CL=42.3731;score_E=221.477;score_B=263.85;score_UC=42.3731]
12	91556675	91556676	3	7.2679	-	[score_CL=7.2679;score_E=220.171;score_B=218.551;score_UC=7.2679]
12	91556674	91556675	3	18.9044	-	[score_CL=18.9044;score_E=228.842;score_B=247.746;score_UC=18.9044]
12	91556673	91556674	3	66.1238	-	[score_CL=66.1238;score_E=239.638;score_B=305.762;score_UC=66.1238]
12	91556672	91556673	3	106.606	-	[score_CL=106.606;score_E=219.67;score_B=326.276;score_UC=106.606]
12	91556565	91556566	3	7.40754	-	[score_CL=7.40754;score_E=194.115;score_B=197.951;score_UC=7.40754]
12	91556549	91556550	3	13.708	-	[score_CL=13.708;score_E=224.71;score_B=235.697;score_UC=13.708]
12	91556548	91556549	3	12.0578	-	[score_CL=12.0578;score_E=227.616;score_B=235.36;score_UC=12.0578]
12	91556459	91556460	3	4.98494	-	[score_CL=4.98494;score_E=278.016;score_B=271.814;score_UC=4.98494]
12	91556458	91556459	3	18.0152	-	[score_CL=18.0152;score_E=269.876;score_B=285.164;score_UC=18.0152]
12	91556457	91556458	3	7.03811	-	[score_CL=7.03811;score_E=286.516;score_B=279.125;score_UC=7.03811]
12	91556456	91556457	3	12.0549	-	[score_CL=12.0549;score_E=263.871;score_B=269.903;score_UC=12.0549]
12	91556455	91556456	3	1.75645	-	[score_CL=1.75645;score_E=268.959;score_B=256.295;score_UC=1.75645]
12	91556453	91556454	3	9.12073	-	[score_CL=9.12073;score_E=250.345;score_B=257.468;score_UC=9.12073]
12	91556444	91556445	3	42.4756	-	[score_CL=42.4756;score_E=255.955;score_B=298.43;score_UC=42.4756]
12	91556443	91556444	3	45.4397	-	[score_CL=45.4397;score_E=271.503;score_B=316.943;score_UC=45.4397]
12	91556442	91556443	3	18.7329	-	[score_CL=18.7329;score_E=260.295;score_B=279.028;score_UC=18.7329]
12	91556441	91556442	3	9.11289	-	[score_CL=9.11289;score_E=248.462;score_B=250.811;score_UC=9.11289]
12	91556421	91556422	3	3.09387	-	[score_CL=3.09387;score_E=196.52;score_B=189.546;score_UC=3.09387]
12	91556420	91556421	3	1.75091	-	[score_CL=1.75091;score_E=198.785;score_B=186.416;score_UC=1.75091]
12	91556386	91556387	3	11.2314	-	[score_CL=11.2314;score_E=136.862;score_B=147.529;score_UC=11.2314]
12	91556239	91556240	3	3.92779	-	[score_CL=3.92779;score_E=87.9452;score_B=79.758;score_UC=3.92779]
12	91556238	91556239	3	5.011	-	[score_CL=5.011;score_E=86.0045;score_B=81.1043;score_UC=5.011]
12	91556220	91556221	3	0.58875	-	[score_CL=0.58875;score_E=94.0344;score_B=79.318;score_UC=0.58875]
12	91556219	91556220	3	3.93247	-	[score_CL=3.93247;score_E=107.388;score_B=100.348;score_UC=3.93247]
12	91556218	91556219	3	21.2664	-	[score_CL=21.2664;score_E=110.521;score_B=131.787;score_UC=21.2664]
12	91556217	91556218	3	29.1048	-	[score_CL=29.1048;score_E=125.825;score_B=154.93;score_UC=29.1048]
12	91556216	91556217	3	35.0635	-	[score_CL=35.0635;score_E=126.089;score_B=161.152;score_UC=35.0635]
12	91556215	91556216	3	25.8444	-	[score_CL=25.8444;score_E=105.754;score_B=131.599;score_UC=25.8444]
12	91556209	91556210	3	9.2268	-	[score_CL=9.2268;score_E=100.811;score_B=102.864;score_UC=9.2268]
12	91556208	91556209	3	13.5613	-	[score_CL=13.5613;score_E=96.5158;score_B=107.231;score_UC=13.5613]
12	91556201	91556202	3	11.7557	-	[score_CL=11.7557;score_E=95.3793;score_B=102.54;score_UC=11.7557]
12	91556200	91556201	3	7.57162	-	[score_CL=7.57162;score_E=99.6456;score_B=98.3992;score_UC=7.57162]
12	91556198	91556199	3	13.8308	-	[score_CL=13.8308;score_E=98.9794;score_B=110.177;score_UC=13.8308]
12	91556197	91556198	3	11.1528	-	[score_CL=11.1528;score_E=122.158;score_B=130.896;score_UC=11.1528]
12	91556196	91556197	3	28.8131	-	[score_CL=28.8131;score_E=103.891;score_B=132.704;score_UC=28.8131]
12	91556195	91556196	3	4.91992	-	[score_CL=4.91992;score_E=124.254;score_B=122.914;score_UC=4.91992]
12	91556194	91556195	3	16.2996	-	[score_CL=16.2996;score_E=103.969;score_B=115.748;score_UC=16.2996]
12	91556193	91556194	3	11.2436	-	[score_CL=11.2436;score_E=124.214;score_B=126.227;score_UC=11.2436]
12	91556192	91556193	3	21.4283	-	[score_CL=21.4283;score_E=107.006;score_B=127.596;score_UC=21.4283]
12	91556191	91556192	3	8.00673	-	[score_CL=8.00673;score_E=106.849;score_B=108.872;score_UC=8.00673]
12	91555907	91555908	3	4.09548	-	[score_CL=4.09548;score_E=124.144;score_B=116.816;score_UC=4.09548]
12	91555906	91555907	3	4.1892	-	[score_CL=4.1892;score_E=126.91;score_B=117.472;score_UC=4.1892]
12	91555905	91555906	3	2.23076	-	[score_CL=2.23076;score_E=127.187;score_B=115.546;score_UC=2.23076]
12	91555899	91555900	3	7.62355	-	[score_CL=7.62355;score_E=132.64;score_B=131.539;score_UC=7.62355]
12	91555898	91555899	3	9.54257	-	[score_CL=9.54257;score_E=131.18;score_B=133.943;score_UC=9.54257]
12	91555816	91555817	3	7.03478	-	[score_CL=7.03478;score_E=153.885;score_B=156.971;score_UC=7.03478]
12	91555812	91555813	3	8.96337	-	[score_CL=8.96337;score_E=159.77;score_B=161.987;score_UC=8.96337]
12	91555811	91555812	3	5.46875	-	[score_CL=5.46875;score_E=163.975;score_B=158.568;score_UC=5.46875]
12	91555797	91555798	3	12.2684	-	[score_CL=12.2684;score_E=174.729;score_B=186.997;score_UC=12.2684]
12	91555796	91555797	3	95.8425	-	[score_CL=95.8425;score_E=186.898;score_B=282.741;score_UC=95.8425]
12	91555795	91555796	3	158.358	-	[score_CL=158.358;score_E=193.74;score_B=352.098;score_UC=158.358]
12	91555794	91555795	3	26.1339	-	[score_CL=26.1339;score_E=173.102;score_B=199.236;score_UC=26.1339]
12	91555779	91555780	3	2.9507	-	[score_CL=2.9507;score_E=171.268;score_B=174.233;score_UC=2.9507]
12	91555778	91555779	3	34.7294	-	[score_CL=34.7294;score_E=173.979;score_B=208.708;score_UC=34.7294]
12	91555777	91555778	3	70.3419	-	[score_CL=70.3419;score_E=189.75;score_B=260.092;score_UC=70.3419]
12	91555776	91555777	3	22.3435	-	[score_CL=22.3435;score_E=169.776;score_B=192.119;score_UC=22.3435]
12	91555775	91555776	3	0.0262256	-	[score_CL=0.0262256;score_E=181.401;score_B=168.192;score_UC=0.0262256]
12	91555774	91555775	3	7.93974	-	[score_CL=7.93974;score_E=159.193;score_B=158.03;score_UC=7.93974]
12	91555773	91555774	3	9.21088	-	[score_CL=9.21088;score_E=156.827;score_B=158.96;score_UC=9.21088]
12	91555526	91555527	3	2.31395	-	[score_CL=2.31395;score_E=152.753;score_B=140.464;score_UC=2.31395]
12	91555525	91555526	3	5.31524	-	[score_CL=5.31524;score_E=146.073;score_B=143.318;score_UC=5.31524]
12	91555507	91555508	3	11.1877	-	[score_CL=11.1877;score_E=141.77;score_B=152.376;score_UC=11.1877]
12	91555498	91555499	3	4.11534	-	[score_CL=4.11534;score_E=152.584;score_B=144.471;score_UC=4.11534]
12	91555497	91555498	3	9.98342	-	[score_CL=9.98342;score_E=154.338;score_B=154.073;score_UC=9.98342]
12	91555496	91555497	3	9.19202	-	[score_CL=9.19202;score_E=171.422;score_B=171.67;score_UC=9.19202]
12	91555495	91555496	3	24.1	-	[score_CL=24.1;score_E=164.35;score_B=188.359;score_UC=24.1]
12	91555494	91555495	3	14.3204	-	[score_CL=14.3204;score_E=159.971;score_B=174.235;score_UC=14.3204]
12	91555483	91555484	3	7.91688	-	[score_CL=7.91688;score_E=160.183;score_B=166.631;score_UC=7.91688]
12	91555482	91555483	3	27.6798	-	[score_CL=27.6798;score_E=161.697;score_B=189.374;score_UC=27.6798]
12	91555481	91555482	3	14.239	-	[score_CL=14.239;score_E=158.641;score_B=172.878;score_UC=14.239]
12	91555476	91555477	3	22.5171	-	[score_CL=22.5171;score_E=154.846;score_B=177.362;score_UC=22.5171]
12	91555475	91555476	3	16.1307	-	[score_CL=16.1307;score_E=157.762;score_B=173.848;score_UC=16.1307]
12	91555456	91555457	3	0.432561	-	[score_CL=0.432561;score_E=138.779;score_B=125.232;score_UC=0.432561]
12	91555455	91555456	3	0.792255	-	[score_CL=0.792255;score_E=136.305;score_B=125.317;score_UC=0.792255]
12	91555448	91555449	3	16.2814	-	[score_CL=16.2814;score_E=141.804;score_B=157.358;score_UC=16.2814]
12	91555447	91555448	3	9.63713	-	[score_CL=9.63713;score_E=166.347;score_B=164.01;score_UC=9.63713]
12	91555446	91555447	3	18.3612	-	[score_CL=18.3612;score_E=161.661;score_B=180.022;score_UC=18.3612]
12	91555445	91555446	3	30.9933	-	[score_CL=30.9933;score_E=165.254;score_B=196.247;score_UC=30.9933]
12	91555444	91555445	3	16.0954	-	[score_CL=16.0954;score_E=170.557;score_B=186.652;score_UC=16.0954]
12	91555443	91555444	3	70.3138	-	[score_CL=70.3138;score_E=163.154;score_B=233.468;score_UC=70.3138]
12	91555442	91555443	3	16.6643	-	[score_CL=16.6643;score_E=164.53;score_B=181.194;score_UC=16.6643]
12	91555441	91555442	3	15.2148	-	[score_CL=15.2148;score_E=146.32;score_B=160.167;score_UC=15.2148]
12	91555420	91555421	3	19.2263	-	[score_CL=19.2263;score_E=134.909;score_B=154.08;score_UC=19.2263]
12	91555419	91555420	3	14.1916	-	[score_CL=14.1916;score_E=149.936;score_B=157.241;score_UC=14.1916]
12	91555418	91555419	3	11.1651	-	[score_CL=11.1651;score_E=134.123;score_B=139.911;score_UC=11.1651]
12	90729571	90729572	3	0.575708	-	[score_CL=0.575708;score_E=14.6211;score_B=9.91389;score_UC=0.575708]
12	90729568	90729569	3	4.25742	-	[score_CL=4.25742;score_E=19.5517;score_B=20.6147;score_UC=4.25742]
12	90729567	90729568	3	3.60002	-	[score_CL=3.60002;score_E=19.6174;score_B=20.891;score_UC=3.60002]
12	90729564	90729565	3	0.134221	-	[score_CL=0.134221;score_E=22.4296;score_B=16.3441;score_UC=0.134221]
12	90729561	90729562	3	0.0502735	-	[score_CL=0.0502735;score_E=23.0727;score_B=16.3275;score_UC=0.0502735]
12	90729502	90729503	3	0.778978	-	[score_CL=0.778978;score_E=28.2796;score_B=20.488;score_UC=0.778978]
12	90729499	90729500	3	5.17991	-	[score_CL=5.17991;score_E=30.5687;score_B=29.1057;score_UC=5.17991]
12	90729498	90729499	3	2.06136	-	[score_CL=2.06136;score_E=32.4227;score_B=26.0428;score_UC=2.06136]
12	90729408	90729409	3	0.232694	-	[score_CL=0.232694;score_E=37.422;score_B=25.3882;score_UC=0.232694]
12	90729404	90729405	3	0.217037	-	[score_CL=0.217037;score_E=35.0897;score_B=25.1741;score_UC=0.217037]
12	90729393	90729394	3	18.7425	-	[score_CL=18.7425;score_E=34.2846;score_B=53.0266;score_UC=18.7425]
12	90729272	90729273	3	3.51069	-	[score_CL=3.51069;score_E=38.9013;score_B=30.988;score_UC=3.51069]
12	90729271	90729272	3	5.70945	-	[score_CL=5.70945;score_E=36.1373;score_B=33.2989;score_UC=5.70945]
12	90729241	90729242	3	0.943622	-	[score_CL=0.943622;score_E=37.0724;score_B=26.5438;score_UC=0.943622]
12	90729231	90729232	3	1.07291	-	[score_CL=1.07291;score_E=45.2433;score_B=31.3472;score_UC=1.07291]
12	90729230	90729231	3	5.63594	-	[score_CL=5.63594;score_E=42.0819;score_B=36.4838;score_UC=5.63594]
12	90729229	90729230	3	4.83712	-	[score_CL=4.83712;score_E=42.0483;score_B=35.68;score_UC=4.83712]
12	90729216	90729217	3	8.99251	-	[score_CL=8.99251;score_E=47.844;score_B=49.4422;score_UC=8.99251]
12	90729215	90729216	3	12.4075	-	[score_CL=12.4075;score_E=53.3765;score_B=60.6463;score_UC=12.4075]
12	90729214	90729215	3	13.2443	-	[score_CL=13.2443;score_E=47.7103;score_B=57.7948;score_UC=13.2443]
12	90728953	90728954	3	13.3102	-	[score_CL=13.3102;score_E=193.556;score_B=206.802;score_UC=13.3102]
12	90728952	90728953	3	26.2845	-	[score_CL=26.2845;score_E=207.994;score_B=234.278;score_UC=26.2845]
12	90728951	90728952	3	51.6488	-	[score_CL=51.6488;score_E=215.01;score_B=266.659;score_UC=51.6488]
12	90728950	90728951	3	94.5846	-	[score_CL=94.5846;score_E=216.09;score_B=310.675;score_UC=94.5846]
12	90728949	90728950	3	59.9119	-	[score_CL=59.9119;score_E=198.42;score_B=258.332;score_UC=59.9119]
12	90728948	90728949	3	1.61655	-	[score_CL=1.61655;score_E=199.24;score_B=201.038;score_UC=1.61655]
12	90728947	90728948	3	0.695481	-	[score_CL=0.695481;score_E=204.363;score_B=185.486;score_UC=0.695481]
12	90728946	90728947	3	15.5915	-	[score_CL=15.5915;score_E=202.02;score_B=217.611;score_UC=15.5915]
12	90728945	90728946	3	69.3235	-	[score_CL=69.3235;score_E=213.318;score_B=282.641;score_UC=69.3235]
12	90728944	90728945	3	16.4258	-	[score_CL=16.4258;score_E=201.481;score_B=217.906;score_UC=16.4258]
12	90728940	90728941	3	100.917	-	[score_CL=100.917;score_E=206.131;score_B=307.048;score_UC=100.917]
12	90728939	90728940	3	66.0338	-	[score_CL=66.0338;score_E=205.59;score_B=271.623;score_UC=66.0338]
12	90728936	90728937	3	30.927	-	[score_CL=30.927;score_E=192.287;score_B=223.214;score_UC=30.927]
12	90728935	90728936	3	3.83004	-	[score_CL=3.83004;score_E=208.275;score_B=211.791;score_UC=3.83004]
12	90728932	90728933	3	54.2719	-	[score_CL=54.2719;score_E=190.701;score_B=244.973;score_UC=54.2719]
12	90728923	90728924	3	16.5056	-	[score_CL=16.5056;score_E=214.053;score_B=230.558;score_UC=16.5056]
12	90728922	90728923	3	67.5935	-	[score_CL=67.5935;score_E=230.61;score_B=298.203;score_UC=67.5935]
12	90728921	90728922	3	54.8059	-	[score_CL=54.8059;score_E=222.226;score_B=277.032;score_UC=54.8059]
12	90728920	90728921	3	9.28312	-	[score_CL=9.28312;score_E=233.497;score_B=242.78;score_UC=9.28312]
12	90728919	90728920	3	83.7809	-	[score_CL=83.7809;score_E=223.547;score_B=307.328;score_UC=83.7809]
12	90728918	90728919	3	80.4301	-	[score_CL=80.4301;score_E=232.469;score_B=312.899;score_UC=80.4301]
12	90728917	90728918	3	20.031	-	[score_CL=20.031;score_E=233.343;score_B=253.374;score_UC=20.031]
12	90728916	90728917	3	46.8283	-	[score_CL=46.8283;score_E=232.839;score_B=279.667;score_UC=46.8283]
12	90728915	90728916	3	34.5349	-	[score_CL=34.5349;score_E=227.549;score_B=262.084;score_UC=34.5349]
12	90728914	90728915	3	15.0448	-	[score_CL=15.0448;score_E=212.29;score_B=227.334;score_UC=15.0448]
12	90728907	90728908	3	19.9442	-	[score_CL=19.9442;score_E=210.876;score_B=230.821;score_UC=19.9442]
12	90728906	90728907	3	47.8798	-	[score_CL=47.8798;score_E=223.763;score_B=271.643;score_UC=47.8798]
12	90728905	90728906	3	15.1401	-	[score_CL=15.1401;score_E=228.949;score_B=244.089;score_UC=15.1401]
12	90728904	90728905	3	101.857	-	[score_CL=101.857;score_E=224.212;score_B=326.069;score_UC=101.857]
12	90728903	90728904	3	227.633	-	[score_CL=300.504;score_E=227.633;score_B=528.138;score_UC=227.633]
12	90728902	90728903	3	136.933	-	[score_CL=136.933;score_E=226.915;score_B=363.848;score_UC=136.933]
12	90728901	90728902	3	121.181	-	[score_CL=121.181;score_E=226.156;score_B=347.337;score_UC=121.181]
12	90728900	90728901	3	41.292	-	[score_CL=41.292;score_E=204.836;score_B=246.128;score_UC=41.292]
12	90728897	90728898	3	8.75042	-	[score_CL=8.75042;score_E=203.251;score_B=205.892;score_UC=8.75042]
12	90728896	90728897	3	21.741	-	[score_CL=21.741;score_E=191.034;score_B=212.769;score_UC=21.741]
12	90728893	90728894	3	3.18133	-	[score_CL=3.18133;score_E=180.103;score_B=174.396;score_UC=3.18133]
12	90728892	90728893	3	0.674706	-	[score_CL=0.674706;score_E=203.229;score_B=183.42;score_UC=0.674706]
12	90728891	90728892	3	13.711	-	[score_CL=13.711;score_E=177.776;score_B=191.317;score_UC=13.711]
12	90728557	90728558	3	3.0932	-	[score_CL=3.0932;score_E=57.0555;score_B=46.898;score_UC=3.0932]
12	90728556	90728557	3	13.8696	-	[score_CL=13.8696;score_E=50.3633;score_B=59.0648;score_UC=13.8696]
12	90728555	90728556	3	6.19405	-	[score_CL=6.19405;score_E=62.6082;score_B=53.4129;score_UC=6.19405]
12	90728554	90728555	3	6.79609	-	[score_CL=6.79609;score_E=47.8604;score_B=45.4163;score_UC=6.79609]
12	90728338	90728339	3	7.2092	-	[score_CL=7.2092;score_E=66.2828;score_B=63.812;score_UC=7.2092]
12	90728337	90728338	3	15.1733	-	[score_CL=15.1733;score_E=58.5764;score_B=71.7956;score_UC=15.1733]
12	90728336	90728337	3	0.148493	-	[score_CL=0.148493;score_E=69.5511;score_B=55.1425;score_UC=0.148493]
12	90728316	90728317	3	1.90451	-	[score_CL=1.90451;score_E=54.0786;score_B=47.04;score_UC=1.90451]
12	90728224	90728225	3	3.82841	-	[score_CL=3.82841;score_E=53.166;score_B=44.8894;score_UC=3.82841]
12	90728223	90728224	3	4.66111	-	[score_CL=4.66111;score_E=52.705;score_B=45.3915;score_UC=4.66111]
12	90728222	90728223	3	1.48815	-	[score_CL=1.48815;score_E=54.8547;score_B=41.6005;score_UC=1.48815]
12	90728207	90728208	3	2.15594	-	[score_CL=2.15594;score_E=45.11;score_B=34.8745;score_UC=2.15594]
12	90728206	90728207	3	2.15987	-	[score_CL=2.15987;score_E=44.7598;score_B=34.5475;score_UC=2.15987]
12	90727145	90727146	3	2.49872	-	[score_CL=2.49872;score_E=42.013;score_B=30.8823;score_UC=2.49872]
12	90727144	90727145	3	6.12018	-	[score_CL=6.12018;score_E=40.6256;score_B=35.1277;score_UC=6.12018]
12	90727143	90727144	3	4.62876	-	[score_CL=4.62876;score_E=40.7763;score_B=33.7776;score_UC=4.62876]
12	90727126	90727127	3	8.14315	-	[score_CL=8.14315;score_E=42.8027;score_B=43.057;score_UC=8.14315]
12	90727125	90727126	3	6.30741	-	[score_CL=6.30741;score_E=49.263;score_B=41.6441;score_UC=6.30741]
12	90727124	90727125	3	4.20414	-	[score_CL=4.20414;score_E=44.4131;score_B=36.5708;score_UC=4.20414]
12	90727122	90727123	3	8.24515	-	[score_CL=8.24515;score_E=40.126;score_B=42.6102;score_UC=8.24515]
12	90727121	90727122	3	3.09783	-	[score_CL=3.09783;score_E=48.0298;score_B=37.5916;score_UC=3.09783]
12	90727120	90727121	3	0.0685658	-	[score_CL=0.0685658;score_E=44.9537;score_B=29.4803;score_UC=0.0685658]
12	90727097	90727098	3	1.61588	-	[score_CL=1.61588;score_E=39.1479;score_B=30.7303;score_UC=1.61588]
12	90726817	90726818	3	5.27377	-	[score_CL=5.27377;score_E=125.636;score_B=125.163;score_UC=5.27377]
12	90726810	90726811	3	3.59167	-	[score_CL=3.59167;score_E=150.24;score_B=153.858;score_UC=3.59167]
12	90726809	90726810	3	38.8842	-	[score_CL=38.8842;score_E=154.413;score_B=193.297;score_UC=38.8842]
12	90726808	90726809	3	47.9596	-	[score_CL=47.9596;score_E=158.639;score_B=206.599;score_UC=47.9596]
12	90726807	90726808	3	8.59855	-	[score_CL=8.59855;score_E=162.778;score_B=171.376;score_UC=8.59855]
12	90726806	90726807	3	12.1634	-	[score_CL=12.1634;score_E=160.996;score_B=173.16;score_UC=12.1634]
12	90726805	90726806	3	53.0434	-	[score_CL=53.0434;score_E=165.072;score_B=218.115;score_UC=53.0434]
12	90726804	90726805	3	44.1761	-	[score_CL=44.1761;score_E=172.634;score_B=216.81;score_UC=44.1761]
12	90726803	90726804	3	70.5956	-	[score_CL=70.5956;score_E=173.126;score_B=243.721;score_UC=70.5956]
12	90726802	90726803	3	142.95	-	[score_CL=142.95;score_E=167.838;score_B=310.787;score_UC=142.95]
12	90726801	90726802	3	14.7549	-	[score_CL=14.7549;score_E=168.315;score_B=183.07;score_UC=14.7549]
12	90726800	90726801	3	14.7626	-	[score_CL=14.7626;score_E=157.98;score_B=165.788;score_UC=14.7626]
12	90726799	90726800	3	8.44475	-	[score_CL=8.44475;score_E=153.401;score_B=150.693;score_UC=8.44475]
12	90726798	90726799	3	3.32472	-	[score_CL=3.32472;score_E=151.196;score_B=137.083;score_UC=3.32472]
12	90726797	90726798	3	3.52006	-	[score_CL=3.52006;score_E=140.414;score_B=132.502;score_UC=3.52006]
12	90726750	90726751	3	1.24646	-	[score_CL=1.24646;score_E=143.838;score_B=135.633;score_UC=1.24646]
12	90726735	90726736	3	20.0316	-	[score_CL=20.0316;score_E=163.289;score_B=183.32;score_UC=20.0316]
12	90726734	90726735	3	32.0634	-	[score_CL=32.0634;score_E=182.062;score_B=214.125;score_UC=32.0634]
12	90726733	90726734	3	38.9675	-	[score_CL=38.9675;score_E=167.108;score_B=206.076;score_UC=38.9675]
12	90726732	90726733	3	5.27598	-	[score_CL=5.27598;score_E=161.747;score_B=167.028;score_UC=5.27598]
12	90726672	90726673	3	30.1581	-	[score_CL=30.1581;score_E=158.312;score_B=188.47;score_UC=30.1581]
12	90726654	90726655	3	12.1401	-	[score_CL=12.1401;score_E=192.841;score_B=200.75;score_UC=12.1401]
12	90726653	90726654	3	15.4065	-	[score_CL=15.4065;score_E=211.395;score_B=225.491;score_UC=15.4065]
12	90726652	90726653	3	25.8849	-	[score_CL=25.8849;score_E=215.97;score_B=241.855;score_UC=25.8849]
12	90726651	90726652	3	69.1366	-	[score_CL=69.1366;score_E=220.24;score_B=289.377;score_UC=69.1366]
12	90726650	90726651	3	20.0941	-	[score_CL=20.0941;score_E=208.58;score_B=228.674;score_UC=20.0941]
12	90726649	90726650	3	6.55522	-	[score_CL=6.55522;score_E=203.147;score_B=201.318;score_UC=6.55522]
12	90726646	90726647	3	5.41598	-	[score_CL=5.41598;score_E=188.575;score_B=188.437;score_UC=5.41598]
12	90726592	90726593	3	6.93236	-	[score_CL=6.93236;score_E=306.574;score_B=313.508;score_UC=6.93236]
12	90726591	90726592	3	41.0809	-	[score_CL=41.0809;score_E=302.371;score_B=343.452;score_UC=41.0809]
12	90726590	90726591	3	8.20263	-	[score_CL=8.20263;score_E=328.077;score_B=336.28;score_UC=8.20263]
12	90726589	90726590	3	31.0069	-	[score_CL=31.0069;score_E=318.068;score_B=349.074;score_UC=31.0069]
12	90726588	90726589	3	53.584	-	[score_CL=53.584;score_E=330.004;score_B=383.588;score_UC=53.584]
12	90726587	90726588	3	26.8168	-	[score_CL=26.8168;score_E=319.611;score_B=346.427;score_UC=26.8168]
12	90726586	90726587	3	9.30099	-	[score_CL=9.30099;score_E=311.063;score_B=319.91;score_UC=9.30099]
12	90726558	90726559	3	4.42994	-	[score_CL=4.42994;score_E=270.007;score_B=266.814;score_UC=4.42994]
12	90726557	90726558	3	0.443098	-	[score_CL=0.443098;score_E=275.674;score_B=260.724;score_UC=0.443098]
12	90726534	90726535	3	14.0051	-	[score_CL=14.0051;score_E=212.986;score_B=226.945;score_UC=14.0051]
12	90726397	90726398	3	1.88662	-	[score_CL=1.88662;score_E=288.868;score_B=281.831;score_UC=1.88662]
12	90726379	90726380	3	24.4927	-	[score_CL=24.4927;score_E=355.689;score_B=380.181;score_UC=24.4927]
12	90726378	90726379	3	40.1402	-	[score_CL=40.1402;score_E=377.08;score_B=417.22;score_UC=40.1402]
12	90726377	90726378	3	50.2851	-	[score_CL=50.2851;score_E=372.693;score_B=422.978;score_UC=50.2851]
12	90726376	90726377	3	13.9766	-	[score_CL=13.9766;score_E=360.827;score_B=374.803;score_UC=13.9766]
12	90726371	90726372	3	5.47447	-	[score_CL=5.47447;score_E=364.873;score_B=359.459;score_UC=5.47447]
12	90726370	90726371	3	13.0413	-	[score_CL=13.0413;score_E=358.366;score_B=368.676;score_UC=13.0413]
12	90726331	90726332	3	14.3276	-	[score_CL=14.3276;score_E=360.286;score_B=374.579;score_UC=14.3276]
12	90726327	90726328	3	2.48274	-	[score_CL=2.48274;score_E=375.732;score_B=373.716;score_UC=2.48274]
12	90726326	90726327	3	26.9338	-	[score_CL=26.9338;score_E=359.902;score_B=386.836;score_UC=26.9338]
12	90726325	90726326	3	3.48317	-	[score_CL=3.48317;score_E=387.481;score_B=382.457;score_UC=3.48317]
12	90726324	90726325	3	13.836	-	[score_CL=13.836;score_E=374.323;score_B=383.001;score_UC=13.836]
12	90726323	90726324	3	20.6364	-	[score_CL=20.6364;score_E=363.246;score_B=383.869;score_UC=20.6364]
12	90726319	90726320	3	8.45486	-	[score_CL=8.45486;score_E=361.055;score_B=361.445;score_UC=8.45486]
12	90726318	90726319	3	17.8921	-	[score_CL=17.8921;score_E=370.223;score_B=388.115;score_UC=17.8921]
12	90726317	90726318	3	34.3693	-	[score_CL=34.3693;score_E=374.947;score_B=409.316;score_UC=34.3693]
12	90726316	90726317	3	17.8553	-	[score_CL=17.8553;score_E=377.438;score_B=395.293;score_UC=17.8553]
12	90726315	90726316	3	24.2003	-	[score_CL=24.2003;score_E=374.052;score_B=398.253;score_UC=24.2003]
12	90726314	90726315	3	75.941	-	[score_CL=75.941;score_E=373.791;score_B=449.732;score_UC=75.941]
12	90726313	90726314	3	31.5378	-	[score_CL=31.5378;score_E=351.845;score_B=383.383;score_UC=31.5378]
12	90726311	90726312	3	20.0967	-	[score_CL=20.0967;score_E=329.02;score_B=349.117;score_UC=20.0967]
12	90726308	90726309	3	2.35533	-	[score_CL=2.35533;score_E=342.923;score_B=335.077;score_UC=2.35533]
12	90726307	90726308	3	21.2912	-	[score_CL=21.2912;score_E=329.69;score_B=350.918;score_UC=21.2912]
12	90726306	90726307	3	6.95895	-	[score_CL=6.95895;score_E=341.937;score_B=337.614;score_UC=6.95895]
12	90726305	90726306	3	4.52988	-	[score_CL=4.52988;score_E=324.242;score_B=317.013;score_UC=4.52988]
12	90726301	90726302	3	9.69153	-	[score_CL=9.69153;score_E=307.486;score_B=315.664;score_UC=9.69153]
12	90726274	90726275	3	21.3307	-	[score_CL=21.3307;score_E=241.442;score_B=262.773;score_UC=21.3307]
12	90726264	90726265	3	2.78453	-	[score_CL=2.78453;score_E=235.327;score_B=230.855;score_UC=2.78453]
12	90726263	90726264	3	24.1443	-	[score_CL=24.1443;score_E=235.489;score_B=259.634;score_UC=24.1443]
12	90726262	90726263	3	25.308	-	[score_CL=25.308;score_E=228.675;score_B=253.983;score_UC=25.308]
12	90726119	90726120	3	14.0062	-	[score_CL=14.0062;score_E=294.868;score_B=308.874;score_UC=14.0062]
12	90726118	90726119	3	38.1324	-	[score_CL=38.1324;score_E=312.376;score_B=350.508;score_UC=38.1324]
12	90726117	90726118	3	71.5677	-	[score_CL=71.5677;score_E=311.151;score_B=382.719;score_UC=71.5677]
12	90726116	90726117	3	10.4698	-	[score_CL=10.4698;score_E=304.302;score_B=314.772;score_UC=10.4698]
12	90726106	90726107	3	18.8582	-	[score_CL=18.8582;score_E=329.853;score_B=348.635;score_UC=18.8582]
12	90726105	90726106	3	7.93517	-	[score_CL=7.93517;score_E=364.496;score_B=372.432;score_UC=7.93517]
12	90726104	90726105	3	42.9803	-	[score_CL=42.9803;score_E=357.763;score_B=400.743;score_UC=42.9803]
12	90726103	90726104	3	34.6085	-	[score_CL=34.6085;score_E=372.757;score_B=407.365;score_UC=34.6085]
12	90726102	90726103	3	71.8791	-	[score_CL=71.8791;score_E=376.459;score_B=448.338;score_UC=71.8791]
12	90726101	90726102	3	190.305	-	[score_CL=190.305;score_E=380.155;score_B=570.46;score_UC=190.305]
12	90726100	90726101	3	51.3071	-	[score_CL=51.3071;score_E=381.641;score_B=432.948;score_UC=51.3071]
12	90726099	90726100	3	18.4367	-	[score_CL=18.4367;score_E=375.201;score_B=393.638;score_UC=18.4367]
12	90726098	90726099	3	8.19822	-	[score_CL=8.19822;score_E=387.798;score_B=382.922;score_UC=8.19822]
12	90726097	90726098	3	18.294	-	[score_CL=18.294;score_E=383.826;score_B=402.12;score_UC=18.294]
12	90726096	90726097	3	63.7949	-	[score_CL=63.7949;score_E=397.231;score_B=461.026;score_UC=63.7949]
12	90726095	90726096	3	72.4226	-	[score_CL=72.4226;score_E=402.143;score_B=474.566;score_UC=72.4226]
12	90726094	90726095	3	167.627	-	[score_CL=167.627;score_E=405.749;score_B=573.376;score_UC=167.627]
12	90726093	90726094	3	97.1174	-	[score_CL=97.1174;score_E=409.333;score_B=506.45;score_UC=97.1174]
12	90726092	90726093	3	30.9352	-	[score_CL=30.9352;score_E=398.839;score_B=429.774;score_UC=30.9352]
12	90726091	90726092	3	6.46485	-	[score_CL=6.46485;score_E=416.397;score_B=422.864;score_UC=6.46485]
12	90726090	90726091	3	105.264	-	[score_CL=105.264;score_E=407.143;score_B=512.408;score_UC=105.264]
12	90726089	90726090	3	54.1702	-	[score_CL=54.1702;score_E=420.401;score_B=474.571;score_UC=54.1702]
12	90726088	90726089	3	17.604	-	[score_CL=17.604;score_E=406.286;score_B=423.89;score_UC=17.604]
12	90726082	90726083	3	22.4502	-	[score_CL=22.4502;score_E=427.308;score_B=449.758;score_UC=22.4502]
12	90726081	90726082	3	32.1043	-	[score_CL=32.1043;score_E=449.481;score_B=481.586;score_UC=32.1043]
12	90726080	90726081	3	22.6118	-	[score_CL=22.6118;score_E=432.158;score_B=454.77;score_UC=22.6118]
12	90725989	90725990	3	16.4293	-	[score_CL=16.4293;score_E=188.473;score_B=204.902;score_UC=16.4293]
12	90725988	90725989	3	36.7572	-	[score_CL=36.7572;score_E=183.065;score_B=219.822;score_UC=36.7572]
12	90725773	90725774	3	7.82379	-	[score_CL=7.82379;score_E=209.066;score_B=213.72;score_UC=7.82379]
12	90725760	90725761	3	27.0198	-	[score_CL=27.0198;score_E=194.109;score_B=221.129;score_UC=27.0198]
12	90725759	90725760	3	9.48689	-	[score_CL=9.48689;score_E=209.72;score_B=214.822;score_UC=9.48689]
12	90725758	90725759	3	7.63583	-	[score_CL=7.63583;score_E=211.196;score_B=208.307;score_UC=7.63583]
12	90725757	90725758	3	23.9899	-	[score_CL=23.9899;score_E=195.997;score_B=219.895;score_UC=23.9899]
12	90725756	90725757	3	8.95375	-	[score_CL=8.95375;score_E=197.632;score_B=203.268;score_UC=8.95375]
12	90725742	90725743	3	7.5216	-	[score_CL=7.5216;score_E=177.319;score_B=184.841;score_UC=7.5216]
12	90725741	90725742	3	46.3362	-	[score_CL=46.3362;score_E=163.084;score_B=209.42;score_UC=46.3362]
12	90725677	90725678	3	29.8976	-	[score_CL=29.8976;score_E=126.029;score_B=155.926;score_UC=29.8976]
12	90725676	90725677	3	27.2857	-	[score_CL=27.2857;score_E=140.942;score_B=168.228;score_UC=27.2857]
12	90725675	90725676	3	16.8304	-	[score_CL=16.8304;score_E=132.553;score_B=149.342;score_UC=16.8304]
12	90725674	90725675	3	8.9669	-	[score_CL=8.9669;score_E=141.103;score_B=146.883;score_UC=8.9669]
12	90725673	90725674	3	30.0663	-	[score_CL=30.0663;score_E=112.228;score_B=142.294;score_UC=30.0663]
12	90725670	90725671	3	3.55012	-	[score_CL=3.55012;score_E=114.667;score_B=105.426;score_UC=3.55012]
12	90725669	90725670	3	11.0855	-	[score_CL=11.0855;score_E=125.139;score_B=135.717;score_UC=11.0855]
12	90725668	90725669	3	29.641	-	[score_CL=29.641;score_E=132.067;score_B=161.708;score_UC=29.641]
12	90725667	90725668	3	24.4759	-	[score_CL=24.4759;score_E=119.427;score_B=143.903;score_UC=24.4759]
12	90725665	90725666	3	16.4168	-	[score_CL=16.4168;score_E=119.595;score_B=136.012;score_UC=16.4168]
12	90725664	90725665	3	44.1027	-	[score_CL=44.1027;score_E=135.098;score_B=179.2;score_UC=44.1027]
12	90725663	90725664	3	55.3784	-	[score_CL=55.3784;score_E=116.953;score_B=172.331;score_UC=55.3784]
12	90725652	90725653	3	4.57154	-	[score_CL=4.57154;score_E=107.634;score_B=100.442;score_UC=4.57154]
12	90725651	90725652	3	15.2946	-	[score_CL=15.2946;score_E=96.8572;score_B=110.39;score_UC=15.2946]
12	90725650	90725651	3	1.51472	-	[score_CL=1.51472;score_E=128.893;score_B=121.976;score_UC=1.51472]
12	90725649	90725650	3	27.8381	-	[score_CL=27.8381;score_E=91.1289;score_B=118.967;score_UC=27.8381]
12	90725647	90725648	3	2.42336	-	[score_CL=2.42336;score_E=95.3556;score_B=83.9998;score_UC=2.42336]
12	90725646	90725647	3	4.35278	-	[score_CL=4.35278;score_E=92.6136;score_B=85.3542;score_UC=4.35278]
12	90725645	90725646	3	2.2537	-	[score_CL=2.2537;score_E=98.1824;score_B=82.785;score_UC=2.2537]
12	90725644	90725645	3	2.2707	-	[score_CL=2.2707;score_E=97.1433;score_B=81.893;score_UC=2.2707]
12	90725643	90725644	3	4.07972	-	[score_CL=4.07972;score_E=88.1362;score_B=82.8747;score_UC=4.07972]
12	90725635	90725636	3	9.62554	-	[score_CL=9.62554;score_E=91.3595;score_B=94.2511;score_UC=9.62554]
12	90725634	90725635	3	10.8791	-	[score_CL=10.8791;score_E=106.586;score_B=106.619;score_UC=10.8791]
12	90725633	90725634	3	17.1717	-	[score_CL=17.1717;score_E=103.284;score_B=115.848;score_UC=17.1717]
12	90725632	90725633	3	13.244	-	[score_CL=13.244;score_E=116.074;score_B=126.073;score_UC=13.244]
12	90725631	90725632	3	25.7195	-	[score_CL=25.7195;score_E=111.13;score_B=136.842;score_UC=25.7195]
12	90725630	90725631	3	20.9949	-	[score_CL=20.9949;score_E=96.9729;score_B=117.968;score_UC=20.9949]
12	90724964	90724965	3	3.4438	-	[score_CL=3.4438;score_E=43.3052;score_B=34.0633;score_UC=3.4438]
12	90724963	90724964	3	5.01952	-	[score_CL=5.01952;score_E=48.9888;score_B=39.1988;score_UC=5.01952]
12	90724962	90724963	3	8.13864	-	[score_CL=8.13864;score_E=44.817;score_B=42.2185;score_UC=8.13864]
12	90724961	90724962	3	3.50487	-	[score_CL=3.50487;score_E=46.2821;score_B=36.9748;score_UC=3.50487]
12	90724946	90724947	3	7.76173	-	[score_CL=7.76173;score_E=47.8918;score_B=47.0699;score_UC=7.76173]
12	90724945	90724946	3	13.1473	-	[score_CL=13.1473;score_E=55.1252;score_B=60.0409;score_UC=13.1473]
12	90724944	90724945	3	13.1077	-	[score_CL=13.1077;score_E=59.4006;score_B=64.2015;score_UC=13.1077]
12	90724943	90724944	3	12.1644	-	[score_CL=12.1644;score_E=52.0938;score_B=55.7889;score_UC=12.1644]
12	90724942	90724943	3	4.64549	-	[score_CL=4.64549;score_E=53.9939;score_B=41.8234;score_UC=4.64549]
12	90724941	90724942	3	5.53498	-	[score_CL=5.53498;score_E=42.0472;score_B=34.7869;score_UC=5.53498]
12	90724940	90724941	3	2.88285	-	[score_CL=2.88285;score_E=45.577;score_B=31.6814;score_UC=2.88285]
12	90724939	90724940	3	2.56575	-	[score_CL=2.56575;score_E=38.7016;score_B=28.5612;score_UC=2.56575]
12	90724660	90724661	3	2.31971	-	[score_CL=2.31971;score_E=65.2499;score_B=58.6505;score_UC=2.31971]
12	90724633	90724634	3	4.52052	-	[score_CL=4.52052;score_E=66.7658;score_B=64.4614;score_UC=4.52052]
12	90724616	90724617	3	13.5385	-	[score_CL=13.5385;score_E=69.456;score_B=80.6196;score_UC=13.5385]
12	90724615	90724616	3	5.72009	-	[score_CL=5.72009;score_E=77.5843;score_B=72.6712;score_UC=5.72009]
12	90724607	90724608	3	2.00711	-	[score_CL=2.00711;score_E=65.3653;score_B=54.8317;score_UC=2.00711]
12	90724606	90724607	3	2.04601	-	[score_CL=2.04601;score_E=64.8776;score_B=54.5854;score_UC=2.04601]
12	90477366	90477367	3	1.21759	-	[score_CL=1.21759;score_E=20.6591;score_B=21.6304;score_UC=1.21759]
12	90477365	90477366	3	20.4088	-	[score_CL=41.0066;score_E=20.4088;score_B=61.4155;score_UC=20.4088]
12	90368207	90368208	3	21.4163	-	[score_CL=21.4163;score_E=52.8888;score_B=74.3051;score_UC=21.4163]
12	90368206	90368207	3	41.6439	-	[score_CL=41.6439;score_E=59.2045;score_B=100.848;score_UC=41.6439]
12	90368205	90368206	3	51.7297	-	[score_CL=51.7297;score_E=60.3028;score_B=112.032;score_UC=51.7297]
12	90368204	90368205	3	14.5058	-	[score_CL=14.5058;score_E=63.8191;score_B=78.3249;score_UC=14.5058]
12	90368203	90368204	3	28.5746	-	[score_CL=28.5746;score_E=52.7414;score_B=81.3153;score_UC=28.5746]
12	90368202	90368203	3	5.7044	-	[score_CL=5.7044;score_E=57.4479;score_B=57.6344;score_UC=5.7044]
12	90368201	90368202	3	5.46336	-	[score_CL=5.46336;score_E=41.7291;score_B=33.7581;score_UC=5.46336]
12	90368200	90368201	3	2.88933	-	[score_CL=2.88933;score_E=40.4113;score_B=30.0091;score_UC=2.88933]
12	90227134	90227135	3	25.1265	-	[score_CL=25.1265;score_E=78.7103;score_B=103.837;score_UC=25.1265]
12	90227133	90227134	3	5.83591	-	[score_CL=5.83591;score_E=92.3091;score_B=94.0101;score_UC=5.83591]
12	90227118	90227119	3	3.73512	-	[score_CL=3.73512;score_E=81.3943;score_B=72.6803;score_UC=3.73512]
12	90227117	90227118	3	5.49499	-	[score_CL=5.49499;score_E=92.359;score_B=83.28;score_UC=5.49499]
12	90227116	90227117	3	13.6823	-	[score_CL=13.6823;score_E=97.1864;score_B=103.482;score_UC=13.6823]
12	90227115	90227116	3	17.721	-	[score_CL=17.721;score_E=108.108;score_B=125.827;score_UC=17.721]
12	90227114	90227115	3	31.1557	-	[score_CL=31.1557;score_E=111.813;score_B=142.968;score_UC=31.1557]
12	90227113	90227114	3	31.1678	-	[score_CL=31.1678;score_E=112.902;score_B=144.069;score_UC=31.1678]
12	90227112	90227113	3	21.0646	-	[score_CL=21.0646;score_E=108.224;score_B=129.289;score_UC=21.0646]
12	90227111	90227112	3	15.5689	-	[score_CL=15.5689;score_E=98.193;score_B=110.008;score_UC=15.5689]
12	90227110	90227111	3	5.8694	-	[score_CL=5.8694;score_E=89.045;score_B=84.4653;score_UC=5.8694]
12	88757670	88757671	3	5.48008	-	[score_CL=5.48008;score_E=29.8281;score_B=28.9399;score_UC=5.48008]
12	88757669	88757670	3	6.37177	-	[score_CL=6.37177;score_E=30.2419;score_B=36.5972;score_UC=6.37177]
12	88757668	88757669	3	19.1308	-	[score_CL=19.1308;score_E=30.2248;score_B=49.3557;score_UC=19.1308]
12	88757667	88757668	3	16.6509	-	[score_CL=16.6509;score_E=30.2248;score_B=46.8757;score_UC=16.6509]
12	88757666	88757667	3	5.67571	-	[score_CL=5.67571;score_E=30.2385;score_B=35.8853;score_UC=5.67571]
12	88719940	88719941	3	23.2741	-	[score_CL=23.2741;score_E=35.8605;score_B=59.1346;score_UC=23.2741]
12	88719939	88719940	3	18.2133	-	[score_CL=18.2133;score_E=35.8659;score_B=54.0792;score_UC=18.2133]
12	88719938	88719939	3	20.3205	-	[score_CL=20.3205;score_E=35.8663;score_B=56.1868;score_UC=20.3205]
12	88719937	88719938	3	13.9986	-	[score_CL=13.9986;score_E=35.8959;score_B=49.8944;score_UC=13.9986]
12	88719936	88719937	3	35.8959	-	[score_CL=36.9206;score_E=35.8959;score_B=72.8164;score_UC=35.8959]
12	88719935	88719936	3	12.1489	-	[score_CL=12.1489;score_E=35.9118;score_B=48.0607;score_UC=12.1489]
12	88719934	88719935	3	20.3195	-	[score_CL=20.3195;score_E=35.9116;score_B=56.2311;score_UC=20.3195]
12	88719933	88719934	3	18.3421	-	[score_CL=18.3421;score_E=35.9116;score_B=54.2538;score_UC=18.3421]
12	88719932	88719933	3	16.1059	-	[score_CL=16.1059;score_E=35.9116;score_B=52.0176;score_UC=16.1059]
12	88719931	88719932	3	18.2759	-	[score_CL=18.2759;score_E=35.9115;score_B=54.1874;score_UC=18.2759]
12	88719930	88719931	3	11.7149	-	[score_CL=11.7149;score_E=35.9115;score_B=47.6151;score_UC=11.7149]
12	88719929	88719930	3	0.586293	-	[score_CL=0.586293;score_E=36.6736;score_B=28.102;score_UC=0.586293]
12	88502972	88502973	3	7.91668	-	[score_CL=7.91668;score_E=87.8653;score_B=88.6332;score_UC=7.91668]
12	88502971	88502972	3	21.422	-	[score_CL=21.422;score_E=96.1641;score_B=117.586;score_UC=21.422]
12	88502970	88502971	3	38.4234	-	[score_CL=38.4234;score_E=107.417;score_B=145.841;score_UC=38.4234]
12	88502969	88502970	3	27.8866	-	[score_CL=27.8866;score_E=102.41;score_B=130.297;score_UC=27.8866]
12	88502968	88502969	3	15.3712	-	[score_CL=15.3712;score_E=107.599;score_B=122.97;score_UC=15.3712]
12	88502967	88502968	3	42.2516	-	[score_CL=42.2516;score_E=103.742;score_B=145.994;score_UC=42.2516]
12	88502966	88502967	3	25.5215	-	[score_CL=25.5215;score_E=104.422;score_B=129.943;score_UC=25.5215]
12	88502965	88502966	3	17.3498	-	[score_CL=17.3498;score_E=104.484;score_B=121.697;score_UC=17.3498]
12	88502964	88502965	3	17.4142	-	[score_CL=17.4142;score_E=105.613;score_B=123.027;score_UC=17.4142]
12	88502963	88502964	3	31.8402	-	[score_CL=31.8402;score_E=96.2222;score_B=128.062;score_UC=31.8402]
12	88502962	88502963	3	11.0921	-	[score_CL=11.0921;score_E=107.584;score_B=118.676;score_UC=11.0921]
12	88502961	88502962	3	31.7758	-	[score_CL=31.7758;score_E=99.3362;score_B=131.112;score_UC=31.7758]
12	88502960	88502961	3	23.0159	-	[score_CL=23.0159;score_E=92.5969;score_B=115.613;score_UC=23.0159]
12	88502959	88502960	3	5.61603	-	[score_CL=5.61603;score_E=86.9071;score_B=86.1755;score_UC=5.61603]
12	88502957	88502958	3	10.3391	-	[score_CL=10.3391;score_E=69.2766;score_B=77.2047;score_UC=10.3391]
12	88502956	88502957	3	1.52997	-	[score_CL=1.52997;score_E=81.5032;score_B=68.4025;score_UC=1.52997]
12	88353012	88353013	3	10.0687	-	[score_CL=10.0687;score_E=72.8874;score_B=76.6619;score_UC=10.0687]
12	88353011	88353012	3	12.0391	-	[score_CL=12.0391;score_E=71.1475;score_B=78.8594;score_UC=12.0391]
12	88353001	88353002	3	3.94084	-	[score_CL=3.94084;score_E=76.6112;score_B=68.1508;score_UC=3.94084]
12	88353000	88353001	3	11.845	-	[score_CL=11.845;score_E=80.4279;score_B=84.0023;score_UC=11.845]
12	88352999	88353000	3	13.1917	-	[score_CL=13.1917;score_E=78.5756;score_B=85.4093;score_UC=13.1917]
12	88352998	88352999	3	3.26004	-	[score_CL=3.26004;score_E=82.7488;score_B=69.3679;score_UC=3.26004]
12	88352997	88352998	3	2.8785	-	[score_CL=2.8785;score_E=68.8073;score_B=59.1258;score_UC=2.8785]
12	88352995	88352996	3	10.0214	-	[score_CL=10.0214;score_E=79.4828;score_B=83.1679;score_UC=10.0214]
12	88352994	88352995	3	15.4876	-	[score_CL=15.4876;score_E=89.625;score_B=98.8406;score_UC=15.4876]
12	88352993	88352994	3	15.4974	-	[score_CL=15.4974;score_E=95.1754;score_B=104.424;score_UC=15.4974]
12	88352992	88352993	3	15.4921	-	[score_CL=15.4921;score_E=90.4318;score_B=99.6691;score_UC=15.4921]
12	88352991	88352992	3	10.6271	-	[score_CL=10.6271;score_E=80.4466;score_B=84.8189;score_UC=10.6271]
12	88352987	88352988	3	1.73714	-	[score_CL=1.73714;score_E=80.8434;score_B=68.1295;score_UC=1.73714]
12	88352986	88352987	3	12.5792	-	[score_CL=12.5792;score_E=70.6663;score_B=79.2192;score_UC=12.5792]
12	88352985	88352986	3	3.95235	-	[score_CL=3.95235;score_E=79.1591;score_B=70.6351;score_UC=3.95235]
12	88352309	88352310	3	1.7712	-	[score_CL=1.7712;score_E=73.3481;score_B=62.0093;score_UC=1.7712]
12	88352308	88352309	3	1.99255	-	[score_CL=1.99255;score_E=92.8555;score_B=83.9111;score_UC=1.99255]
12	88352307	88352308	3	23.5834	-	[score_CL=23.5834;score_E=91.9667;score_B=115.55;score_UC=23.5834]
12	88352306	88352307	3	35.447	-	[score_CL=35.447;score_E=109.21;score_B=144.657;score_UC=35.447]
12	88352305	88352306	3	35.4949	-	[score_CL=35.4949;score_E=109.359;score_B=144.854;score_UC=35.4949]
12	88352304	88352305	3	43.6963	-	[score_CL=43.6963;score_E=108.977;score_B=152.674;score_UC=43.6963]
12	88352303	88352304	3	20.948	-	[score_CL=20.948;score_E=107.664;score_B=128.612;score_UC=20.948]
12	88352302	88352303	3	18.7596	-	[score_CL=18.7596;score_E=104.546;score_B=121.905;score_UC=18.7596]
12	88352301	88352302	3	15.567	-	[score_CL=15.567;score_E=93.1313;score_B=103.973;score_UC=15.567]
12	88352300	88352301	3	4.8532	-	[score_CL=4.8532;score_E=86.5904;score_B=79.9758;score_UC=4.8532]
12	88352174	88352175	3	0.860985	-	[score_CL=0.860985;score_E=111.862;score_B=102.862;score_UC=0.860985]
12	88352148	88352149	3	8.11325	-	[score_CL=8.11325;score_E=150.733;score_B=150.609;score_UC=8.11325]
12	88352147	88352148	3	7.53929	-	[score_CL=7.53929;score_E=155.949;score_B=151.166;score_UC=7.53929]
12	88352146	88352147	3	3.68134	-	[score_CL=3.68134;score_E=156.192;score_B=145.403;score_UC=3.68134]
12	88352145	88352146	3	1.541	-	[score_CL=1.541;score_E=153.127;score_B=140.173;score_UC=1.541]
12	88352141	88352142	3	5.27955	-	[score_CL=5.27955;score_E=149.779;score_B=148.803;score_UC=5.27955]
12	88352120	88352121	3	1.83994	-	[score_CL=1.83994;score_E=163.253;score_B=150.725;score_UC=1.83994]
12	88352119	88352120	3	12.1627	-	[score_CL=12.1627;score_E=157.167;score_B=163.234;score_UC=12.1627]
12	88352118	88352119	3	8.08103	-	[score_CL=8.08103;score_E=170.291;score_B=164.683;score_UC=8.08103]
12	88352117	88352118	3	11.4691	-	[score_CL=11.4691;score_E=170.712;score_B=171.964;score_UC=11.4691]
12	88352116	88352117	3	16.7119	-	[score_CL=16.7119;score_E=177.305;score_B=193.22;score_UC=16.7119]
12	88352115	88352116	3	25.3753	-	[score_CL=25.3753;score_E=179.69;score_B=205.043;score_UC=25.3753]
12	88352114	88352115	3	18.4901	-	[score_CL=18.4901;score_E=176.548;score_B=194.983;score_UC=18.4901]
12	88352113	88352114	3	13.2955	-	[score_CL=13.2955;score_E=175.255;score_B=180.466;score_UC=13.2955]
12	88352112	88352113	3	13.8029	-	[score_CL=13.8029;score_E=169.028;score_B=174.864;score_UC=13.8029]
12	88352111	88352112	3	13.0799	-	[score_CL=13.0799;score_E=156.45;score_B=165.522;score_UC=13.0799]
12	88352110	88352111	3	0.0462916	-	[score_CL=0.0462916;score_E=158.76;score_B=143.373;score_UC=0.0462916]
12	88352108	88352109	3	3.47056	-	[score_CL=3.47056;score_E=145.164;score_B=136.41;score_UC=3.47056]
12	88352107	88352108	3	3.98999	-	[score_CL=3.98999;score_E=154.754;score_B=142.507;score_UC=3.98999]
12	88352106	88352107	3	10.1755	-	[score_CL=10.1755;score_E=153.64;score_B=153.837;score_UC=10.1755]
12	88352105	88352106	3	11.6146	-	[score_CL=11.6146;score_E=161.883;score_B=163.35;score_UC=11.6146]
12	88352104	88352105	3	14.5502	-	[score_CL=14.5502;score_E=152.23;score_B=160.925;score_UC=14.5502]
12	88352103	88352104	3	4.3173	-	[score_CL=4.3173;score_E=151.45;score_B=143.599;score_UC=4.3173]
12	88352096	88352097	3	6.25094	-	[score_CL=6.25094;score_E=134.566;score_B=130.975;score_UC=6.25094]
12	88352095	88352096	3	5.43394	-	[score_CL=5.43394;score_E=142.906;score_B=132.264;score_UC=5.43394]
12	88352094	88352095	3	7.86498	-	[score_CL=7.86498;score_E=136.52;score_B=132.346;score_UC=7.86498]
12	88352093	88352094	3	4.51109	-	[score_CL=4.51109;score_E=134.488;score_B=127.184;score_UC=4.51109]
12	88307994	88307995	3	1.91701	-	[score_CL=1.91701;score_E=208.608;score_B=210.661;score_UC=1.91701]
12	88307993	88307994	3	39.0299	-	[score_CL=39.0299;score_E=211.94;score_B=250.97;score_UC=39.0299]
12	88307992	88307993	3	65.9592	-	[score_CL=65.9592;score_E=230.546;score_B=296.506;score_UC=65.9592]
12	88307991	88307992	3	69.3891	-	[score_CL=69.3891;score_E=231.949;score_B=301.338;score_UC=69.3891]
12	88307990	88307991	3	74.4728	-	[score_CL=74.4728;score_E=233.317;score_B=307.789;score_UC=74.4728]
12	88307989	88307990	3	61.754	-	[score_CL=61.754;score_E=218.741;score_B=280.495;score_UC=61.754]
12	88307988	88307989	3	4.60449	-	[score_CL=4.60449;score_E=221.893;score_B=226.508;score_UC=4.60449]
12	88307987	88307988	3	5.49777	-	[score_CL=5.49777;score_E=222.251;score_B=213.203;score_UC=5.49777]
12	88307986	88307987	3	19.9957	-	[score_CL=19.9957;score_E=224.686;score_B=244.651;score_UC=19.9957]
12	88307985	88307986	3	25.1148	-	[score_CL=25.1148;score_E=239.217;score_B=264.332;score_UC=25.1148]
12	88307984	88307985	3	54.1026	-	[score_CL=54.1026;score_E=240.733;score_B=294.836;score_UC=54.1026]
12	88307983	88307984	3	49.6301	-	[score_CL=49.6301;score_E=241.835;score_B=291.465;score_UC=49.6301]
12	88307982	88307983	3	64.7038	-	[score_CL=64.7038;score_E=242.791;score_B=307.495;score_UC=64.7038]
12	88307981	88307982	3	22.7498	-	[score_CL=22.7498;score_E=243.91;score_B=266.659;score_UC=22.7498]
12	88307980	88307981	3	31.1148	-	[score_CL=31.1148;score_E=243.072;score_B=274.186;score_UC=31.1148]
12	88307979	88307980	3	18.9215	-	[score_CL=18.9215;score_E=240.127;score_B=259.048;score_UC=18.9215]
12	88307978	88307979	3	14.8357	-	[score_CL=14.8357;score_E=242.015;score_B=250.485;score_UC=14.8357]
12	88307977	88307978	3	16.7071	-	[score_CL=16.7071;score_E=243.151;score_B=259.832;score_UC=16.7071]
12	88307976	88307977	3	29.2225	-	[score_CL=29.2225;score_E=245.758;score_B=274.981;score_UC=29.2225]
12	88307975	88307976	3	54.0164	-	[score_CL=54.0164;score_E=249.109;score_B=303.125;score_UC=54.0164]
12	88307974	88307975	3	37.4796	-	[score_CL=37.4796;score_E=249.822;score_B=287.301;score_UC=37.4796]
12	88307973	88307974	3	38.0035	-	[score_CL=38.0035;score_E=229.968;score_B=267.972;score_UC=38.0035]
12	88307971	88307972	3	8.0302	-	[score_CL=8.0302;score_E=211.986;score_B=217.005;score_UC=8.0302]
12	88225476	88225477	3	8.52469	-	[score_CL=8.52469;score_E=97.8934;score_B=98.9647;score_UC=8.52469]
12	88225475	88225476	3	19.7228	-	[score_CL=19.7228;score_E=102.66;score_B=120.255;score_UC=19.7228]
12	88225474	88225475	3	15.5235	-	[score_CL=15.5235;score_E=117.971;score_B=133.494;score_UC=15.5235]
12	88225473	88225474	3	34.232	-	[score_CL=34.232;score_E=114.779;score_B=149.011;score_UC=34.232]
12	88225472	88225473	3	65.5205	-	[score_CL=65.5205;score_E=118.537;score_B=184.058;score_UC=65.5205]
12	88225471	88225472	3	38.1891	-	[score_CL=38.1891;score_E=118.547;score_B=156.736;score_UC=38.1891]
12	88225470	88225471	3	31.867	-	[score_CL=31.867;score_E=118.533;score_B=150.4;score_UC=31.867]
12	88225469	88225470	3	31.9286	-	[score_CL=31.9286;score_E=109.259;score_B=141.188;score_UC=31.9286]
12	88225468	88225469	3	11.2867	-	[score_CL=11.2867;score_E=105.721;score_B=116.913;score_UC=11.2867]
12	88225467	88225468	3	7.80864	-	[score_CL=7.80864;score_E=89.9723;score_B=89.2302;score_UC=7.80864]
12	88225464	88225465	3	6.56667	-	[score_CL=6.56667;score_E=78.1931;score_B=80.3645;score_UC=6.56667]
12	88154702	88154703	3	2.70195	-	[score_CL=2.70195;score_E=53.3538;score_B=42.4623;score_UC=2.70195]
12	88154701	88154702	3	8.94725	-	[score_CL=8.94725;score_E=49.9441;score_B=49.3831;score_UC=8.94725]
12	88154700	88154701	3	5.55925	-	[score_CL=5.55925;score_E=54.0003;score_B=45.905;score_UC=5.55925]
12	88154699	88154700	3	2.82927	-	[score_CL=2.82927;score_E=54.2452;score_B=39.323;score_UC=2.82927]
12	88154698	88154699	3	3.05607	-	[score_CL=3.05607;score_E=45.2045;score_B=36.6909;score_UC=3.05607]
12	88154694	88154695	3	6.06889	-	[score_CL=6.06889;score_E=43.5636;score_B=42.1046;score_UC=6.06889]
12	88154693	88154694	3	2.60752	-	[score_CL=2.60752;score_E=49.5764;score_B=38.5341;score_UC=2.60752]
12	88154665	88154666	3	6.98173	-	[score_CL=6.98173;score_E=44.5916;score_B=42.338;score_UC=6.98173]
12	88154664	88154665	3	7.10992	-	[score_CL=7.10992;score_E=54.916;score_B=47.5465;score_UC=7.10992]
12	88154663	88154664	3	10.4534	-	[score_CL=10.4534;score_E=51.2748;score_B=50.7565;score_UC=10.4534]
12	88154662	88154663	3	7.11983	-	[score_CL=7.11983;score_E=47.5343;score_B=45.4185;score_UC=7.11983]
12	88130901	88130902	3	45.9117	-	[score_CL=45.9117;score_E=207.407;score_B=253.319;score_UC=45.9117]
12	88130900	88130901	3	78.3023	-	[score_CL=78.3023;score_E=227.21;score_B=305.513;score_UC=78.3023]
12	88130899	88130900	3	78.368	-	[score_CL=78.368;score_E=227.822;score_B=306.19;score_UC=78.368]
12	88130898	88130899	3	85.0065	-	[score_CL=85.0065;score_E=228.406;score_B=313.413;score_UC=85.0065]
12	88130897	88130898	3	64.1659	-	[score_CL=64.1659;score_E=210.852;score_B=275.017;score_UC=64.1659]
12	88130896	88130897	3	2.31659	-	[score_CL=2.31659;score_E=212.208;score_B=214.619;score_UC=2.31659]
12	88130895	88130896	3	2.02552	-	[score_CL=2.02552;score_E=210.148;score_B=193.728;score_UC=2.02552]
12	88130894	88130895	3	12.0107	-	[score_CL=12.0107;score_E=213.385;score_B=225.396;score_UC=12.0107]
12	88130893	88130894	3	36.2684	-	[score_CL=36.2684;score_E=223.687;score_B=259.955;score_UC=36.2684]
12	88130892	88130893	3	71.644	-	[score_CL=71.644;score_E=231.311;score_B=302.955;score_UC=71.644]
12	88130891	88130892	3	64.9775	-	[score_CL=64.9775;score_E=231.693;score_B=296.671;score_UC=64.9775]
12	88130890	88130891	3	83.5337	-	[score_CL=83.5337;score_E=232.045;score_B=315.579;score_UC=83.5337]
12	88130889	88130890	3	44.3734	-	[score_CL=44.3734;score_E=232.367;score_B=276.74;score_UC=44.3734]
12	88130888	88130889	3	27.7552	-	[score_CL=27.7552;score_E=219.395;score_B=247.15;score_UC=27.7552]
12	88130887	88130888	3	7.25598	-	[score_CL=7.25598;score_E=232.921;score_B=240.156;score_UC=7.25598]
12	88130886	88130887	3	30.0335	-	[score_CL=30.0335;score_E=218.151;score_B=248.185;score_UC=30.0335]
12	88130885	88130886	3	17.5351	-	[score_CL=17.5351;score_E=233.354;score_B=250.889;score_UC=17.5351]
12	88130884	88130885	3	40.4585	-	[score_CL=40.4585;score_E=231.667;score_B=272.125;score_UC=40.4585]
12	88130883	88130884	3	100.39	-	[score_CL=100.39;score_E=233.663;score_B=334.054;score_UC=100.39]
12	88130882	88130883	3	79.8319	-	[score_CL=79.8319;score_E=233.772;score_B=313.604;score_UC=79.8319]
12	88130881	88130882	3	64.9515	-	[score_CL=64.9515;score_E=233.85;score_B=298.801;score_UC=64.9515]
12	88130880	88130881	3	61.0589	-	[score_CL=61.0589;score_E=233.896;score_B=294.955;score_UC=61.0589]
12	88130879	88130880	3	57.5613	-	[score_CL=57.5613;score_E=213.39;score_B=270.951;score_UC=57.5613]
12	88130876	88130877	3	18.3403	-	[score_CL=18.3403;score_E=212.722;score_B=230.953;score_UC=18.3403]
12	88130875	88130876	3	18.8719	-	[score_CL=18.8719;score_E=212.445;score_B=231.224;score_UC=18.8719]
12	88130866	88130867	3	2.34777	-	[score_CL=2.34777;score_E=195.425;score_B=185.554;score_UC=2.34777]
12	88130865	88130866	3	2.31217	-	[score_CL=2.31217;score_E=195.17;score_B=185.097;score_UC=2.31217]
12	88130816	88130817	3	6.82282	-	[score_CL=6.82282;score_E=135.467;score_B=137.722;score_UC=6.82282]
12	88064323	88064324	3	0.420495	-	[score_CL=0.420495;score_E=70.7769;score_B=57.3454;score_UC=0.420495]
12	88064322	88064323	3	0.72092	-	[score_CL=0.72092;score_E=88.22;score_B=71.8319;score_UC=0.72092]
12	88064321	88064322	3	14.8914	-	[score_CL=14.8914;score_E=89.1603;score_B=104.052;score_UC=14.8914]
12	88064320	88064321	3	37.6713	-	[score_CL=37.6713;score_E=103.309;score_B=140.981;score_UC=37.6713]
12	88064319	88064320	3	42.7702	-	[score_CL=42.7702;score_E=108.033;score_B=150.804;score_UC=42.7702]
12	88064318	88064319	3	29.2783	-	[score_CL=29.2783;score_E=108.313;score_B=137.591;score_UC=29.2783]
12	88064317	88064318	3	22.8491	-	[score_CL=22.8491;score_E=88.2482;score_B=111.097;score_UC=22.8491]
12	88064313	88064314	3	9.61573	-	[score_CL=9.61573;score_E=77.4362;score_B=80.4829;score_UC=9.61573]
12	88064312	88064313	3	7.02229	-	[score_CL=7.02229;score_E=95.3508;score_B=87.638;score_UC=7.02229]
12	88064311	88064312	3	14.6551	-	[score_CL=14.6551;score_E=83.9017;score_B=92.1164;score_UC=14.6551]
12	88064310	88064311	3	5.83778	-	[score_CL=5.83778;score_E=86.4808;score_B=81.8138;score_UC=5.83778]
12	88064276	88064277	3	10.4949	-	[score_CL=10.4949;score_E=85.6928;score_B=90.3225;score_UC=10.4949]
12	88064275	88064276	3	15.264	-	[score_CL=15.264;score_E=85.8315;score_B=95.2324;score_UC=15.264]
12	88064274	88064275	3	5.50221	-	[score_CL=5.50221;score_E=85.0951;score_B=79.7768;score_UC=5.50221]
12	87879002	87879003	3	8.75448	-	[score_CL=8.75448;score_E=83.7341;score_B=85.8742;score_UC=8.75448]
12	87879001	87879002	3	4.85177	-	[score_CL=4.85177;score_E=108.695;score_B=97.1914;score_UC=4.85177]
12	87879000	87879001	3	19.2007	-	[score_CL=19.2007;score_E=84.5531;score_B=103.733;score_UC=19.2007]
12	87878993	87878994	3	1.4671	-	[score_CL=1.4671;score_E=91.8092;score_B=78.6002;score_UC=1.4671]
12	87878992	87878993	3	6.09684	-	[score_CL=6.09684;score_E=83.8882;score_B=83.4672;score_UC=6.09684]
12	87878983	87878984	3	3.4892	-	[score_CL=3.4892;score_E=103.859;score_B=103.487;score_UC=3.4892]
12	87878982	87878983	3	27.4948	-	[score_CL=27.4948;score_E=107.388;score_B=134.883;score_UC=27.4948]
12	87878981	87878982	3	27.4162	-	[score_CL=27.4162;score_E=123.08;score_B=150.496;score_UC=27.4162]
12	87878980	87878981	3	27.6094	-	[score_CL=27.6094;score_E=123.045;score_B=150.654;score_UC=27.6094]
12	87878979	87878980	3	29.6021	-	[score_CL=29.6021;score_E=105.985;score_B=135.587;score_UC=29.6021]
12	87878978	87878979	3	3.4892	-	[score_CL=3.4892;score_E=102.384;score_B=104.951;score_UC=3.4892]
12	87878972	87878973	3	1.42652	-	[score_CL=1.42652;score_E=89.8445;score_B=76.6516;score_UC=1.42652]
12	87878971	87878972	3	3.93538	-	[score_CL=3.93538;score_E=85.6803;score_B=78.9507;score_UC=3.93538]
12	87878970	87878971	3	1.71714	-	[score_CL=1.71714;score_E=89.4076;score_B=76.4552;score_UC=1.71714]
12	87878964	87878965	3	3.92782	-	[score_CL=3.92782;score_E=81.4083;score_B=76.6668;score_UC=3.92782]
12	87878963	87878964	3	1.38207	-	[score_CL=1.38207;score_E=86.9991;score_B=73.7232;score_UC=1.38207]
12	87519330	87519331	3	7.50066	-	[score_CL=7.50066;score_E=92.155;score_B=92.2981;score_UC=7.50066]
12	87519329	87519330	3	4.11059	-	[score_CL=4.11059;score_E=116.846;score_B=103.633;score_UC=4.11059]
12	87519328	87519329	3	17.9343	-	[score_CL=17.9343;score_E=93.4653;score_B=111.355;score_UC=17.9343]
12	87519321	87519322	3	0.655472	-	[score_CL=0.655472;score_E=102.501;score_B=87.8938;score_UC=0.655472]
12	87519320	87519321	3	4.69883	-	[score_CL=4.69883;score_E=95.0779;score_B=92.4513;score_UC=4.69883]
12	87519311	87519312	3	1.03618	-	[score_CL=1.03618;score_E=110.496;score_B=99.8459;score_UC=1.03618]
12	87519310	87519311	3	19.7366	-	[score_CL=19.7366;score_E=111.36;score_B=131.092;score_UC=19.7366]
12	87519309	87519310	3	23.8014	-	[score_CL=23.8014;score_E=128.135;score_B=151.928;score_UC=23.8014]
12	87519308	87519309	3	22.0388	-	[score_CL=22.0388;score_E=128.205;score_B=150.243;score_UC=22.0388]
12	87519307	87519308	3	22.7333	-	[score_CL=22.7333;score_E=109.943;score_B=132.675;score_UC=22.7333]
12	87519306	87519307	3	2.61896	-	[score_CL=2.61896;score_E=106.822;score_B=102.061;score_UC=2.61896]
12	87519300	87519301	3	0.199909	-	[score_CL=0.199909;score_E=90.669;score_B=75.7268;score_UC=0.199909]
12	87519299	87519300	3	1.67925	-	[score_CL=1.67925;score_E=86.453;score_B=76.7133;score_UC=1.67925]
12	87519298	87519299	3	0.457056	-	[score_CL=0.457056;score_E=89.7716;score_B=74.9789;score_UC=0.457056]
12	87519292	87519293	3	2.31425	-	[score_CL=2.31425;score_E=81.5458;score_B=74.3262;score_UC=2.31425]
12	87519291	87519292	3	0.306277	-	[score_CL=0.306277;score_E=86.7688;score_B=71.8054;score_UC=0.306277]
12	87519263	87519264	3	6.5154	-	[score_CL=6.5154;score_E=77.798;score_B=74.4694;score_UC=6.5154]
12	87519262	87519263	3	11.6474	-	[score_CL=11.6474;score_E=83.8225;score_B=85.6291;score_UC=11.6474]
12	87519261	87519262	3	11.9193	-	[score_CL=11.9193;score_E=86.5985;score_B=88.6749;score_UC=11.9193]
12	87519260	87519261	3	10.0465	-	[score_CL=10.0465;score_E=76.3517;score_B=80.0826;score_UC=10.0465]
12	87450430	87450431	3	10.5774	-	[score_CL=10.5774;score_E=87.5504;score_B=98.1278;score_UC=10.5774]
12	87450429	87450430	3	49.4841	-	[score_CL=49.4841;score_E=79.1019;score_B=128.586;score_UC=49.4841]
12	87450428	87450429	3	1.20424	-	[score_CL=1.20424;score_E=87.2046;score_B=88.6711;score_UC=1.20424]
12	87450424	87450425	3	2.15769	-	[score_CL=2.15769;score_E=74.5646;score_B=62.7351;score_UC=2.15769]
12	87450423	87450424	3	4.48425	-	[score_CL=4.48425;score_E=85.2243;score_B=75.5292;score_UC=4.48425]
12	87450422	87450423	3	14.685	-	[score_CL=14.685;score_E=82.1267;score_B=90.9732;score_UC=14.685]
12	87450421	87450422	3	10.7622	-	[score_CL=10.7622;score_E=83.7613;score_B=86.6797;score_UC=10.7622]
12	87450420	87450421	3	2.18615	-	[score_CL=2.18615;score_E=80.612;score_B=68.7334;score_UC=2.18615]
12	87450413	87450414	3	4.08495	-	[score_CL=4.08495;score_E=84.8731;score_B=76.9665;score_UC=4.08495]
12	87450412	87450413	3	17.8682	-	[score_CL=17.8682;score_E=76.0797;score_B=91.7733;score_UC=17.8682]
12	87450411	87450412	3	6.42589	-	[score_CL=6.42589;score_E=83.5265;score_B=80.0282;score_UC=6.42589]
12	87450409	87450410	3	2.18869	-	[score_CL=2.18869;score_E=80.8297;score_B=68.6316;score_UC=2.18869]
12	87450408	87450409	3	12.398	-	[score_CL=12.398;score_E=87.5472;score_B=98.5651;score_UC=12.398]
12	87450407	87450408	3	25.6443	-	[score_CL=25.6443;score_E=84.0085;score_B=109.635;score_UC=25.6443]
12	87450406	87450407	3	7.09997	-	[score_CL=7.09997;score_E=90.5411;score_B=89.7362;score_UC=7.09997]
12	87450405	87450406	3	6.89881	-	[score_CL=6.89881;score_E=79.3981;score_B=71.6322;score_UC=6.89881]
12	87450404	87450405	3	7.89435	-	[score_CL=7.89435;score_E=70.7536;score_B=70.3688;score_UC=7.89435]
12	87450245	87450246	3	0.491602	-	[score_CL=0.491602;score_E=197.928;score_B=183.384;score_UC=0.491602]
12	87450244	87450245	3	2.03066	-	[score_CL=2.03066;score_E=207.104;score_B=193.732;score_UC=2.03066]
12	87450243	87450244	3	9.31097	-	[score_CL=9.31097;score_E=209.76;score_B=209.899;score_UC=9.31097]
12	87450242	87450243	3	12.7027	-	[score_CL=12.7027;score_E=210.95;score_B=215.4;score_UC=12.7027]
12	87450241	87450242	3	5.19771	-	[score_CL=5.19771;score_E=224.992;score_B=213.624;score_UC=5.19771]
12	87450240	87450241	3	12.7435	-	[score_CL=12.7435;score_E=221.126;score_B=225.656;score_UC=12.7435]
12	87450239	87450240	3	16.5074	-	[score_CL=16.5074;score_E=213.63;score_B=229.509;score_UC=16.5074]
12	87450230	87450231	3	16.4182	-	[score_CL=16.4182;score_E=213.23;score_B=229.634;score_UC=16.4182]
12	87450222	87450223	3	10.1329	-	[score_CL=10.1329;score_E=238.985;score_B=244.975;score_UC=10.1329]
12	87450221	87450222	3	22.486	-	[score_CL=22.486;score_E=231.365;score_B=253.835;score_UC=22.486]
12	87450220	87450221	3	1.90991	-	[score_CL=1.90991;score_E=241.097;score_B=233.23;score_UC=1.90991]
12	87450219	87450220	3	1.2336	-	[score_CL=1.2336;score_E=230.491;score_B=213.107;score_UC=1.2336]
12	87450218	87450219	3	1.84419	-	[score_CL=1.84419;score_E=238.452;score_B=223.75;score_UC=1.84419]
12	87450217	87450218	3	12.1587	-	[score_CL=12.1587;score_E=234.2;score_B=240.193;score_UC=12.1587]
12	87450216	87450217	3	11.2012	-	[score_CL=11.2012;score_E=253.224;score_B=254.465;score_UC=11.2012]
12	87450215	87450216	3	20.346	-	[score_CL=20.346;score_E=232.787;score_B=253.115;score_UC=20.346]
12	87450212	87450213	3	14.1152	-	[score_CL=14.1152;score_E=236.211;score_B=247.979;score_UC=14.1152]
12	87450211	87450212	3	14.1784	-	[score_CL=14.1784;score_E=236.178;score_B=248.071;score_UC=14.1784]
12	87450199	87450200	3	3.73317	-	[score_CL=3.73317;score_E=238.695;score_B=242.403;score_UC=3.73317]
12	87450198	87450199	3	34.3211	-	[score_CL=34.3211;score_E=241.668;score_B=275.99;score_UC=34.3211]
12	87450197	87450198	3	22.6782	-	[score_CL=22.6782;score_E=256.517;score_B=279.195;score_UC=22.6782]
12	87450196	87450197	3	29.4745	-	[score_CL=29.4745;score_E=245.817;score_B=275.292;score_UC=29.4745]
12	87450195	87450196	3	10.6296	-	[score_CL=10.6296;score_E=240.78;score_B=250.392;score_UC=10.6296]
12	87450194	87450195	3	6.38385	-	[score_CL=6.38385;score_E=232.108;score_B=223.316;score_UC=6.38385]
12	87450193	87450194	3	6.60225	-	[score_CL=6.60225;score_E=219.962;score_B=217.069;score_UC=6.60225]
12	87449999	87450000	3	4.89928	-	[score_CL=4.89928;score_E=83.4707;score_B=76.9216;score_UC=4.89928]
12	87449998	87449999	3	14.6426	-	[score_CL=14.6426;score_E=77.8198;score_B=87.2514;score_UC=14.6426]
12	87449997	87449998	3	4.93403	-	[score_CL=4.93403;score_E=83.6372;score_B=77.1762;score_UC=4.93403]
12	87449953	87449954	3	2.47091	-	[score_CL=2.47091;score_E=59.6368;score_B=53.7087;score_UC=2.47091]
12	87428153	87428154	3	0.239145	-	[score_CL=0.239145;score_E=33.7424;score_B=20.8927;score_UC=0.239145]
12	87428152	87428153	3	0.531925	-	[score_CL=0.531925;score_E=33.9073;score_B=21.2604;score_UC=0.531925]
12	87428151	87428152	3	0.239145	-	[score_CL=0.239145;score_E=33.8913;score_B=20.9823;score_UC=0.239145]
12	87428139	87428140	3	21.462	-	[score_CL=21.462;score_E=40.1776;score_B=61.6372;score_UC=21.462]
12	87428138	87428139	3	9.96952	-	[score_CL=9.96952;score_E=40.625;score_B=50.59;score_UC=9.96952]
12	87428137	87428138	3	4.09923	-	[score_CL=4.09923;score_E=43.5976;score_B=34.5328;score_UC=4.09923]
12	87428136	87428137	3	1.878	-	[score_CL=1.878;score_E=38.5809;score_B=26.2431;score_UC=1.878]
12	87309701	87309702	3	2.52306	-	[score_CL=2.52306;score_E=23.4935;score_B=21.8982;score_UC=2.52306]
12	87309700	87309701	3	4.14833	-	[score_CL=4.14833;score_E=23.3984;score_B=23.6106;score_UC=4.14833]
12	87307822	87307823	3	2.04018	-	[score_CL=2.04018;score_E=59.6204;score_B=48.2644;score_UC=2.04018]
12	87307821	87307822	3	2.60499	-	[score_CL=2.60499;score_E=57.6342;score_B=48.8994;score_UC=2.60499]
12	87307813	87307814	3	0.701546	-	[score_CL=0.701546;score_E=73.4187;score_B=59.0108;score_UC=0.701546]
12	87307812	87307813	3	14.376	-	[score_CL=14.376;score_E=76.5118;score_B=90.6461;score_UC=14.376]
12	87307811	87307812	3	24.8861	-	[score_CL=24.8861;score_E=89.6944;score_B=114.576;score_UC=24.8861]
12	87307810	87307811	3	22.6283	-	[score_CL=22.6283;score_E=81.9676;score_B=104.594;score_UC=22.6283]
12	87307809	87307810	3	7.81405	-	[score_CL=7.81405;score_E=80.2311;score_B=78.0134;score_UC=7.81405]
12	87307808	87307809	3	6.03488	-	[score_CL=6.03488;score_E=71.0004;score_B=61.4411;score_UC=6.03488]
12	87307807	87307808	3	7.4349	-	[score_CL=7.4349;score_E=67.2179;score_B=61.0998;score_UC=7.4349]
12	87307806	87307807	3	6.06398	-	[score_CL=6.06398;score_E=71.7175;score_B=62.1873;score_UC=6.06398]
12	87307805	87307806	3	8.55	-	[score_CL=8.55;score_E=63.1123;score_B=62.1947;score_UC=8.55]
12	87307804	87307805	3	1.95996	-	[score_CL=1.95996;score_E=78.794;score_B=61.0754;score_UC=1.95996]
12	87307803	87307804	3	8.63815	-	[score_CL=8.63815;score_E=63.145;score_B=62.38;score_UC=8.63815]
12	87307802	87307803	3	6.14066	-	[score_CL=6.14066;score_E=73.8457;score_B=64.392;score_UC=6.14066]
12	87307801	87307802	3	9.5831	-	[score_CL=9.5831;score_E=67.7391;score_B=65.7472;score_UC=9.5831]
12	87307800	87307801	3	6.7538	-	[score_CL=6.7538;score_E=64.5893;score_B=61.7477;score_UC=6.7538]
12	87307792	87307793	3	0.0552616	-	[score_CL=0.0552616;score_E=59.8543;score_B=44.8687;score_UC=0.0552616]
12	87307791	87307792	3	1.25134	-	[score_CL=1.25134;score_E=58.0753;score_B=46.0433;score_UC=1.25134]
12	87307790	87307791	3	1.08291	-	[score_CL=1.08291;score_E=57.9784;score_B=45.7702;score_UC=1.08291]
12	87307788	87307789	3	1.15543	-	[score_CL=1.15543;score_E=57.859;score_B=45.7054;score_UC=1.15543]
12	87307787	87307788	3	1.34241	-	[score_CL=1.34241;score_E=64.8184;score_B=48.6597;score_UC=1.34241]
12	87307786	87307787	3	4.42418	-	[score_CL=4.42418;score_E=56.432;score_B=51.5643;score_UC=4.42418]
12	87307785	87307786	3	0.781858	-	[score_CL=0.781858;score_E=62.1657;score_B=47.7815;score_UC=0.781858]
12	87306682	87306683	3	4.45933	-	[score_CL=4.45933;score_E=46.386;score_B=39.0225;score_UC=4.45933]
12	87306681	87306682	3	6.83772	-	[score_CL=6.83772;score_E=46.5152;score_B=41.4553;score_UC=6.83772]
12	87306680	87306681	3	3.70362	-	[score_CL=3.70362;score_E=57.6087;score_B=43.3118;score_UC=3.70362]
12	87306679	87306680	3	9.01718	-	[score_CL=9.01718;score_E=46.3107;score_B=45.5858;score_UC=9.01718]
12	87306678	87306679	3	4.59234	-	[score_CL=4.59234;score_E=48.1917;score_B=40.8688;score_UC=4.59234]
12	87306675	87306676	3	0.342638	-	[score_CL=0.342638;score_E=48.206;score_B=33.0761;score_UC=0.342638]
12	87306674	87306675	3	6.229	-	[score_CL=6.229;score_E=42.6822;score_B=39.1578;score_UC=6.229]
12	87306673	87306674	3	4.36427	-	[score_CL=4.36427;score_E=44.643;score_B=37.1486;score_UC=4.36427]
12	87306671	87306672	3	6.06609	-	[score_CL=6.06609;score_E=37.7621;score_B=38.0763;score_UC=6.06609]
12	87306670	87306671	3	0.326755	-	[score_CL=0.326755;score_E=46.8719;score_B=32.1971;score_UC=0.326755]
12	87306549	87306550	3	2.81761	-	[score_CL=2.81761;score_E=35.6874;score_B=26.9662;score_UC=2.81761]
12	87306548	87306549	3	2.64366	-	[score_CL=2.64366;score_E=46.3853;score_B=32.4393;score_UC=2.64366]
12	87306547	87306548	3	8.32773	-	[score_CL=8.32773;score_E=39.099;score_B=38.1553;score_UC=8.32773]
12	87306546	87306547	3	4.73745	-	[score_CL=4.73745;score_E=40.3537;score_B=34.4679;score_UC=4.73745]
12	87306543	87306544	3	0.49194	-	[score_CL=0.49194;score_E=41.5209;score_B=27.9302;score_UC=0.49194]
12	87306542	87306543	3	6.57906	-	[score_CL=6.57906;score_E=36.8482;score_B=34.3441;score_UC=6.57906]
12	87306541	87306542	3	4.55137	-	[score_CL=4.55137;score_E=37.9631;score_B=32.255;score_UC=4.55137]
12	87306539	87306540	3	6.37385	-	[score_CL=6.37385;score_E=32.5466;score_B=33.3684;score_UC=6.37385]
12	87306538	87306539	3	0.520349	-	[score_CL=0.520349;score_E=37.2476;score_B=27.4475;score_UC=0.520349]
12	87306336	87306337	3	7.37229	-	[score_CL=7.37229;score_E=22.6684;score_B=29.2787;score_UC=7.37229]
12	87305611	87305612	3	1.74168	-	[score_CL=1.74168;score_E=108.385;score_B=95.7912;score_UC=1.74168]
12	87305610	87305611	3	3.9046	-	[score_CL=3.9046;score_E=113.216;score_B=102.708;score_UC=3.9046]
12	87305609	87305610	3	7.80315	-	[score_CL=7.80315;score_E=115.793;score_B=111.316;score_UC=7.80315]
12	87305608	87305609	3	9.38811	-	[score_CL=9.38811;score_E=122.364;score_B=119.454;score_UC=9.38811]
12	87305607	87305608	3	11.5004	-	[score_CL=11.5004;score_E=128.365;score_B=129.616;score_UC=11.5004]
12	87305606	87305607	3	15.3204	-	[score_CL=15.3204;score_E=126.567;score_B=135.44;score_UC=15.3204]
12	87305605	87305606	3	10.7914	-	[score_CL=10.7914;score_E=120.759;score_B=125.426;score_UC=10.7914]
12	87305592	87305593	3	4.3228	-	[score_CL=4.3228;score_E=113.225;score_B=108.986;score_UC=4.3228]
12	87305591	87305592	3	1.64216	-	[score_CL=1.64216;score_E=119.491;score_B=106.671;score_UC=1.64216]
12	87305533	87305534	3	0.900148	-	[score_CL=0.900148;score_E=98.5301;score_B=89.5381;score_UC=0.900148]
12	87305523	87305524	3	3.95261	-	[score_CL=3.95261;score_E=99.7088;score_B=91.2772;score_UC=3.95261]
12	87305522	87305523	3	7.62433	-	[score_CL=7.62433;score_E=100.94;score_B=96.181;score_UC=7.62433]
12	87305521	87305522	3	7.2568	-	[score_CL=7.2568;score_E=113.38;score_B=106.238;score_UC=7.2568]
12	87305520	87305521	3	16.7475	-	[score_CL=16.7475;score_E=95.3956;score_B=111.588;score_UC=16.7475]
12	87305374	87305375	3	3.11188	-	[score_CL=3.11188;score_E=35.6352;score_B=30.9584;score_UC=3.11188]
12	87239030	87239031	3	2.77098	-	[score_CL=2.77098;score_E=77.4737;score_B=69.9927;score_UC=2.77098]
12	87239029	87239030	3	1.62412	-	[score_CL=1.62412;score_E=81.8135;score_B=69.1545;score_UC=1.62412]
12	87239019	87239020	3	5.74222	-	[score_CL=5.74222;score_E=85.3851;score_B=80.6787;score_UC=5.74222]
12	87239018	87239019	3	6.63003	-	[score_CL=6.63003;score_E=94.9015;score_B=86.8664;score_UC=6.63003]
12	87239017	87239018	3	10.227	-	[score_CL=10.227;score_E=90.4886;score_B=90.2638;score_UC=10.227]
12	87239016	87239017	3	5.12275	-	[score_CL=5.12275;score_E=101.243;score_B=89.7275;score_UC=5.12275]
12	87239015	87239016	3	10.4133	-	[score_CL=10.4133;score_E=95.064;score_B=94.9612;score_UC=10.4133]
12	87239014	87239015	3	10.8058	-	[score_CL=10.8058;score_E=95.2409;score_B=95.7239;score_UC=10.8058]
12	87239013	87239014	3	5.50943	-	[score_CL=5.50943;score_E=92.7248;score_B=85.6151;score_UC=5.50943]
12	87239012	87239013	3	1.58988	-	[score_CL=1.58988;score_E=88.8029;score_B=75.8293;score_UC=1.58988]
12	87239006	87239007	3	11.8251	-	[score_CL=11.8251;score_E=91.7122;score_B=98.9923;score_UC=11.8251]
12	87239005	87239006	3	11.2381	-	[score_CL=11.2381;score_E=109.931;score_B=110.687;score_UC=11.2381]
12	87239004	87239005	3	17.5767	-	[score_CL=17.5767;score_E=105.202;score_B=118.571;score_UC=17.5767]
12	87239003	87239004	3	13.3005	-	[score_CL=13.3005;score_E=111.385;score_B=116.388;score_UC=13.3005]
12	87239002	87239003	3	13.2357	-	[score_CL=13.2357;score_E=107.549;score_B=112.25;score_UC=13.2357]
12	87239001	87239002	3	13.4293	-	[score_CL=13.4293;score_E=109.077;score_B=114.168;score_UC=13.4293]
12	87239000	87239001	3	14.961	-	[score_CL=14.961;score_E=100.343;score_B=108.94;score_UC=14.961]
12	87238999	87239000	3	5.97511	-	[score_CL=5.97511;score_E=96.3697;score_B=91.9818;score_UC=5.97511]
12	87238997	87238998	3	10.0158	-	[score_CL=10.0158;score_E=101.225;score_B=106.132;score_UC=10.0158]
12	87238996	87238997	3	21.4171	-	[score_CL=21.4171;score_E=104.392;score_B=124.928;score_UC=21.4171]
12	87238995	87238996	3	13.32	-	[score_CL=13.32;score_E=119.487;score_B=127.002;score_UC=13.32]
12	87238994	87238995	3	19.6596	-	[score_CL=19.6596;score_E=107.754;score_B=125.188;score_UC=19.6596]
12	87238993	87238994	3	13.3801	-	[score_CL=13.3801;score_E=108.956;score_B=114.898;score_UC=13.3801]
12	87238992	87238993	3	9.18727	-	[score_CL=9.18727;score_E=107.902;score_B=104.507;score_UC=9.18727]
12	87238991	87238992	3	13.4631	-	[score_CL=13.4631;score_E=103.104;score_B=108.279;score_UC=13.4631]
12	87238990	87238991	3	12.9324	-	[score_CL=12.9324;score_E=97.2888;score_B=103.977;score_UC=12.9324]
12	87238989	87238990	3	2.83087	-	[score_CL=2.83087;score_E=103.3;score_B=87.4705;score_UC=2.83087]
12	87238988	87238989	3	4.48658	-	[score_CL=4.48658;score_E=90.4608;score_B=80.3667;score_UC=4.48658]
12	87238987	87238988	3	5.49539	-	[score_CL=5.49539;score_E=86.0957;score_B=81.2181;score_UC=5.49539]
12	87172303	87172304	3	13.5344	-	[score_CL=13.5344;score_E=68.3901;score_B=81.757;score_UC=13.5344]
12	87172288	87172289	3	3.06437	-	[score_CL=3.06437;score_E=75.1175;score_B=65.496;score_UC=3.06437]
12	87172287	87172288	3	3.76419	-	[score_CL=3.76419;score_E=73.0025;score_B=66.1011;score_UC=3.76419]
12	87172271	87172272	3	0.141773	-	[score_CL=0.141773;score_E=75.7356;score_B=60.3082;score_UC=0.141773]
12	87172270	87172271	3	4.3722	-	[score_CL=4.3722;score_E=69.2927;score_B=64.3305;score_UC=4.3722]
12	87172269	87172270	3	1.79225	-	[score_CL=1.79225;score_E=74.0367;score_B=61.5009;score_UC=1.79225]
12	87172263	87172264	3	0.20039	-	[score_CL=0.20039;score_E=74.6658;score_B=59.3115;score_UC=0.20039]
12	87172262	87172263	3	5.45156	-	[score_CL=5.45156;score_E=70.4742;score_B=64.9314;score_UC=5.45156]
12	87172261	87172262	3	4.98472	-	[score_CL=4.98472;score_E=70.1506;score_B=64.148;score_UC=4.98472]
12	87172259	87172260	3	9.78613	-	[score_CL=9.78613;score_E=75.576;score_B=78.7858;score_UC=9.78613]
12	87172258	87172259	3	12.2231	-	[score_CL=12.2231;score_E=73.2013;score_B=80.8814;score_UC=12.2231]
12	87172059	87172060	3	2.09562	-	[score_CL=2.09562;score_E=47.9198;score_B=36.1589;score_UC=2.09562]
12	87172058	87172059	3	3.49413	-	[score_CL=3.49413;score_E=44.0439;score_B=37.6812;score_UC=3.49413]
12	87171595	87171596	3	8.19712	-	[score_CL=8.19712;score_E=45.6034;score_B=50.1692;score_UC=8.19712]
12	87171594	87171595	3	0.306224	-	[score_CL=0.306224;score_E=57.6065;score_B=42.4124;score_UC=0.306224]
12	87171335	87171336	3	1.69237	-	[score_CL=1.69237;score_E=35.2163;score_B=27.8293;score_UC=1.69237]
12	87170291	87170292	3	1.2061	-	[score_CL=1.2061;score_E=73.1544;score_B=61.7851;score_UC=1.2061]
12	87170290	87170291	3	1.15093	-	[score_CL=1.15093;score_E=75.496;score_B=62.0415;score_UC=1.15093]
12	87170289	87170290	3	0.505535	-	[score_CL=0.505535;score_E=75.4404;score_B=61.5376;score_UC=0.505535]
12	87170281	87170282	3	9.73005	-	[score_CL=9.73005;score_E=85.8658;score_B=88.9633;score_UC=9.73005]
12	87170280	87170281	3	13.4179	-	[score_CL=13.4179;score_E=94.0465;score_B=99.1233;score_UC=13.4179]
12	87170279	87170280	3	11.6906	-	[score_CL=11.6906;score_E=86.2579;score_B=93.2343;score_UC=11.6906]
12	87170267	87170268	3	1.7827	-	[score_CL=1.7827;score_E=77.8818;score_B=67.0286;score_UC=1.7827]
12	87170266	87170267	3	1.81925	-	[score_CL=1.81925;score_E=91.7354;score_B=75.7115;score_UC=1.81925]
12	87170265	87170266	3	10.5549	-	[score_CL=10.5549;score_E=83.2383;score_B=86.2065;score_UC=10.5549]
12	87170264	87170265	3	7.12616	-	[score_CL=7.12616;score_E=88.5932;score_B=82.929;score_UC=7.12616]
12	87170263	87170264	3	3.6736	-	[score_CL=3.6736;score_E=85.021;score_B=74.1904;score_UC=3.6736]
12	87170262	87170263	3	1.5789	-	[score_CL=1.5789;score_E=81.7266;score_B=68.4947;score_UC=1.5789]
12	87169635	87169636	3	0.959026	-	[score_CL=0.959026;score_E=42.7827;score_B=34.0743;score_UC=0.959026]
12	87169457	87169458	3	4.35405	-	[score_CL=4.35405;score_E=104.747;score_B=100.659;score_UC=4.35405]
12	87169456	87169457	3	22.8373	-	[score_CL=22.8373;score_E=96.1805;score_B=118.941;score_UC=22.8373]
12	87169455	87169456	3	7.42716	-	[score_CL=7.42716;score_E=117.979;score_B=114.824;score_UC=7.42716]
12	87169454	87169455	3	14.0091	-	[score_CL=14.0091;score_E=96.4546;score_B=104.351;score_UC=14.0091]
12	87169453	87169454	3	4.10408	-	[score_CL=4.10408;score_E=100.675;score_B=92.5618;score_UC=4.10408]
12	87169315	87169316	3	0.135077	-	[score_CL=0.135077;score_E=93.8751;score_B=78.3982;score_UC=0.135077]
12	87169314	87169315	3	2.52507	-	[score_CL=2.52507;score_E=93.2483;score_B=81.6535;score_UC=2.52507]
12	87169313	87169314	3	3.4214	-	[score_CL=3.4214;score_E=91.0756;score_B=82.4761;score_UC=3.4214]
12	87169312	87169313	3	1.18656	-	[score_CL=1.18656;score_E=101.382;score_B=82.4814;score_UC=1.18656]
12	87169311	87169312	3	3.839	-	[score_CL=3.839;score_E=103.564;score_B=93.4016;score_UC=3.839]
12	87169310	87169311	3	14.0662	-	[score_CL=14.0662;score_E=96.5422;score_B=104.91;score_UC=14.0662]
12	87169309	87169310	3	6.5586	-	[score_CL=6.5586;score_E=100.362;score_B=97.0843;score_UC=6.5586]
12	87168643	87168644	3	0.276748	-	[score_CL=0.276748;score_E=32.6629;score_B=21.3692;score_UC=0.276748]
12	87167625	87167626	3	2.44219	-	[score_CL=2.44219;score_E=61.2879;score_B=49.8988;score_UC=2.44219]
12	87167624	87167625	3	7.66939	-	[score_CL=7.66939;score_E=53.743;score_B=55.6479;score_UC=7.66939]
12	87167601	87167602	3	13.9436	-	[score_CL=13.9436;score_E=71.501;score_B=83.2885;score_UC=13.9436]
12	87167600	87167601	3	6.15753	-	[score_CL=6.15753;score_E=80.3713;score_B=76.3335;score_UC=6.15753]
12	87167564	87167565	3	6.06317	-	[score_CL=6.06317;score_E=114.748;score_B=110.581;score_UC=6.06317]
12	87167563	87167564	3	17.4428	-	[score_CL=17.4428;score_E=115.69;score_B=129.201;score_UC=17.4428]
12	87167562	87167563	3	11.668	-	[score_CL=11.668;score_E=131.298;score_B=133.02;score_UC=11.668]
12	87167561	87167562	3	15.0458	-	[score_CL=15.0458;score_E=116.989;score_B=126.032;score_UC=15.0458]
12	87167560	87167561	3	5.33685	-	[score_CL=5.33685;score_E=124.296;score_B=113.342;score_UC=5.33685]
12	87167559	87167560	3	6.88391	-	[score_CL=6.88391;score_E=127.986;score_B=124.812;score_UC=6.88391]
12	87167558	87167559	3	24.4613	-	[score_CL=24.4613;score_E=114.148;score_B=138.596;score_UC=24.4613]
12	87167557	87167558	3	4.18593	-	[score_CL=4.18593;score_E=123.322;score_B=122.05;score_UC=4.18593]
12	87167553	87167554	3	2.11522	-	[score_CL=2.11522;score_E=117.377;score_B=105.361;score_UC=2.11522]
12	87167552	87167553	3	11.2586	-	[score_CL=11.2586;score_E=106.808;score_B=114.08;score_UC=11.2586]
12	87167551	87167552	3	1.98638	-	[score_CL=1.98638;score_E=116.586;score_B=104.335;score_UC=1.98638]
12	87167229	87167230	3	0.563097	-	[score_CL=0.563097;score_E=81.7147;score_B=67.4377;score_UC=0.563097]
12	87167228	87167229	3	0.726995	-	[score_CL=0.726995;score_E=84.6289;score_B=68.4809;score_UC=0.726995]
12	87167227	87167228	3	1.43346	-	[score_CL=1.43346;score_E=79.1307;score_B=69.4703;score_UC=1.43346]
12	87167222	87167223	3	7.68547	-	[score_CL=7.68547;score_E=80.5407;score_B=83.2215;score_UC=7.68547]
12	87167221	87167222	3	1.20721	-	[score_CL=1.20721;score_E=90.9618;score_B=77.005;score_UC=1.20721]
12	87167184	87167185	3	13.1852	-	[score_CL=13.1852;score_E=100.917;score_B=114.048;score_UC=13.1852]
12	87167183	87167184	3	26.7779	-	[score_CL=26.7779;score_E=109.56;score_B=136.331;score_UC=26.7779]
12	87167182	87167183	3	16.3017	-	[score_CL=16.3017;score_E=107.235;score_B=123.426;score_UC=16.3017]
12	87167181	87167182	3	8.04941	-	[score_CL=8.04941;score_E=116.651;score_B=115.112;score_UC=8.04941]
12	87167180	87167181	3	24.5156	-	[score_CL=24.5156;score_E=95.2895;score_B=119.753;score_UC=24.5156]
12	87167179	87167180	3	7.54053	-	[score_CL=7.54053;score_E=105.02;score_B=104.097;score_UC=7.54053]
12	87167178	87167179	3	6.15775	-	[score_CL=6.15775;score_E=89.1159;score_B=83.3817;score_UC=6.15775]
12	87167177	87167178	3	1.5962	-	[score_CL=1.5962;score_E=90.1236;score_B=76.1177;score_UC=1.5962]
12	87167176	87167177	3	0.15998	-	[score_CL=0.15998;score_E=85.2975;score_B=70.138;score_UC=0.15998]
12	87167076	87167077	3	3.41936	-	[score_CL=3.41936;score_E=71.6751;score_B=62.2381;score_UC=3.41936]
12	87167075	87167076	3	6.24351	-	[score_CL=6.24351;score_E=72.1966;score_B=65.5732;score_UC=6.24351]
12	87167074	87167075	3	5.34576	-	[score_CL=5.34576;score_E=69.7426;score_B=64.2854;score_UC=5.34576]
12	87166900	87166901	3	1.11837	-	[score_CL=1.11837;score_E=57.7135;score_B=48.3433;score_UC=1.11837]
12	87166897	87166898	3	5.00263	-	[score_CL=5.00263;score_E=62.2067;score_B=56.4447;score_UC=5.00263]
12	87166896	87166897	3	5.02095	-	[score_CL=5.02095;score_E=62.0963;score_B=56.3858;score_UC=5.02095]
12	87166893	87166894	3	6.12424	-	[score_CL=6.12424;score_E=61.042;score_B=57.9608;score_UC=6.12424]
12	87166892	87166893	3	4.64755	-	[score_CL=4.64755;score_E=66.1709;score_B=56.4518;score_UC=4.64755]
12	87166891	87166892	3	2.6899	-	[score_CL=2.6899;score_E=64.0832;score_B=52.4827;score_UC=2.6899]
12	87166890	87166891	3	0.129536	-	[score_CL=0.129536;score_E=64.8643;score_B=47.8484;score_UC=0.129536]
12	87166887	87166888	3	5.05602	-	[score_CL=5.05602;score_E=61.2332;score_B=55.5262;score_UC=5.05602]
12	87166886	87166887	3	5.14233	-	[score_CL=5.14233;score_E=65.6066;score_B=55.852;score_UC=5.14233]
12	87166885	87166886	3	4.31111	-	[score_CL=4.31111;score_E=68.471;score_B=55.8659;score_UC=4.31111]
12	87166884	87166885	3	5.7724	-	[score_CL=5.7724;score_E=71.4115;score_B=62.4294;score_UC=5.7724]
12	87166883	87166884	3	11.3591	-	[score_CL=11.3591;score_E=60.6323;score_B=67.5014;score_UC=11.3591]
12	87166873	87166874	3	0.879309	-	[score_CL=0.879309;score_E=53.316;score_B=44.0008;score_UC=0.879309]
12	87166477	87166478	3	1.51467	-	[score_CL=1.51467;score_E=39.4176;score_B=31.6949;score_UC=1.51467]
12	87127160	87127161	3	0.254056	-	[score_CL=0.254056;score_E=50.1051;score_B=37.991;score_UC=0.254056]
12	87127159	87127160	3	0.0269958	-	[score_CL=0.0269958;score_E=51.6096;score_B=37.9083;score_UC=0.0269958]
12	87108749	87108750	3	1.41418	-	[score_CL=1.41418;score_E=49.2478;score_B=40.6297;score_UC=1.41418]
12	87108748	87108749	3	18.3967	-	[score_CL=18.3967;score_E=44.8891;score_B=62.9091;score_UC=18.3967]
12	87108747	87108748	3	11.8376	-	[score_CL=11.8376;score_E=47.6005;score_B=59.1721;score_UC=11.8376]
12	87108746	87108747	3	8.47776	-	[score_CL=8.47776;score_E=55.4334;score_B=50.8352;score_UC=8.47776]
12	87108745	87108746	3	11.8907	-	[score_CL=11.8907;score_E=52.1983;score_B=54.2576;score_UC=11.8907]
12	87108744	87108745	3	11.8693	-	[score_CL=11.8693;score_E=54.88;score_B=57.2786;score_UC=11.8693]
12	87108743	87108744	3	11.5444	-	[score_CL=11.5444;score_E=50.0935;score_B=51.7591;score_UC=11.5444]
12	87108742	87108743	3	6.35313	-	[score_CL=6.35313;score_E=47.9656;score_B=40.4144;score_UC=6.35313]
12	87108741	87108742	3	4.24397	-	[score_CL=4.24397;score_E=39.6208;score_B=31.8559;score_UC=4.24397]
12	87107340	87107341	3	4.31282	-	[score_CL=4.31282;score_E=100.811;score_B=93.3436;score_UC=4.31282]
12	87107339	87107340	3	5.44468	-	[score_CL=5.44468;score_E=99.3529;score_B=95.0708;score_UC=5.44468]
12	87107331	87107332	3	0.748337	-	[score_CL=0.748337;score_E=99.2832;score_B=90.0904;score_UC=0.748337]
12	87107329	87107330	3	0.05158	-	[score_CL=0.05158;score_E=109.403;score_B=93.8314;score_UC=0.05158]
12	87107328	87107329	3	4.57709	-	[score_CL=4.57709;score_E=104.525;score_B=98.9269;score_UC=4.57709]
12	87107327	87107328	3	2.94139	-	[score_CL=2.94139;score_E=115.408;score_B=99.8934;score_UC=2.94139]
12	87107326	87107327	3	5.04285	-	[score_CL=5.04285;score_E=124.901;score_B=117.133;score_UC=5.04285]
12	87107325	87107326	3	20.9086	-	[score_CL=20.9086;score_E=114.35;score_B=134.64;score_UC=20.9086]
12	87107324	87107325	3	7.35179	-	[score_CL=7.35179;score_E=122.74;score_B=121.763;score_UC=7.35179]
12	87107323	87107324	3	0.979361	-	[score_CL=0.979361;score_E=134.77;score_B=131.145;score_UC=0.979361]
12	87107322	87107323	3	32.2712	-	[score_CL=32.2712;score_E=124.98;score_B=157.252;score_UC=32.2712]
12	87107321	87107322	3	25.9669	-	[score_CL=25.9669;score_E=143.282;score_B=169.249;score_UC=25.9669]
12	87107320	87107321	3	25.9427	-	[score_CL=25.9427;score_E=136.597;score_B=162.54;score_UC=25.9427]
12	87107319	87107320	3	13.4704	-	[score_CL=13.4704;score_E=143.961;score_B=157.27;score_UC=13.4704]
12	87107318	87107319	3	23.8136	-	[score_CL=23.8136;score_E=138.576;score_B=162.39;score_UC=23.8136]
12	87107317	87107318	3	36.1713	-	[score_CL=36.1713;score_E=125.321;score_B=161.492;score_UC=36.1713]
12	87107316	87107317	3	0.845044	-	[score_CL=0.845044;score_E=144.954;score_B=146.156;score_UC=0.845044]
12	87107315	87107316	3	46.4287	-	[score_CL=46.4287;score_E=127.221;score_B=173.649;score_UC=46.4287]
12	87107314	87107315	3	77.4003	-	[score_CL=77.4003;score_E=145.514;score_B=222.914;score_UC=77.4003]
12	87107313	87107314	3	58.9921	-	[score_CL=58.9921;score_E=145.771;score_B=204.763;score_UC=58.9921]
12	87107312	87107313	3	71.5047	-	[score_CL=71.5047;score_E=136.787;score_B=208.291;score_UC=71.5047]
12	87107311	87107312	3	11.2963	-	[score_CL=11.2963;score_E=126.858;score_B=138.154;score_UC=11.2963]
12	87107310	87107311	3	0.758826	-	[score_CL=0.758826;score_E=142.4;score_B=123.721;score_UC=0.758826]
12	87107309	87107310	3	17.0385	-	[score_CL=17.0385;score_E=128.558;score_B=145.597;score_UC=17.0385]
12	87107308	87107309	3	38.0689	-	[score_CL=38.0689;score_E=131.082;score_B=169.151;score_UC=38.0689]
12	87107307	87107308	3	7.07854	-	[score_CL=7.07854;score_E=137.878;score_B=144.944;score_UC=7.07854]
12	87107306	87107307	3	11.2529	-	[score_CL=11.2529;score_E=134.977;score_B=145.074;score_UC=11.2529]
12	87107305	87107306	3	30.0897	-	[score_CL=30.0897;score_E=139.275;score_B=169.365;score_UC=30.0897]
12	87107304	87107305	3	30.0925	-	[score_CL=30.0925;score_E=147.355;score_B=177.448;score_UC=30.0925]
12	87107303	87107304	3	46.3072	-	[score_CL=46.3072;score_E=147.412;score_B=193.719;score_UC=46.3072]
12	87107302	87107303	3	23.7942	-	[score_CL=23.7942;score_E=147.526;score_B=171.32;score_UC=23.7942]
12	87107301	87107302	3	42.5673	-	[score_CL=42.5673;score_E=147.576;score_B=190.143;score_UC=42.5673]
12	87107300	87107301	3	60.9993	-	[score_CL=60.9993;score_E=143.389;score_B=204.388;score_UC=60.9993]
12	87107299	87107300	3	16.2956	-	[score_CL=16.2956;score_E=127.173;score_B=143.469;score_UC=16.2956]
12	87107297	87107298	3	6.59778	-	[score_CL=6.59778;score_E=107.964;score_B=110.147;score_UC=6.59778]
12	87107280	87107281	3	4.50629	-	[score_CL=4.50629;score_E=116.089;score_B=108.754;score_UC=4.50629]
12	87107279	87107280	3	9.61045	-	[score_CL=9.61045;score_E=109.473;score_B=113.554;score_UC=9.61045]
12	87107276	87107277	3	0.169974	-	[score_CL=0.169974;score_E=104.871;score_B=93.965;score_UC=0.169974]
12	86983098	86983099	3	2.01723	-	[score_CL=2.01723;score_E=39.5836;score_B=33.5118;score_UC=2.01723]
12	86983097	86983098	3	11.9199	-	[score_CL=11.9199;score_E=36.4839;score_B=44.8813;score_UC=11.9199]
12	86983096	86983097	3	6.62201	-	[score_CL=6.62201;score_E=36.6223;score_B=39.5908;score_UC=6.62201]
12	86983094	86983095	3	1.36778	-	[score_CL=1.36778;score_E=38.3657;score_B=25.1464;score_UC=1.36778]
12	86983093	86983094	3	4.07902	-	[score_CL=4.07902;score_E=36.8793;score_B=28.5216;score_UC=4.07902]
12	86983092	86983093	3	4.29511	-	[score_CL=4.29511;score_E=38.5587;score_B=28.9788;score_UC=4.29511]
12	86983091	86983092	3	3.59475	-	[score_CL=3.59475;score_E=36.8586;score_B=27.8732;score_UC=3.59475]
12	86983090	86983091	3	0.266523	-	[score_CL=0.266523;score_E=38.4372;score_B=23.6434;score_UC=0.266523]
12	86982854	86982855	3	4.19598	-	[score_CL=4.19598;score_E=43.0636;score_B=35.321;score_UC=4.19598]
12	86982853	86982854	3	5.07441	-	[score_CL=5.07441;score_E=45.5034;score_B=36.4618;score_UC=5.07441]
12	86982852	86982853	3	4.02152	-	[score_CL=4.02152;score_E=43.0232;score_B=35.027;score_UC=4.02152]
12	86982836	86982837	3	3.12902	-	[score_CL=3.12902;score_E=37.7537;score_B=30.9099;score_UC=3.12902]
12	86982835	86982836	3	1.79411	-	[score_CL=1.79411;score_E=41.7252;score_B=29.4765;score_UC=1.79411]
12	86981649	86981650	3	3.97848	-	[score_CL=3.97848;score_E=60.3885;score_B=64.385;score_UC=3.97848]
12	86981648	86981649	3	38.9855	-	[score_CL=38.9855;score_E=64.5022;score_B=103.488;score_UC=38.9855]
12	86981647	86981648	3	32.1846	-	[score_CL=32.1846;score_E=78.4884;score_B=110.673;score_UC=32.1846]
12	86981646	86981647	3	32.2489	-	[score_CL=32.2489;score_E=73.1021;score_B=105.351;score_UC=32.2489]
12	86981645	86981646	3	14.2748	-	[score_CL=14.2748;score_E=59.5172;score_B=73.792;score_UC=14.2748]
12	86944525	86944526	3	7.61754	-	[score_CL=7.61754;score_E=46.8061;score_B=50.9388;score_UC=7.61754]
12	86944524	86944525	3	19.0209	-	[score_CL=19.0209;score_E=46.3228;score_B=64.3263;score_UC=19.0209]
12	86944523	86944524	3	7.68197	-	[score_CL=7.68197;score_E=46.8029;score_B=51.1166;score_UC=7.68197]
12	86944519	86944520	3	2.46183	-	[score_CL=2.46183;score_E=33.3651;score_B=27.1186;score_UC=2.46183]
12	86882503	86882504	3	1.27395	-	[score_CL=1.27395;score_E=32.24;score_B=24.1172;score_UC=1.27395]
12	86882478	86882479	3	4.29702	-	[score_CL=4.29702;score_E=40.5953;score_B=43.9777;score_UC=4.29702]
12	86882477	86882478	3	32.7956	-	[score_CL=32.7956;score_E=37.878;score_B=70.6735;score_UC=32.7956]
12	86882476	86882477	3	0.592164	-	[score_CL=0.592164;score_E=46.1598;score_B=45.4974;score_UC=0.592164]
12	86882475	86882476	3	0.430294	-	[score_CL=0.430294;score_E=36.2103;score_B=23.1617;score_UC=0.430294]
12	86882471	86882472	3	7.23868	-	[score_CL=7.23868;score_E=36.4134;score_B=36.1417;score_UC=7.23868]
12	86882470	86882471	3	4.31996	-	[score_CL=4.31996;score_E=38.4658;score_B=33.1396;score_UC=4.31996]
12	86881744	86881745	3	5.51531	-	[score_CL=6.85226;score_E=5.51531;score_B=12.3609;score_UC=5.51531]
12	86881743	86881744	3	5.51505	-	[score_CL=7.87157;score_E=5.51505;score_B=13.3763;score_UC=5.51505]
12	86881742	86881743	3	5.51536	-	[score_CL=8.74331;score_E=5.51536;score_B=14.2279;score_UC=5.51536]
12	86881737	86881738	3	3.44431	-	[score_CL=3.44431;score_E=8.01675;score_B=8.71637;score_UC=3.44431]
12	86881736	86881737	3	3.42675	-	[score_CL=3.42675;score_E=8.01619;score_B=8.64872;score_UC=3.42675]
12	86881523	86881524	3	9.89955	-	[score_CL=9.89955;score_E=57.4512;score_B=60.5286;score_UC=9.89955]
12	86881522	86881523	3	12.097	-	[score_CL=12.097;score_E=55.5896;score_B=62.9894;score_UC=12.097]
12	86881501	86881502	3	1.5879	-	[score_CL=1.5879;score_E=51.613;score_B=43.7068;score_UC=1.5879]
12	86881447	86881448	3	9.62088	-	[score_CL=9.62088;score_E=79.9199;score_B=82.8071;score_UC=9.62088]
12	86881446	86881447	3	9.97962	-	[score_CL=9.97962;score_E=80.1422;score_B=83.4956;score_UC=9.97962]
12	86881440	86881441	3	2.47389	-	[score_CL=2.47389;score_E=77.2034;score_B=66.7294;score_UC=2.47389]
12	86881439	86881440	3	2.92946	-	[score_CL=2.92946;score_E=77.5823;score_B=67.4941;score_UC=2.92946]
12	86881438	86881439	3	1.36472	-	[score_CL=1.36472;score_E=81.7696;score_B=66.1419;score_UC=1.36472]
12	86881437	86881438	3	1.07062	-	[score_CL=1.07062;score_E=93.5559;score_B=75.6325;score_UC=1.07062]
12	86881436	86881437	3	12.2779	-	[score_CL=12.2779;score_E=79.8549;score_B=87.4424;score_UC=12.2779]
12	86881435	86881436	3	5.27946	-	[score_CL=5.27946;score_E=86.496;score_B=80.6935;score_UC=5.27946]
12	86881286	86881287	3	10.1436	-	[score_CL=10.1436;score_E=110.905;score_B=117.279;score_UC=10.1436]
12	86881285	86881286	3	23.3664	-	[score_CL=23.3664;score_E=120.647;score_B=144.013;score_UC=23.3664]
12	86881284	86881285	3	29.6735	-	[score_CL=29.6735;score_E=129.673;score_B=159.347;score_UC=29.6735]
12	86881283	86881284	3	29.5238	-	[score_CL=29.5238;score_E=115.948;score_B=145.472;score_UC=29.5238]
12	86881282	86881283	3	6.83567	-	[score_CL=6.83567;score_E=127.058;score_B=129.544;score_UC=6.83567]
12	86881281	86881282	3	17.8952	-	[score_CL=17.8952;score_E=96.5519;score_B=114.286;score_UC=17.8952]
12	86881267	86881268	3	8.00678	-	[score_CL=8.00678;score_E=99.0115;score_B=98.5748;score_UC=8.00678]
12	86881266	86881267	3	12.6086	-	[score_CL=12.6086;score_E=94.1709;score_B=102.766;score_UC=12.6086]
12	86881263	86881264	3	3.21309	-	[score_CL=3.21309;score_E=84.9068;score_B=80.0739;score_UC=3.21309]
12	86881028	86881029	3	1.02874	-	[score_CL=1.02874;score_E=49.2665;score_B=40.6603;score_UC=1.02874]
12	86880999	86881000	3	4.10155	-	[score_CL=4.10155;score_E=55.2467;score_B=47.1493;score_UC=4.10155]
12	86880998	86880999	3	6.97202	-	[score_CL=6.97202;score_E=53.1442;score_B=49.9448;score_UC=6.97202]
12	86880997	86880998	3	2.20655	-	[score_CL=2.20655;score_E=56.7625;score_B=44.8153;score_UC=2.20655]
12	86880983	86880984	3	4.68489	-	[score_CL=4.68489;score_E=48.9017;score_B=43.4552;score_UC=4.68489]
12	86880982	86880983	3	3.7306	-	[score_CL=3.7306;score_E=53.1533;score_B=42.4067;score_UC=3.7306]
12	86880981	86880982	3	1.9626	-	[score_CL=1.9626;score_E=51.6077;score_B=39.3297;score_UC=1.9626]
12	86880768	86880769	3	6.29215	-	[score_CL=6.29215;score_E=133.751;score_B=129.961;score_UC=6.29215]
12	86880767	86880768	3	13.9945	-	[score_CL=13.9945;score_E=128.863;score_B=138.175;score_UC=13.9945]
12	86880766	86880767	3	2.64193	-	[score_CL=2.64193;score_E=145.904;score_B=129.593;score_UC=2.64193]
12	86880765	86880766	3	6.19237	-	[score_CL=6.19237;score_E=140.628;score_B=134.012;score_UC=6.19237]
12	86880764	86880765	3	16.8286	-	[score_CL=16.8286;score_E=147.841;score_B=164.587;score_UC=16.8286]
12	86880763	86880764	3	27.5464	-	[score_CL=27.5464;score_E=158.773;score_B=186.319;score_UC=27.5464]
12	86880762	86880763	3	37.7805	-	[score_CL=37.7805;score_E=154.298;score_B=192.079;score_UC=37.7805]
12	86880761	86880762	3	13.2011	-	[score_CL=13.2011;score_E=156.692;score_B=169.893;score_UC=13.2011]
12	86880760	86880761	3	15.2534	-	[score_CL=15.2534;score_E=144.705;score_B=153.467;score_UC=15.2534]
12	86880759	86880760	3	8.95983	-	[score_CL=8.95983;score_E=158.636;score_B=167.596;score_UC=8.95983]
12	86880758	86880759	3	41.8317	-	[score_CL=41.8317;score_E=152.62;score_B=194.452;score_UC=41.8317]
12	86880757	86880758	3	44.0954	-	[score_CL=44.0954;score_E=155.119;score_B=199.214;score_UC=44.0954]
12	86880756	86880757	3	12.6222	-	[score_CL=12.6222;score_E=147.861;score_B=160.483;score_UC=12.6222]
12	86880755	86880756	3	5.72191	-	[score_CL=5.72191;score_E=135.691;score_B=130.769;score_UC=5.72191]
12	86880750	86880751	3	13.9154	-	[score_CL=13.9154;score_E=135.188;score_B=146.578;score_UC=13.9154]
12	86880749	86880750	3	15.175	-	[score_CL=15.175;score_E=145.22;score_B=153.801;score_UC=15.175]
12	86880748	86880749	3	11.8919	-	[score_CL=11.8919;score_E=133.944;score_B=141.371;score_UC=11.8919]
12	86718007	86718008	3	1.84826	-	[score_CL=1.84826;score_E=39.6035;score_B=28.4424;score_UC=1.84826]
12	86718006	86718007	3	2.06682	-	[score_CL=2.06682;score_E=41.6964;score_B=28.6888;score_UC=2.06682]
12	86718005	86718006	3	1.87151	-	[score_CL=1.87151;score_E=39.3778;score_B=28.3018;score_UC=1.87151]
12	86479582	86479583	3	5.68663	-	[score_CL=5.68663;score_E=30.7052;score_B=30.4844;score_UC=5.68663]
12	86479581	86479582	3	7.15512	-	[score_CL=7.15512;score_E=30.8569;score_B=33.4902;score_UC=7.15512]
12	86479580	86479581	3	6.55305	-	[score_CL=6.55305;score_E=30.9067;score_B=37.3282;score_UC=6.55305]
12	86479579	86479580	3	13.2516	-	[score_CL=13.2516;score_E=30.8116;score_B=43.6308;score_UC=13.2516]
12	86057374	86057375	3	0.67083	-	[score_CL=0.67083;score_E=37.1643;score_B=26.3935;score_UC=0.67083]
12	86057373	86057374	3	0.136218	-	[score_CL=0.136218;score_E=41.0018;score_B=25.8161;score_UC=0.136218]
12	86057202	86057203	3	3.13062	-	[score_CL=3.13062;score_E=59.6287;score_B=50.8385;score_UC=3.13062]
12	86057201	86057202	3	3.14674	-	[score_CL=3.14674;score_E=59.9078;score_B=51.0518;score_UC=3.14674]
12	86057197	86057198	3	2.63666	-	[score_CL=2.63666;score_E=63.0416;score_B=51.6681;score_UC=2.63666]
12	86057196	86057197	3	3.7148	-	[score_CL=3.7148;score_E=59.4261;score_B=52.9418;score_UC=3.7148]
12	86057194	86057195	3	0.836999	-	[score_CL=0.836999;score_E=56.7552;score_B=47.8381;score_UC=0.836999]
12	86057118	86057119	3	3.57295	-	[score_CL=3.57295;score_E=86.0481;score_B=76.7984;score_UC=3.57295]
12	86057117	86057118	3	13.218	-	[score_CL=13.218;score_E=87.7369;score_B=94.3568;score_UC=13.218]
12	86057116	86057117	3	13.2622	-	[score_CL=13.2622;score_E=104.623;score_B=112.439;score_UC=13.2622]
12	86057115	86057116	3	23.5414	-	[score_CL=23.5414;score_E=104.717;score_B=128.25;score_UC=23.5414]
12	86057114	86057115	3	23.4773	-	[score_CL=23.4773;score_E=110.765;score_B=134.242;score_UC=23.4773]
12	86057113	86057114	3	27.6513	-	[score_CL=27.6513;score_E=97.8892;score_B=125.54;score_UC=27.6513]
12	86057112	86057113	3	7.60203	-	[score_CL=7.60203;score_E=90.3476;score_B=97.1324;score_UC=7.60203]
12	86057105	86057106	3	7.69311	-	[score_CL=7.69311;score_E=77.4499;score_B=76.5877;score_UC=7.69311]
12	86057104	86057105	3	5.73122	-	[score_CL=5.73122;score_E=79.4715;score_B=74.6249;score_UC=5.73122]
12	86056976	86056977	3	2.75738	-	[score_CL=2.75738;score_E=50.6825;score_B=44.8186;score_UC=2.75738]
12	85816030	85816031	3	5.44593	-	[score_CL=5.44593;score_E=54.8855;score_B=49.5178;score_UC=5.44593]
12	85816029	85816030	3	12.9644	-	[score_CL=12.9644;score_E=47.1707;score_B=57.2926;score_UC=12.9644]
12	85816003	85816004	3	5.08205	-	[score_CL=5.08205;score_E=47.825;score_B=47.022;score_UC=5.08205]
12	85815818	85815819	3	2.2795	-	[score_CL=2.2795;score_E=246.079;score_B=239.783;score_UC=2.2795]
12	85815806	85815807	3	1.76869	-	[score_CL=1.76869;score_E=283.611;score_B=270.948;score_UC=1.76869]
12	85815805	85815806	3	11.9036	-	[score_CL=11.9036;score_E=292.257;score_B=304.161;score_UC=11.9036]
12	85815804	85815805	3	65.5614	-	[score_CL=65.5614;score_E=303.805;score_B=369.366;score_UC=65.5614]
12	85815803	85815804	3	129.989	-	[score_CL=129.989;score_E=312.657;score_B=442.646;score_UC=129.989]
12	85815802	85815803	3	241.79	-	[score_CL=241.79;score_E=314.15;score_B=555.94;score_UC=241.79]
12	85815801	85815802	3	102.336	-	[score_CL=102.336;score_E=315.604;score_B=417.939;score_UC=102.336]
12	85815800	85815801	3	71.6917	-	[score_CL=71.6917;score_E=317.018;score_B=388.71;score_UC=71.6917]
12	85815799	85815800	3	48.8143	-	[score_CL=48.8143;score_E=318.393;score_B=367.207;score_UC=48.8143]
12	85815798	85815799	3	48.5966	-	[score_CL=48.5966;score_E=305.289;score_B=353.886;score_UC=48.5966]
12	85815797	85815798	3	6.08115	-	[score_CL=6.08115;score_E=300.596;score_B=306.679;score_UC=6.08115]
12	85815790	85815791	3	37.5626	-	[score_CL=37.5626;score_E=309.708;score_B=347.271;score_UC=37.5626]
12	85815789	85815790	3	46.8073	-	[score_CL=46.8073;score_E=318.74;score_B=365.547;score_UC=46.8073]
12	85815788	85815789	3	9.36647	-	[score_CL=9.36647;score_E=329.878;score_B=339.245;score_UC=9.36647]
12	85815787	85815788	3	20.0592	-	[score_CL=20.0592;score_E=321.867;score_B=341.927;score_UC=20.0592]
12	85815786	85815787	3	57.3903	-	[score_CL=57.3903;score_E=332.201;score_B=389.591;score_UC=57.3903]
12	85815785	85815786	3	38.8325	-	[score_CL=38.8325;score_E=333.354;score_B=372.187;score_UC=38.8325]
12	85815784	85815785	3	26.8866	-	[score_CL=26.8866;score_E=317.806;score_B=344.693;score_UC=26.8866]
12	85815783	85815784	3	4.20277	-	[score_CL=4.20277;score_E=314.301;score_B=315.431;score_UC=4.20277]
12	85815755	85815756	3	3.20336	-	[score_CL=3.20336;score_E=292.796;score_B=288.207;score_UC=3.20336]
12	85429321	85429322	3	2.98719	-	[score_CL=2.98719;score_E=7.65129;score_B=9.37874;score_UC=2.98719]
12	85429320	85429321	3	5.66372	-	[score_CL=5.66372;score_E=7.66414;score_B=12.2107;score_UC=5.66372]
12	85429319	85429320	3	2.96754	-	[score_CL=2.96754;score_E=7.69331;score_B=10.0103;score_UC=2.96754]
12	85429223	85429224	3	0.653723	-	[score_CL=0.653723;score_E=38.4295;score_B=28.0637;score_UC=0.653723]
12	85427304	85427305	3	3.73221	-	[score_CL=3.73221;score_E=27.1452;score_B=25.4181;score_UC=3.73221]
12	85418039	85418040	3	0.0216701	-	[score_CL=0.0216701;score_E=27.2937;score_B=18.5198;score_UC=0.0216701]
12	85414236	85414237	3	1.95256	-	[score_CL=1.95256;score_E=56.8298;score_B=49.9166;score_UC=1.95256]
12	85414232	85414233	3	7.32974	-	[score_CL=7.32974;score_E=71.0319;score_B=69.3311;score_UC=7.32974]
12	85414231	85414232	3	13.8736	-	[score_CL=13.8736;score_E=70.5904;score_B=77.063;score_UC=13.8736]
12	85414230	85414231	3	6.2262	-	[score_CL=6.2262;score_E=75.1475;score_B=67.547;score_UC=6.2262]
12	85414229	85414230	3	3.79664	-	[score_CL=3.79664;score_E=77.0461;score_B=62.9652;score_UC=3.79664]
12	85414228	85414229	3	10.336	-	[score_CL=10.336;score_E=72.5976;score_B=73.2699;score_UC=10.336]
12	85414227	85414228	3	11.8124	-	[score_CL=11.8124;score_E=68.2337;score_B=74.5124;score_UC=11.8124]
12	85414226	85414227	3	0.534215	-	[score_CL=0.534215;score_E=73.0171;score_B=58.2336;score_UC=0.534215]
12	85414224	85414225	3	17.0711	-	[score_CL=17.0711;score_E=77.0465;score_B=94.0661;score_UC=17.0711]
12	85414223	85414224	3	22.6398	-	[score_CL=22.6398;score_E=82.1878;score_B=104.517;score_UC=22.6398]
12	85414222	85414223	3	8.70601	-	[score_CL=8.70601;score_E=75.5792;score_B=80.0979;score_UC=8.70601]
12	85413210	85413211	3	0.920587	-	[score_CL=0.920587;score_E=53.9388;score_B=41.0051;score_UC=0.920587]
12	85413209	85413210	3	1.31031	-	[score_CL=1.31031;score_E=54.1182;score_B=41.5421;score_UC=1.31031]
12	85413208	85413209	3	0.920587	-	[score_CL=0.920587;score_E=54.1536;score_B=41.2199;score_UC=0.920587]
12	85412251	85412252	3	1.1115	-	[score_CL=1.1115;score_E=21.1233;score_B=16.2468;score_UC=1.1115]
12	85412250	85412251	3	0.327979	-	[score_CL=0.327979;score_E=21.1967;score_B=14.8865;score_UC=0.327979]
12	85403470	85403471	3	0.813653	-	[score_CL=0.813653;score_E=38.3032;score_B=24.5702;score_UC=0.813653]
12	85403469	85403470	3	3.64298	-	[score_CL=3.64298;score_E=37.8591;score_B=29.3303;score_UC=3.64298]
12	85403468	85403469	3	5.39811	-	[score_CL=5.39811;score_E=35.5737;score_B=31.1;score_UC=5.39811]
12	85403467	85403468	3	0.926828	-	[score_CL=0.926828;score_E=39.1478;score_B=26.4565;score_UC=0.926828]
12	85372662	85372663	3	0.456174	-	[score_CL=0.456174;score_E=47.8597;score_B=32.9433;score_UC=0.456174]
12	85372661	85372662	3	4.14562	-	[score_CL=4.14562;score_E=41.4575;score_B=36.6419;score_UC=4.14562]
12	85372660	85372661	3	0.816478	-	[score_CL=0.816478;score_E=47.9814;score_B=33.3004;score_UC=0.816478]
12	85372652	85372653	3	0.198896	-	[score_CL=0.198896;score_E=39.3353;score_B=29.0099;score_UC=0.198896]
12	85361376	85361377	3	3.9373	-	[score_CL=3.9373;score_E=37.9773;score_B=34.9201;score_UC=3.9373]
12	85361372	85361373	3	6.81678	-	[score_CL=6.81678;score_E=44.6241;score_B=42.1933;score_UC=6.81678]
12	85361371	85361372	3	6.30344	-	[score_CL=6.30344;score_E=46.6424;score_B=41.7252;score_UC=6.30344]
12	85361370	85361371	3	1.04142	-	[score_CL=1.04142;score_E=48.593;score_B=34.6229;score_UC=1.04142]
12	85360845	85360846	3	4.68118	-	[score_CL=4.68118;score_E=27.293;score_B=26.3229;score_UC=4.68118]
12	85360844	85360845	3	4.46491	-	[score_CL=4.46491;score_E=27.3851;score_B=26.1391;score_UC=4.46491]
12	85360843	85360844	3	1.33489	-	[score_CL=1.33489;score_E=28.1347;score_B=22.3456;score_UC=1.33489]
12	85357088	85357089	3	0.200378	-	[score_CL=0.200378;score_E=35.4048;score_B=22.4337;score_UC=0.200378]
12	85343502	85343503	3	20.0478	-	[score_CL=20.0478;score_E=62.9577;score_B=82.9828;score_UC=20.0478]
12	85343501	85343502	3	7.74208	-	[score_CL=7.74208;score_E=74.1591;score_B=74.5244;score_UC=7.74208]
12	85343495	85343496	3	3.34059	-	[score_CL=3.34059;score_E=75.8874;score_B=79.2611;score_UC=3.34059]
12	85343494	85343495	3	37.8035	-	[score_CL=37.8035;score_E=79.2508;score_B=117.054;score_UC=37.8035]
12	85343493	85343494	3	34.8742	-	[score_CL=34.8742;score_E=74.972;score_B=109.846;score_UC=34.8742]
12	85343488	85343489	3	1.76626	-	[score_CL=1.76626;score_E=68.4186;score_B=55.3574;score_UC=1.76626]
12	85343487	85343488	3	9.38463	-	[score_CL=9.38463;score_E=69.0326;score_B=69.5425;score_UC=9.38463]
12	85343486	85343487	3	12.0225	-	[score_CL=12.0225;score_E=64.7471;score_B=72.0801;score_UC=12.0225]
12	85343470	85343471	3	3.16942	-	[score_CL=3.16942;score_E=62.5665;score_B=52.6042;score_UC=3.16942]
12	85343469	85343470	3	7.01494	-	[score_CL=7.01494;score_E=56.4045;score_B=56.311;score_UC=7.01494]
12	85343427	85343428	3	3.85287	-	[score_CL=3.85287;score_E=46.8557;score_B=43.5453;score_UC=3.85287]
12	85343417	85343418	3	2.12543	-	[score_CL=2.12543;score_E=45.7283;score_B=38.799;score_UC=2.12543]
12	85343412	85343413	3	2.79569	-	[score_CL=2.79569;score_E=50.3067;score_B=39.9931;score_UC=2.79569]
12	85343411	85343412	3	3.23597	-	[score_CL=3.23597;score_E=48.2796;score_B=40.2996;score_UC=3.23597]
12	85343157	85343158	3	5.50335	-	[score_CL=5.50335;score_E=80.1655;score_B=79.9827;score_UC=5.50335]
12	85343151	85343152	3	7.8788	-	[score_CL=7.8788;score_E=92.9115;score_B=92.3474;score_UC=7.8788]
12	85343150	85343151	3	8.4697	-	[score_CL=8.4697;score_E=93.6028;score_B=93.685;score_UC=8.4697]
12	85343147	85343148	3	2.70495	-	[score_CL=2.70495;score_E=87.809;score_B=81.8657;score_UC=2.70495]
12	85343138	85343139	3	1.02333	-	[score_CL=1.02333;score_E=94.0611;score_B=85.4639;score_UC=1.02333]
12	85343082	85343083	3	0.632167	-	[score_CL=0.632167;score_E=148.097;score_B=133.462;score_UC=0.632167]
12	85343081	85343082	3	12.884	-	[score_CL=12.884;score_E=138.581;score_B=147.299;score_UC=12.884]
12	85343080	85343081	3	6.18405	-	[score_CL=6.18405;score_E=162.956;score_B=153.632;score_UC=6.18405]
12	85343079	85343080	3	17.6237	-	[score_CL=17.6237;score_E=158.904;score_B=176.487;score_UC=17.6237]
12	85343078	85343079	3	27.4734	-	[score_CL=27.4734;score_E=170.57;score_B=198.044;score_UC=27.4734]
12	85343077	85343078	3	34.9453	-	[score_CL=34.9453;score_E=157.705;score_B=192.65;score_UC=34.9453]
12	85343076	85343077	3	5.46957	-	[score_CL=5.46957;score_E=152.687;score_B=158.157;score_UC=5.46957]
12	85343063	85343064	3	36.1189	-	[score_CL=36.1189;score_E=157.73;score_B=193.849;score_UC=36.1189]
12	85343062	85343063	3	61.0944	-	[score_CL=61.0944;score_E=156.765;score_B=217.859;score_UC=61.0944]
12	85343057	85343058	3	35.2637	-	[score_CL=35.2637;score_E=148.8;score_B=184.064;score_UC=35.2637]
12	85343056	85343057	3	10.7184	-	[score_CL=10.7184;score_E=157.418;score_B=168.137;score_UC=10.7184]
12	85343044	85343045	3	1.61736	-	[score_CL=1.61736;score_E=155.825;score_B=142.928;score_UC=1.61736]
12	85343043	85343044	3	13.9248	-	[score_CL=13.9248;score_E=160.558;score_B=174.426;score_UC=13.9248]
12	85343042	85343043	3	27.5639	-	[score_CL=27.5639;score_E=159.199;score_B=186.761;score_UC=27.5639]
12	85343041	85343042	3	7.12505	-	[score_CL=7.12505;score_E=177.799;score_B=184.645;score_UC=7.12505]
12	85343040	85343041	3	27.6307	-	[score_CL=27.6307;score_E=153.826;score_B=181.454;score_UC=27.6307]
12	85343039	85343040	3	8.75399	-	[score_CL=8.75399;score_E=164.663;score_B=168.932;score_UC=8.75399]
12	85343038	85343039	3	7.58321	-	[score_CL=7.58321;score_E=146.552;score_B=145.387;score_UC=7.58321]
12	85342787	85342788	3	36.2679	-	[score_CL=36.2679;score_E=452.623;score_B=488.891;score_UC=36.2679]
12	85342786	85342787	3	43.037	-	[score_CL=43.037;score_E=454.189;score_B=497.226;score_UC=43.037]
12	85342784	85342785	3	28.9625	-	[score_CL=28.9625;score_E=439.372;score_B=468.334;score_UC=28.9625]
12	85342780	85342781	3	19.8884	-	[score_CL=19.8884;score_E=451.02;score_B=470.902;score_UC=19.8884]
12	85342779	85342780	3	4.28553	-	[score_CL=4.28553;score_E=467.599;score_B=462;score_UC=4.28553]
12	85342776	85342777	3	24.9487	-	[score_CL=24.9487;score_E=474.019;score_B=498.968;score_UC=24.9487]
12	85342775	85342776	3	38.8112	-	[score_CL=38.8112;score_E=494.551;score_B=533.362;score_UC=38.8112]
12	85342774	85342775	3	43.1554	-	[score_CL=43.1554;score_E=475.414;score_B=518.569;score_UC=43.1554]
12	85342770	85342771	3	0.217068	-	[score_CL=0.217068;score_E=474.442;score_B=459.105;score_UC=0.217068]
12	85342769	85342770	3	8.90776	-	[score_CL=8.90776;score_E=480.367;score_B=481.077;score_UC=8.90776]
12	85342768	85342769	3	17.6787	-	[score_CL=17.6787;score_E=492.247;score_B=509.926;score_UC=17.6787]
12	85342767	85342768	3	42.5855	-	[score_CL=42.5855;score_E=501.654;score_B=544.24;score_UC=42.5855]
12	85342766	85342767	3	107.947	-	[score_CL=107.947;score_E=483.622;score_B=591.569;score_UC=107.947]
12	85342749	85342750	3	2.61927	-	[score_CL=2.61927;score_E=479.888;score_B=468.837;score_UC=2.61927]
12	85342748	85342749	3	11.7066	-	[score_CL=11.7066;score_E=487.992;score_B=497.199;score_UC=11.7066]
12	85342747	85342748	3	25.3843	-	[score_CL=25.3843;score_E=475.809;score_B=501.193;score_UC=25.3843]
12	85342744	85342745	3	27.8729	-	[score_CL=27.8729;score_E=470.141;score_B=498.014;score_UC=27.8729]
12	85342743	85342744	3	8.48615	-	[score_CL=8.48615;score_E=500.393;score_B=508.879;score_UC=8.48615]
12	85342742	85342743	3	79.0501	-	[score_CL=79.0501;score_E=488.618;score_B=567.668;score_UC=79.0501]
12	85342741	85342742	3	37.8159	-	[score_CL=37.8159;score_E=497.941;score_B=535.757;score_UC=37.8159]
12	85342740	85342741	3	21.5506	-	[score_CL=21.5506;score_E=496.762;score_B=518.312;score_UC=21.5506]
12	85342739	85342740	3	21.5398	-	[score_CL=21.5398;score_E=494.868;score_B=516.345;score_UC=21.5398]
12	85342738	85342739	3	20.2032	-	[score_CL=20.2032;score_E=473.899;score_B=494.1;score_UC=20.2032]
12	85342730	85342731	3	37.7433	-	[score_CL=37.7433;score_E=450.754;score_B=488.498;score_UC=37.7433]
12	85342729	85342730	3	8.82449	-	[score_CL=8.82449;score_E=459.267;score_B=468.091;score_UC=8.82449]
12	85342726	85342727	3	12.3732	-	[score_CL=12.3732;score_E=434.038;score_B=446.194;score_UC=12.3732]
12	85342724	85342725	3	67.9492	-	[score_CL=67.9492;score_E=450.262;score_B=518.211;score_UC=67.9492]
12	85342723	85342724	3	59.3583	-	[score_CL=59.3583;score_E=467.245;score_B=526.603;score_UC=59.3583]
12	85342722	85342723	3	72.0479	-	[score_CL=72.0479;score_E=464.958;score_B=537.006;score_UC=72.0479]
12	85342721	85342722	3	63.2832	-	[score_CL=63.2832;score_E=442.097;score_B=505.38;score_UC=63.2832]
12	85342713	85342714	3	6.62375	-	[score_CL=6.62375;score_E=402.388;score_B=404.673;score_UC=6.62375]
12	85342317	85342318	3	1.95581	-	[score_CL=1.95581;score_E=102.047;score_B=94.2918;score_UC=1.95581]
12	85342314	85342315	3	5.11636	-	[score_CL=5.11636;score_E=101.661;score_B=100.919;score_UC=5.11636]
12	85342237	85342238	3	3.94468	-	[score_CL=3.94468;score_E=124.679;score_B=118.669;score_UC=3.94468]
12	85342236	85342237	3	21.2734	-	[score_CL=21.2734;score_E=108.239;score_B=129.511;score_UC=21.2734]
12	85342139	85342140	3	10.8298	-	[score_CL=10.8298;score_E=119.339;score_B=125.605;score_UC=10.8298]
12	85342138	85342139	3	4.77193	-	[score_CL=4.77193;score_E=133.325;score_B=121.295;score_UC=4.77193]
12	85342137	85342138	3	6.03864	-	[score_CL=6.03864;score_E=128.259;score_B=119.532;score_UC=6.03864]
12	85342136	85342137	3	8.43064	-	[score_CL=8.43064;score_E=121.622;score_B=121.413;score_UC=8.43064]
12	85342135	85342136	3	0.741794	-	[score_CL=0.741794;score_E=136.191;score_B=116.317;score_UC=0.741794]
12	85342134	85342135	3	4.81614	-	[score_CL=4.81614;score_E=136.011;score_B=140.774;score_UC=4.81614]
12	85342133	85342134	3	34.9435	-	[score_CL=34.9435;score_E=139.638;score_B=174.582;score_UC=34.9435]
12	85342132	85342133	3	44.8177	-	[score_CL=44.8177;score_E=137.227;score_B=182.045;score_UC=44.8177]
12	85342131	85342132	3	3.74318	-	[score_CL=3.74318;score_E=133.401;score_B=137.167;score_UC=3.74318]
12	85342050	85342051	3	11.0576	-	[score_CL=11.0576;score_E=89.7969;score_B=95.5312;score_UC=11.0576]
12	85342049	85342050	3	16.4331	-	[score_CL=16.4331;score_E=85.3878;score_B=100.482;score_UC=16.4331]
12	85342048	85342049	3	0.723027	-	[score_CL=0.723027;score_E=92.1065;score_B=79.2971;score_UC=0.723027]
12	85341743	85341744	3	8.13473	-	[score_CL=8.13473;score_E=61.517;score_B=66.7734;score_UC=8.13473]
12	85341727	85341728	3	0.914898	-	[score_CL=0.914898;score_E=75.4232;score_B=61.2284;score_UC=0.914898]
12	85341726	85341727	3	8.47625	-	[score_CL=8.47625;score_E=75.4916;score_B=74.8433;score_UC=8.47625]
12	85341725	85341726	3	11.407	-	[score_CL=11.407;score_E=71.5281;score_B=77.7616;score_UC=11.407]
12	85341719	85341720	3	9.04046	-	[score_CL=9.04046;score_E=69.0694;score_B=71.066;score_UC=9.04046]
12	85341718	85341719	3	6.36503	-	[score_CL=6.36503;score_E=92.4729;score_B=98.8397;score_UC=6.36503]
12	85341717	85341718	3	64.0567	-	[score_CL=64.0567;score_E=89.4214;score_B=153.478;score_UC=64.0567]
12	85341716	85341717	3	64.2513	-	[score_CL=64.2513;score_E=101.563;score_B=165.815;score_UC=64.2513]
12	85341715	85341716	3	20.6141	-	[score_CL=20.6141;score_E=88.803;score_B=109.417;score_UC=20.6141]
12	85341714	85341715	3	7.18625	-	[score_CL=7.18625;score_E=81.3426;score_B=81.092;score_UC=7.18625]
12	85341711	85341712	3	3.20127	-	[score_CL=3.20127;score_E=63.3645;score_B=57.5323;score_UC=3.20127]
12	85341710	85341711	3	0.890277	-	[score_CL=0.890277;score_E=69.2096;score_B=55.1129;score_UC=0.890277]
12	85341705	85341706	3	0.240699	-	[score_CL=0.240699;score_E=61.6105;score_B=51.3921;score_UC=0.240699]
12	85341482	85341483	3	2.78202	-	[score_CL=2.78202;score_E=38.2515;score_B=30.8205;score_UC=2.78202]
12	85341481	85341482	3	1.60768	-	[score_CL=1.60768;score_E=42.1598;score_B=29.6227;score_UC=1.60768]
12	85341181	85341182	3	15.9758	-	[score_CL=15.9758;score_E=146.282;score_B=162.251;score_UC=15.9758]
12	85341177	85341178	3	2.35656	-	[score_CL=2.35656;score_E=150.061;score_B=143.832;score_UC=2.35656]
12	85341174	85341175	3	2.00317	-	[score_CL=2.00317;score_E=171.532;score_B=161.615;score_UC=2.00317]
12	85341173	85341174	3	19.4735	-	[score_CL=19.4735;score_E=172.55;score_B=191.779;score_UC=19.4735]
12	85341172	85341173	3	19.3448	-	[score_CL=19.3448;score_E=187.817;score_B=205.419;score_UC=19.3448]
12	85341171	85341172	3	17.6254	-	[score_CL=17.6254;score_E=180.489;score_B=194.697;score_UC=17.6254]
12	85341170	85341171	3	10.0856	-	[score_CL=10.0856;score_E=169.822;score_B=173.439;score_UC=10.0856]
12	85341167	85341168	3	1.55462	-	[score_CL=1.55462;score_E=155.741;score_B=144.729;score_UC=1.55462]
12	85341166	85341167	3	1.20364	-	[score_CL=1.20364;score_E=157.75;score_B=144.415;score_UC=1.20364]
12	85341163	85341164	3	5.94664	-	[score_CL=5.94664;score_E=169.695;score_B=164.897;score_UC=5.94664]
12	85341162	85341163	3	16.6456	-	[score_CL=16.6456;score_E=177.221;score_B=189.465;score_UC=16.6456]
12	85341161	85341162	3	19.399	-	[score_CL=19.399;score_E=179.283;score_B=196.289;score_UC=19.399]
12	85341160	85341161	3	10.6947	-	[score_CL=10.6947;score_E=171.514;score_B=176.279;score_UC=10.6947]
12	85341159	85341160	3	0.627136	-	[score_CL=0.627136;score_E=177.654;score_B=157.582;score_UC=0.627136]
12	85341158	85341159	3	6.61137	-	[score_CL=6.61137;score_E=172.972;score_B=177.533;score_UC=6.61137]
12	85341157	85341158	3	29.1443	-	[score_CL=29.1443;score_E=164.973;score_B=194.117;score_UC=29.1443]
12	85341156	85341157	3	7.23967	-	[score_CL=7.23967;score_E=171.667;score_B=177.827;score_UC=7.23967]
12	85341155	85341156	3	1.40908	-	[score_CL=1.40908;score_E=161.513;score_B=148.191;score_UC=1.40908]
12	85340928	85340929	3	0.646803	-	[score_CL=0.646803;score_E=58.2299;score_B=48.9842;score_UC=0.646803]
12	85340827	85340828	3	7.5082	-	[score_CL=7.5082;score_E=85.4898;score_B=83.7906;score_UC=7.5082]
12	85340826	85340827	3	16.311	-	[score_CL=16.311;score_E=76.0184;score_B=91.6677;score_UC=16.311]
12	85340817	85340818	3	4.1463	-	[score_CL=4.1463;score_E=74.1292;score_B=66.0875;score_UC=4.1463]
12	85340816	85340817	3	5.99717	-	[score_CL=5.99717;score_E=91.2001;score_B=97.1671;score_UC=5.99717]
12	85340815	85340816	3	37.8608	-	[score_CL=37.8608;score_E=92.6864;score_B=130.547;score_UC=37.8608]
12	85340814	85340815	3	36.4044	-	[score_CL=36.4044;score_E=105.681;score_B=142.085;score_UC=36.4044]
12	85340813	85340814	3	28.1021	-	[score_CL=28.1021;score_E=92.7617;score_B=120.864;score_UC=28.1021]
12	85340812	85340813	3	7.83183	-	[score_CL=7.83183;score_E=86.2418;score_B=92.6897;score_UC=7.83183]
12	85340811	85340812	3	1.30411	-	[score_CL=1.30411;score_E=90.2927;score_B=71.3704;score_UC=1.30411]
12	85340810	85340811	3	9.45779	-	[score_CL=9.45779;score_E=72.7563;score_B=74.1505;score_UC=9.45779]
12	85340809	85340810	3	6.19822	-	[score_CL=6.19822;score_E=74.5868;score_B=70.6348;score_UC=6.19822]
12	85340807	85340808	3	4.00156	-	[score_CL=4.00156;score_E=71.2814;score_B=63.1237;score_UC=4.00156]
12	85340806	85340807	3	5.53923	-	[score_CL=5.53923;score_E=68.946;score_B=64.4191;score_UC=5.53923]
12	85340805	85340806	3	0.0452522	-	[score_CL=0.0452522;score_E=74.0122;score_B=58.4191;score_UC=0.0452522]
12	85313229	85313230	3	43.7767	-	[score_CL=43.7767;score_E=44.8347;score_B=88.6114;score_UC=43.7767]
12	85313228	85313229	3	26.1723	-	[score_CL=26.1723;score_E=44.8366;score_B=71.009;score_UC=26.1723]
12	85313227	85313228	3	8.95895	-	[score_CL=8.95895;score_E=46.8664;score_B=55.8086;score_UC=8.95895]
12	85313226	85313227	3	6.14682	-	[score_CL=6.14682;score_E=40.8955;score_B=36.849;score_UC=6.14682]
12	85313214	85313215	3	12.4883	-	[score_CL=12.4883;score_E=53.3275;score_B=65.1338;score_UC=12.4883]
12	85313213	85313214	3	24.1568	-	[score_CL=24.1568;score_E=55.3438;score_B=79.5005;score_UC=24.1568]
12	85313212	85313213	3	24.1576	-	[score_CL=24.1576;score_E=55.3388;score_B=79.4964;score_UC=24.1576]
12	85313211	85313212	3	33.2398	-	[score_CL=33.2398;score_E=52.5175;score_B=85.7573;score_UC=33.2398]
12	85313207	85313208	3	4.64255	-	[score_CL=4.64255;score_E=42.3759;score_B=34.9437;score_UC=4.64255]
12	85313206	85313207	3	7.15097	-	[score_CL=7.15097;score_E=40.5092;score_B=37.5523;score_UC=7.15097]
12	85313205	85313206	3	1.96365	-	[score_CL=1.96365;score_E=44.1923;score_B=32.0343;score_UC=1.96365]
12	85309152	85309153	3	3.39102	-	[score_CL=3.39102;score_E=72.7284;score_B=63.5777;score_UC=3.39102]
12	85309151	85309152	3	17.691	-	[score_CL=17.691;score_E=61.1562;score_B=77.8603;score_UC=17.691]
12	85309150	85309151	3	4.20783	-	[score_CL=4.20783;score_E=78.1674;score_B=65.9205;score_UC=4.20783]
12	85309149	85309150	3	4.84905	-	[score_CL=4.84905;score_E=61.1824;score_B=53.0678;score_UC=4.84905]
12	85309148	85309149	3	2.47641	-	[score_CL=2.47641;score_E=74.5939;score_B=57.9531;score_UC=2.47641]
12	85309147	85309148	3	9.97126	-	[score_CL=9.97126;score_E=64.3657;score_B=65.5465;score_UC=9.97126]
12	85309146	85309147	3	7.57947	-	[score_CL=7.57947;score_E=64.5458;score_B=63.2709;score_UC=7.57947]
12	85309122	85309123	3	7.68021	-	[score_CL=7.68021;score_E=60.5306;score_B=61.7044;score_UC=7.68021]
12	85309121	85309122	3	3.30301	-	[score_CL=3.30301;score_E=67.2419;score_B=57.3927;score_UC=3.30301]
12	85309095	85309096	3	5.06173	-	[score_CL=5.06173;score_E=65.6696;score_B=59.4802;score_UC=5.06173]
12	85309094	85309095	3	7.66987	-	[score_CL=7.66987;score_E=62.1764;score_B=62.0058;score_UC=7.66987]
12	85309086	85309087	3	4.42946	-	[score_CL=4.42946;score_E=58.6194;score_B=54.1414;score_UC=4.42946]
12	85309085	85309086	3	2.23039	-	[score_CL=2.23039;score_E=70.1854;score_B=53.3371;score_UC=2.23039]
12	85309084	85309085	3	3.79656	-	[score_CL=3.79656;score_E=66.0884;score_B=54.9411;score_UC=3.79656]
12	85309083	85309084	3	5.96107	-	[score_CL=5.96107;score_E=59.6374;score_B=56.8925;score_UC=5.96107]
12	85301639	85301640	3	0.746293	-	[score_CL=0.746293;score_E=32.3095;score_B=23.3944;score_UC=0.746293]
12	85301312	85301313	3	21.7023	-	[score_CL=21.7023;score_E=73.7887;score_B=95.4889;score_UC=21.7023]
12	85301311	85301312	3	5.0988	-	[score_CL=5.0988;score_E=102.43;score_B=94.231;score_UC=5.0988]
12	85301310	85301311	3	13.348	-	[score_CL=13.348;score_E=74.497;score_B=85.5766;score_UC=13.348]
12	85301299	85301300	3	7.6673	-	[score_CL=7.6673;score_E=92.6091;score_B=96.634;score_UC=7.6673]
12	85301298	85301299	3	25.495	-	[score_CL=25.495;score_E=100.415;score_B=125.91;score_UC=25.495]
12	85301297	85301298	3	29.5087	-	[score_CL=29.5087;score_E=112.081;score_B=141.59;score_UC=29.5087]
12	85301296	85301297	3	35.702	-	[score_CL=35.702;score_E=112.113;score_B=147.815;score_UC=35.702]
12	85301295	85301296	3	23.251	-	[score_CL=23.251;score_E=112.249;score_B=135.5;score_UC=23.251]
12	85301294	85301295	3	37.8737	-	[score_CL=37.8737;score_E=112.284;score_B=150.158;score_UC=37.8737]
12	85301293	85301294	3	41.8952	-	[score_CL=41.8952;score_E=112.334;score_B=154.23;score_UC=41.8952]
12	85301292	85301293	3	44.0446	-	[score_CL=44.0446;score_E=112.347;score_B=156.392;score_UC=44.0446]
12	85301291	85301292	3	54.4969	-	[score_CL=54.4969;score_E=112.339;score_B=166.836;score_UC=54.4969]
12	85301290	85301291	3	66.8834	-	[score_CL=66.8834;score_E=112.312;score_B=179.195;score_UC=66.8834]
12	85301289	85301290	3	38.1534	-	[score_CL=38.1534;score_E=110.798;score_B=148.951;score_UC=38.1534]
12	85301288	85301289	3	19.3159	-	[score_CL=19.3159;score_E=108.973;score_B=128.289;score_UC=19.3159]
12	85301287	85301288	3	17.3374	-	[score_CL=17.3374;score_E=109.894;score_B=123.738;score_UC=17.3374]
12	85301286	85301287	3	19.187	-	[score_CL=19.187;score_E=105.859;score_B=122.532;score_UC=19.187]
12	85301285	85301286	3	16.4219	-	[score_CL=16.4219;score_E=96.1205;score_B=108.505;score_UC=16.4219]
12	85301284	85301285	3	5.47479	-	[score_CL=5.47479;score_E=88.9507;score_B=83.6528;score_UC=5.47479]
12	85301265	85301266	3	1.35495	-	[score_CL=1.35495;score_E=78.0314;score_B=64.5887;score_UC=1.35495]
12	85301264	85301265	3	8.39066	-	[score_CL=8.39066;score_E=67.4614;score_B=71.1382;score_UC=8.39066]
12	85300920	85300921	3	22.942	-	[score_CL=22.942;score_E=95.622;score_B=118.563;score_UC=22.942]
12	85300919	85300920	3	10.4331	-	[score_CL=10.4331;score_E=103.981;score_B=112.127;score_UC=10.4331]
12	85300898	85300899	3	0.375344	-	[score_CL=0.375344;score_E=81.9077;score_B=66.7983;score_UC=0.375344]
12	85300897	85300898	3	4.54982	-	[score_CL=4.54982;score_E=80.3154;score_B=72.3046;score_UC=4.54982]
12	85300896	85300897	3	6.14081	-	[score_CL=6.14081;score_E=76.2163;score_B=73.2403;score_UC=6.14081]
12	85300893	85300894	3	9.92763	-	[score_CL=9.92763;score_E=70.3253;score_B=78.3118;score_UC=9.92763]
12	85300892	85300893	3	0.147032	-	[score_CL=0.147032;score_E=83.4933;score_B=68.0389;score_UC=0.147032]
12	85300883	85300884	3	8.51306	-	[score_CL=8.51306;score_E=78.7696;score_B=79.4022;score_UC=8.51306]
12	85300882	85300883	3	15.5318	-	[score_CL=15.5318;score_E=80.3019;score_B=89.6544;score_UC=15.5318]
12	85300881	85300882	3	9.2477	-	[score_CL=9.2477;score_E=78.2041;score_B=79.6135;score_UC=9.2477]
12	85300880	85300881	3	0.118292	-	[score_CL=0.118292;score_E=75.2148;score_B=59.7297;score_UC=0.118292]
12	85300682	85300683	3	0.708551	-	[score_CL=0.708551;score_E=62.6222;score_B=48.2652;score_UC=0.708551]
12	85300681	85300682	3	2.79504	-	[score_CL=2.79504;score_E=57.2852;score_B=50.7558;score_UC=2.79504]
12	85300668	85300669	3	1.42933	-	[score_CL=1.42933;score_E=65.5285;score_B=53.8833;score_UC=1.42933]
12	85300667	85300668	3	1.5738	-	[score_CL=1.5738;score_E=71.4581;score_B=55.7339;score_UC=1.5738]
12	85300666	85300667	3	2.94825	-	[score_CL=2.94825;score_E=84.8989;score_B=74.8659;score_UC=2.94825]
12	85300665	85300666	3	20.3261	-	[score_CL=20.3261;score_E=80.751;score_B=100.777;score_UC=20.3261]
12	85300664	85300665	3	14.881	-	[score_CL=14.881;score_E=83.5691;score_B=96.8351;score_UC=14.881]
12	85300663	85300664	3	1.00043	-	[score_CL=1.00043;score_E=82.1741;score_B=68.7088;score_UC=1.00043]
12	85300643	85300644	3	0.183949	-	[score_CL=0.183949;score_E=71.9243;score_B=59.5142;score_UC=0.183949]
12	85300642	85300643	3	0.0854129	-	[score_CL=0.0854129;score_E=82.9862;score_B=64.347;score_UC=0.0854129]
12	85300641	85300642	3	5.95366	-	[score_CL=5.95366;score_E=78.8951;score_B=73.729;score_UC=5.95366]
12	85300640	85300641	3	8.86202	-	[score_CL=8.86202;score_E=74.5593;score_B=76.3197;score_UC=8.86202]
12	85300434	85300435	3	3.42368	-	[score_CL=3.42368;score_E=73.9318;score_B=64.7833;score_UC=3.42368]
12	85300433	85300434	3	4.52091	-	[score_CL=4.52091;score_E=72.4716;score_B=66.1739;score_UC=4.52091]
12	85300432	85300433	3	0.177918	-	[score_CL=0.177918;score_E=77.3075;score_B=61.9326;score_UC=0.177918]
12	85300412	85300413	3	2.06272	-	[score_CL=2.06272;score_E=70.9253;score_B=64.0066;score_UC=2.06272]
12	85300405	85300406	3	0.189615	-	[score_CL=0.189615;score_E=70.5995;score_B=60.3261;score_UC=0.189615]
12	85300297	85300298	3	0.0952441	-	[score_CL=0.0952441;score_E=61.4322;score_B=50.9849;score_UC=0.0952441]
12	85300279	85300280	3	5.27119	-	[score_CL=5.27119;score_E=68.2808;score_B=62.4708;score_UC=5.27119]
12	85300278	85300279	3	9.95614	-	[score_CL=9.95614;score_E=71.2357;score_B=70.1699;score_UC=9.95614]
12	85300277	85300278	3	8.63467	-	[score_CL=8.63467;score_E=83.9748;score_B=79.5084;score_UC=8.63467]
12	85300276	85300277	3	16.9232	-	[score_CL=16.9232;score_E=80.0877;score_B=92.1937;score_UC=16.9232]
12	85300275	85300276	3	14.6783	-	[score_CL=14.6783;score_E=79.9609;score_B=87.8958;score_UC=14.6783]
12	85300274	85300275	3	6.62801	-	[score_CL=6.62801;score_E=81.4192;score_B=72.9239;score_UC=6.62801]
12	85300273	85300274	3	10.0156	-	[score_CL=10.0156;score_E=68.0859;score_B=67.2423;score_UC=10.0156]
12	85300272	85300273	3	5.4981	-	[score_CL=5.4981;score_E=66.3124;score_B=60.9555;score_UC=5.4981]
12	85299949	85299950	3	3.80566	-	[score_CL=3.80566;score_E=149.567;score_B=140.724;score_UC=3.80566]
12	85299948	85299949	3	4.57768	-	[score_CL=4.57768;score_E=147.739;score_B=141.7;score_UC=4.57768]
12	85299946	85299947	3	10.2784	-	[score_CL=10.2784;score_E=164.335;score_B=174.614;score_UC=10.2784]
12	85299945	85299946	3	46.4488	-	[score_CL=46.4488;score_E=173.735;score_B=220.184;score_UC=46.4488]
12	85299944	85299945	3	49.259	-	[score_CL=49.259;score_E=162.462;score_B=211.721;score_UC=49.259]
12	85299943	85299944	3	1.75896	-	[score_CL=1.75896;score_E=158.888;score_B=160.806;score_UC=1.75896]
12	85299922	85299923	3	2.20352	-	[score_CL=2.20352;score_E=107.438;score_B=96.286;score_UC=2.20352]
12	85299921	85299922	3	2.51159	-	[score_CL=2.51159;score_E=104.015;score_B=94.9229;score_UC=2.51159]
12	85299918	85299919	3	7.94976	-	[score_CL=7.94976;score_E=105.29;score_B=104.843;score_UC=7.94976]
12	85299917	85299918	3	9.4605	-	[score_CL=9.4605;score_E=105.842;score_B=104.928;score_UC=9.4605]
12	85299916	85299917	3	3.6839	-	[score_CL=3.6839;score_E=103.921;score_B=94.954;score_UC=3.6839]
12	85299914	85299915	3	1.84436	-	[score_CL=1.84436;score_E=99.3139;score_B=86.7994;score_UC=1.84436]
12	85299913	85299914	3	6.34686	-	[score_CL=6.34686;score_E=93.8389;score_B=89.9813;score_UC=6.34686]
12	85299912	85299913	3	3.72241	-	[score_CL=3.72241;score_E=96.6634;score_B=85.8798;score_UC=3.72241]
12	85299911	85299912	3	1.67602	-	[score_CL=1.67602;score_E=92.2807;score_B=79.5983;score_UC=1.67602]
12	85299700	85299701	3	1.7333	-	[score_CL=1.7333;score_E=99.593;score_B=88.667;score_UC=1.7333]
12	85299699	85299700	3	1.77042	-	[score_CL=1.77042;score_E=100.162;score_B=89.0747;score_UC=1.77042]
12	85299690	85299691	3	26.2477	-	[score_CL=26.2477;score_E=109.986;score_B=136.234;score_UC=26.2477]
12	85299689	85299690	3	11.9391	-	[score_CL=11.9391;score_E=117.377;score_B=129.241;score_UC=11.9391]
12	85299679	85299680	3	3.79165	-	[score_CL=3.79165;score_E=108.212;score_B=99.073;score_UC=3.79165]
12	85299678	85299679	3	8.94361	-	[score_CL=8.94361;score_E=108.325;score_B=106.314;score_UC=8.94361]
12	85299677	85299678	3	7.61325	-	[score_CL=7.61325;score_E=110.372;score_B=104.945;score_UC=7.61325]
12	85299676	85299677	3	4.6756	-	[score_CL=4.6756;score_E=125.55;score_B=120.159;score_UC=4.6756]
12	85299675	85299676	3	26.3883	-	[score_CL=26.3883;score_E=121.224;score_B=147.612;score_UC=26.3883]
12	85299674	85299675	3	42.1934	-	[score_CL=42.1934;score_E=135.392;score_B=177.586;score_UC=42.1934]
12	85299673	85299674	3	23.633	-	[score_CL=23.633;score_E=135.091;score_B=158.724;score_UC=23.633]
12	85299672	85299673	3	29.6974	-	[score_CL=29.6974;score_E=129.344;score_B=159.042;score_UC=29.6974]
12	85299671	85299672	3	15.1569	-	[score_CL=15.1569;score_E=124.863;score_B=139.999;score_UC=15.1569]
12	85299670	85299671	3	11.0433	-	[score_CL=11.0433;score_E=118.196;score_B=118.557;score_UC=11.0433]
12	85299669	85299670	3	8.85429	-	[score_CL=8.85429;score_E=125.371;score_B=134.123;score_UC=8.85429]
12	85299668	85299669	3	35.6424	-	[score_CL=35.6424;score_E=122.714;score_B=158.356;score_UC=35.6424]
12	85299667	85299668	3	38.1771	-	[score_CL=38.1771;score_E=120.048;score_B=158.225;score_UC=38.1771]
12	85299666	85299667	3	7.94004	-	[score_CL=7.94004;score_E=116.499;score_B=124.437;score_UC=7.94004]
12	85299665	85299666	3	4.82357	-	[score_CL=4.82357;score_E=109.967;score_B=97.9013;score_UC=4.82357]
12	85299664	85299665	3	8.08668	-	[score_CL=8.08668;score_E=111.94;score_B=107.352;score_UC=8.08668]
12	85299663	85299664	3	15.5922	-	[score_CL=15.5922;score_E=100.705;score_B=113.827;score_UC=15.5922]
12	85299662	85299663	3	1.4956	-	[score_CL=1.4956;score_E=109.05;score_B=96.5514;score_UC=1.4956]
12	85272541	85272542	3	4.64137	-	[score_CL=4.64137;score_E=80.4436;score_B=74.4733;score_UC=4.64137]
12	85272540	85272541	3	20.0768	-	[score_CL=20.0768;score_E=69.865;score_B=89.4813;score_UC=20.0768]
12	85272539	85272540	3	4.71101	-	[score_CL=4.71101;score_E=79.7688;score_B=74.8936;score_UC=4.71101]
12	85272535	85272536	3	0.261911	-	[score_CL=0.261911;score_E=69.0921;score_B=53.8851;score_UC=0.261911]
12	85272534	85272535	3	3.30412	-	[score_CL=3.30412;score_E=76.5236;score_B=65.9334;score_UC=3.30412]
12	85272533	85272534	3	12.1069	-	[score_CL=12.1069;score_E=85.1719;score_B=91.7038;score_UC=12.1069]
12	85272532	85272533	3	22.27	-	[score_CL=22.27;score_E=94.2091;score_B=116.479;score_UC=22.27]
12	85272531	85272532	3	30.6992	-	[score_CL=30.6992;score_E=92.7747;score_B=123.474;score_UC=30.6992]
12	85272530	85272531	3	11.9118	-	[score_CL=11.9118;score_E=88.8935;score_B=100.637;score_UC=11.9118]
12	85272529	85272530	3	7.8857	-	[score_CL=7.8857;score_E=93.6668;score_B=88.3318;score_UC=7.8857]
12	85272528	85272529	3	20.3866	-	[score_CL=20.3866;score_E=90.2083;score_B=110.168;score_UC=20.3866]
12	85272527	85272528	3	22.3041	-	[score_CL=22.3041;score_E=88.1383;score_B=110.33;score_UC=22.3041]
12	85272526	85272527	3	7.15418	-	[score_CL=7.15418;score_E=86.5743;score_B=83.1412;score_UC=7.15418]
12	85272525	85272526	3	5.20604	-	[score_CL=5.20604;score_E=75.8691;score_B=65.1053;score_UC=5.20604]
12	85272524	85272525	3	5.25173	-	[score_CL=5.25173;score_E=81.6054;score_B=70.8881;score_UC=5.25173]
12	85272523	85272524	3	12.8975	-	[score_CL=12.8975;score_E=73.3689;score_B=78.6557;score_UC=12.8975]
12	85272522	85272523	3	5.84678	-	[score_CL=5.84678;score_E=83.575;score_B=73.5811;score_UC=5.84678]
12	85272521	85272522	3	7.41792	-	[score_CL=7.41792;score_E=76.0617;score_B=69.6768;score_UC=7.41792]
12	85272520	85272521	3	7.68211	-	[score_CL=7.68211;score_E=70.8773;score_B=68.9914;score_UC=7.68211]
12	85272519	85272520	3	0.558056	-	[score_CL=0.558056;score_E=74.6205;score_B=59.677;score_UC=0.558056]
12	85272516	85272517	3	4.45148	-	[score_CL=4.45148;score_E=69.2518;score_B=61.9293;score_UC=4.45148]
12	85272515	85272516	3	5.64074	-	[score_CL=5.64074;score_E=67.0775;score_B=63.108;score_UC=5.64074]
12	85272512	85272513	3	0.0432067	-	[score_CL=0.0432067;score_E=82.3742;score_B=67.773;score_UC=0.0432067]
12	85272511	85272512	3	16.3676	-	[score_CL=16.3676;score_E=83.5045;score_B=99.8659;score_UC=16.3676]
12	85272510	85272511	3	26.2996	-	[score_CL=26.2996;score_E=95.9042;score_B=122.194;score_UC=26.2996]
12	85272509	85272510	3	17.4096	-	[score_CL=17.4096;score_E=81.3965;score_B=98.8058;score_UC=17.4096]
12	85272494	85272495	3	1.45728	-	[score_CL=1.45728;score_E=60.6022;score_B=52.7751;score_UC=1.45728]
12	85269265	85269266	3	17.8192	-	[score_CL=17.8192;score_E=36.426;score_B=54.2452;score_UC=17.8192]
12	85269264	85269265	3	21.059	-	[score_CL=21.059;score_E=36.4261;score_B=57.4851;score_UC=21.059]
12	85269263	85269264	3	17.226	-	[score_CL=17.226;score_E=36.4261;score_B=53.6521;score_UC=17.226]
12	85269262	85269263	3	3.69795	-	[score_CL=3.69795;score_E=39.0289;score_B=39.6383;score_UC=3.69795]
12	85269261	85269262	3	4.1683	-	[score_CL=4.1683;score_E=33.4384;score_B=26.5062;score_UC=4.1683]
12	85267262	85267263	3	3.07848	-	[score_CL=3.07848;score_E=44.5463;score_B=39.7718;score_UC=3.07848]
12	85267258	85267259	3	12.5099	-	[score_CL=12.5099;score_E=66.2606;score_B=76.3956;score_UC=12.5099]
12	85267257	85267258	3	21.886	-	[score_CL=21.886;score_E=66.2253;score_B=87.5307;score_UC=21.886]
12	85267256	85267257	3	7.41852	-	[score_CL=7.41852;score_E=74.0365;score_B=70.0055;score_UC=7.41852]
12	85267255	85267256	3	8.1115	-	[score_CL=8.1115;score_E=54.4754;score_B=54.4402;score_UC=8.1115]
12	85267234	85267235	3	9.10138	-	[score_CL=9.10138;score_E=58.5447;score_B=60.8043;score_UC=9.10138]
12	85267233	85267234	3	5.19454	-	[score_CL=5.19454;score_E=63.0749;score_B=57.1124;score_UC=5.19454]
12	85267212	85267213	3	0.657162	-	[score_CL=0.657162;score_E=64.2986;score_B=49.5467;score_UC=0.657162]
12	85267211	85267212	3	3.72606	-	[score_CL=3.72606;score_E=67.5316;score_B=57.5413;score_UC=3.72606]
12	85267210	85267211	3	8.44455	-	[score_CL=8.44455;score_E=73.4121;score_B=70.3537;score_UC=8.44455]
12	85267209	85267210	3	13.4129	-	[score_CL=13.4129;score_E=69.4488;score_B=75.614;score_UC=13.4129]
12	85267208	85267209	3	4.75093	-	[score_CL=4.75093;score_E=70.7572;score_B=63.9139;score_UC=4.75093]
12	85267194	85267195	3	12.9	-	[score_CL=12.9;score_E=76.7164;score_B=89.6152;score_UC=12.9]
12	85267193	85267194	3	30.762	-	[score_CL=30.762;score_E=88.3526;score_B=119.115;score_UC=30.762]
12	85267192	85267193	3	19.6656	-	[score_CL=19.6656;score_E=77.9811;score_B=97.6467;score_UC=19.6656]
12	85267191	85267192	3	2.60237	-	[score_CL=2.60237;score_E=75.3158;score_B=67.3967;score_UC=2.60237]
12	85267188	85267189	3	14.0876	-	[score_CL=14.0876;score_E=56.0729;score_B=70.1048;score_UC=14.0876]
12	85267164	85267165	3	13.5381	-	[score_CL=13.5381;score_E=63.7843;score_B=74.3221;score_UC=13.5381]
12	85267163	85267164	3	11.3697	-	[score_CL=11.3697;score_E=65.6389;score_B=71.9915;score_UC=11.3697]
12	85267160	85267161	3	1.88596	-	[score_CL=1.88596;score_E=52.611;score_B=44.4059;score_UC=1.88596]
12	85267159	85267160	3	0.153938	-	[score_CL=0.153938;score_E=59.7121;score_B=42.4834;score_UC=0.153938]
12	85267157	85267158	3	7.3733	-	[score_CL=7.3733;score_E=53.5853;score_B=54.5849;score_UC=7.3733]
12	85267156	85267157	3	2.02839	-	[score_CL=2.02839;score_E=81.4626;score_B=65.5018;score_UC=2.02839]
12	85267155	85267156	3	18.6182	-	[score_CL=18.6182;score_E=52.4355;score_B=71.0498;score_UC=18.6182]
12	85267136	85267137	3	0.237163	-	[score_CL=0.237163;score_E=49.0179;score_B=35.3669;score_UC=0.237163]
12	85267135	85267136	3	0.536068	-	[score_CL=0.536068;score_E=46.8787;score_B=35.3619;score_UC=0.536068]
12	85266759	85266760	3	0.952594	-	[score_CL=0.952594;score_E=34.3136;score_B=25.6247;score_UC=0.952594]
12	85266707	85266708	3	0.731936	-	[score_CL=0.731936;score_E=37.7985;score_B=28.7048;score_UC=0.731936]
12	85266700	85266701	3	6.14356	-	[score_CL=6.14356;score_E=56.9003;score_B=56.43;score_UC=6.14356]
12	85266699	85266700	3	23.4846	-	[score_CL=23.4846;score_E=53.8553;score_B=77.2353;score_UC=23.4846]
12	85266698	85266699	3	11.3697	-	[score_CL=11.3697;score_E=56.2249;score_B=65.9954;score_UC=11.3697]
12	85266697	85266698	3	3.25428	-	[score_CL=3.25428;score_E=70.1553;score_B=60.5339;score_UC=3.25428]
12	85266696	85266697	3	23.8848	-	[score_CL=23.8848;score_E=54.6366;score_B=78.5095;score_UC=23.8848]
12	85266695	85266696	3	15.5911	-	[score_CL=15.5911;score_E=57.1189;score_B=72.7004;score_UC=15.5911]
12	85266694	85266695	3	8.37686	-	[score_CL=8.37686;score_E=51.1548;score_B=51.4636;score_UC=8.37686]
12	85235381	85235382	3	4.04758	-	[score_CL=4.04758;score_E=101.9;score_B=94.2735;score_UC=4.04758]
12	85235380	85235381	3	3.88824	-	[score_CL=3.88824;score_E=102.248;score_B=94.4159;score_UC=3.88824]
12	85235357	85235358	3	1.60642	-	[score_CL=1.60642;score_E=112.903;score_B=99.9379;score_UC=1.60642]
12	85235356	85235357	3	8.7486	-	[score_CL=8.7486;score_E=102.766;score_B=107.071;score_UC=8.7486]
12	85235334	85235335	3	1.6767	-	[score_CL=1.6767;score_E=100.879;score_B=89.9724;score_UC=1.6767]
12	85235333	85235334	3	1.66221	-	[score_CL=1.66221;score_E=100.646;score_B=89.6777;score_UC=1.66221]
12	85235307	85235308	3	6.46748	-	[score_CL=6.46748;score_E=91.7647;score_B=88.7379;score_UC=6.46748]
12	85235306	85235307	3	5.90447	-	[score_CL=5.90447;score_E=100.133;score_B=90.4389;score_UC=5.90447]
12	85235305	85235306	3	7.74174	-	[score_CL=7.74174;score_E=103.513;score_B=97.6753;score_UC=7.74174]
12	85235304	85235305	3	12.9698	-	[score_CL=12.9698;score_E=91.6329;score_B=101.265;score_UC=12.9698]
12	85235144	85235145	3	4.38819	-	[score_CL=4.38819;score_E=67.8503;score_B=63.2325;score_UC=4.38819]
12	85235143	85235144	3	2.27872	-	[score_CL=2.27872;score_E=89.7783;score_B=72.8229;score_UC=2.27872]
12	85235142	85235143	3	13.9569	-	[score_CL=13.9569;score_E=86.4849;score_B=95.8538;score_UC=13.9569]
12	85235141	85235142	3	18.7787	-	[score_CL=18.7787;score_E=96.2805;score_B=112.043;score_UC=18.7787]
12	85235140	85235141	3	16.8004	-	[score_CL=16.8004;score_E=104.41;score_B=121.085;score_UC=16.8004]
12	85235139	85235140	3	27.0151	-	[score_CL=27.0151;score_E=102.42;score_B=129.434;score_UC=27.0151]
12	85235138	85235139	3	21.036	-	[score_CL=21.036;score_E=105.433;score_B=126.469;score_UC=21.036]
12	85235137	85235138	3	54.0883	-	[score_CL=54.0883;score_E=105.312;score_B=159.4;score_UC=54.0883]
12	85235136	85235137	3	105.485	-	[score_CL=110.819;score_E=105.485;score_B=216.304;score_UC=105.485]
12	85235135	85235136	3	50.5137	-	[score_CL=50.5137;score_E=105.499;score_B=156.013;score_UC=50.5137]
12	85235134	85235135	3	38.1578	-	[score_CL=38.1578;score_E=105.505;score_B=143.663;score_UC=38.1578]
12	85235133	85235134	3	36.4116	-	[score_CL=36.4116;score_E=105.503;score_B=141.915;score_UC=36.4116]
12	85235132	85235133	3	61.205	-	[score_CL=61.205;score_E=105.493;score_B=166.698;score_UC=61.205]
12	85235131	85235132	3	105.475	-	[score_CL=147.742;score_E=105.475;score_B=253.218;score_UC=105.475]
12	85235130	85235131	3	60.3124	-	[score_CL=60.3124;score_E=94.4718;score_B=154.784;score_UC=60.3124]
12	85235129	85235130	3	9.54392	-	[score_CL=9.54392;score_E=84.8935;score_B=94.4375;score_UC=9.54392]
12	85234911	85234912	3	2.31045	-	[score_CL=2.31045;score_E=89.9056;score_B=77.948;score_UC=2.31045]
12	85234910	85234911	3	6.13385	-	[score_CL=6.13385;score_E=103.465;score_B=109.601;score_UC=6.13385]
12	85234909	85234910	3	54.356	-	[score_CL=54.356;score_E=107.275;score_B=161.631;score_UC=54.356]
12	85234908	85234909	3	38.9285	-	[score_CL=38.9285;score_E=120.313;score_B=159.241;score_UC=38.9285]
12	85234907	85234908	3	22.4667	-	[score_CL=22.4667;score_E=105.43;score_B=127.897;score_UC=22.4667]
12	85234906	85234907	3	5.43003	-	[score_CL=5.43003;score_E=100.032;score_B=98.4754;score_UC=5.43003]
12	85234899	85234900	3	3.5209	-	[score_CL=3.5209;score_E=94.4992;score_B=84.8406;score_UC=3.5209]
12	85234898	85234899	3	11.302	-	[score_CL=11.302;score_E=84.3192;score_B=92.5163;score_UC=11.302]
12	85234895	85234896	3	0.171402	-	[score_CL=0.171402;score_E=85.7365;score_B=71.097;score_UC=0.171402]
12	85234894	85234895	3	1.0535	-	[score_CL=1.0535;score_E=81.7406;score_B=71.8656;score_UC=1.0535]
12	85234724	85234725	3	4.51211	-	[score_CL=4.51211;score_E=79.4921;score_B=75.0742;score_UC=4.51211]
12	85234723	85234724	3	22.7425	-	[score_CL=22.7425;score_E=73.0619;score_B=95.7004;score_UC=22.7425]
12	85234722	85234723	3	9.78507	-	[score_CL=9.78507;score_E=82.1754;score_B=85.2355;score_UC=9.78507]
12	85234721	85234722	3	3.88062	-	[score_CL=3.88062;score_E=70.8873;score_B=62.3092;score_UC=3.88062]
12	85234687	85234688	3	0.927747	-	[score_CL=0.927747;score_E=67.4077;score_B=58.0542;score_UC=0.927747]
12	85234673	85234674	3	13.07	-	[score_CL=13.07;score_E=87.7904;score_B=100.86;score_UC=13.07]
12	85234672	85234673	3	71.4332	-	[score_CL=71.4332;score_E=100.825;score_B=172.258;score_UC=71.4332]
12	85234671	85234672	3	106.938	-	[score_CL=115.581;score_E=106.938;score_B=222.519;score_UC=106.938]
12	85234670	85234671	3	106.888	-	[score_CL=189.602;score_E=106.888;score_B=296.489;score_UC=106.888]
12	85234669	85234670	3	106.828	-	[score_CL=280.049;score_E=106.828;score_B=386.878;score_UC=106.828]
12	85234668	85234669	3	38.3862	-	[score_CL=38.3862;score_E=106.641;score_B=145.027;score_UC=38.3862]
12	85234667	85234668	3	22.5868	-	[score_CL=22.5868;score_E=90.4617;score_B=113.049;score_UC=22.5868]
12	85234666	85234667	3	4.28554	-	[score_CL=4.28554;score_E=86.1949;score_B=83.0566;score_UC=4.28554]
12	85110115	85110116	3	0.048647	-	[score_CL=0.048647;score_E=25.6931;score_B=17.9798;score_UC=0.048647]
12	85092948	85092949	3	2.77662	-	[score_CL=2.77662;score_E=26.4846;score_B=26.6884;score_UC=2.77662]
12	85092947	85092948	3	7.98226	-	[score_CL=7.98226;score_E=26.2872;score_B=31.9185;score_UC=7.98226]
12	85092946	85092947	3	2.66124	-	[score_CL=2.66124;score_E=26.4929;score_B=26.5378;score_UC=2.66124]
12	84926340	84926341	3	0.436029	-	[score_CL=0.436029;score_E=57.4542;score_B=42.7483;score_UC=0.436029]
12	84926339	84926340	3	2.20538	-	[score_CL=2.20538;score_E=55.9818;score_B=44.7584;score_UC=2.20538]
12	84926338	84926339	3	2.18803	-	[score_CL=2.18803;score_E=62.0351;score_B=46.5815;score_UC=2.18803]
12	84926337	84926338	3	4.04113	-	[score_CL=4.04113;score_E=53.5156;score_B=48.2556;score_UC=4.04113]
12	84926326	84926327	3	3.83283	-	[score_CL=3.83283;score_E=50.7924;score_B=47.306;score_UC=3.83283]
12	84920722	84920723	3	0.770128	-	[score_CL=0.770128;score_E=30.4114;score_B=21.8097;score_UC=0.770128]
12	84920721	84920722	3	2.97017	-	[score_CL=2.97017;score_E=28.4363;score_B=24.0951;score_UC=2.97017]
12	84920399	84920400	3	2.12481	-	[score_CL=2.12481;score_E=38.3864;score_B=31.7983;score_UC=2.12481]
12	84918718	84918719	3	0.979622	-	[score_CL=0.979622;score_E=187.887;score_B=173.25;score_UC=0.979622]
12	84918717	84918718	3	2.49525	-	[score_CL=2.49525;score_E=184.152;score_B=176.748;score_UC=2.49525]
12	84918703	84918704	3	7.71769	-	[score_CL=7.71769;score_E=216.468;score_B=215.544;score_UC=7.71769]
12	84918702	84918703	3	11.2614	-	[score_CL=11.2614;score_E=234.561;score_B=244.747;score_UC=11.2614]
12	84918701	84918702	3	30.2777	-	[score_CL=30.2777;score_E=233.243;score_B=263.52;score_UC=30.2777]
12	84918700	84918701	3	14.5111	-	[score_CL=14.5111;score_E=227.807;score_B=242.318;score_UC=14.5111]
12	84918696	84918697	3	7.34425	-	[score_CL=7.34425;score_E=213.295;score_B=216.211;score_UC=7.34425]
12	84918695	84918696	3	0.228234	-	[score_CL=0.228234;score_E=226.195;score_B=209.969;score_UC=0.228234]
12	84918680	84918681	3	2.56137	-	[score_CL=2.56137;score_E=241.841;score_B=241.388;score_UC=2.56137]
12	84918679	84918680	3	28.4652	-	[score_CL=28.4652;score_E=238.68;score_B=267.145;score_UC=28.4652]
12	84918678	84918679	3	14.4787	-	[score_CL=14.4787;score_E=248.517;score_B=262.876;score_UC=14.4787]
12	84918677	84918678	3	7.487	-	[score_CL=7.487;score_E=240.99;score_B=235.531;score_UC=7.487]
12	84918676	84918677	3	4.33817	-	[score_CL=4.33817;score_E=231.041;score_B=223.388;score_UC=4.33817]
12	84918672	84918673	3	11.5597	-	[score_CL=11.5597;score_E=239.309;score_B=245.699;score_UC=11.5597]
12	84918671	84918672	3	16.1875	-	[score_CL=16.1875;score_E=237.687;score_B=250.492;score_UC=16.1875]
12	84918670	84918671	3	3.24584	-	[score_CL=3.24584;score_E=243.372;score_B=231.55;score_UC=3.24584]
12	84918669	84918670	3	1.96699	-	[score_CL=1.96699;score_E=230.576;score_B=217.325;score_UC=1.96699]
12	84918668	84918669	3	0.583162	-	[score_CL=0.583162;score_E=233.542;score_B=215.07;score_UC=0.583162]
12	84918667	84918668	3	1.0064	-	[score_CL=1.0064;score_E=228.707;score_B=214.591;score_UC=1.0064]
12	84918666	84918667	3	1.1117	-	[score_CL=1.1117;score_E=228.946;score_B=214.756;score_UC=1.1117]
12	84918665	84918666	3	0.999671	-	[score_CL=0.999671;score_E=226.73;score_B=214.565;score_UC=0.999671]
12	84918645	84918646	3	8.36553	-	[score_CL=8.36553;score_E=214.159;score_B=219.536;score_UC=8.36553]
12	84918632	84918633	3	9.60154	-	[score_CL=9.60154;score_E=201.849;score_B=206.831;score_UC=9.60154]
12	84918631	84918632	3	3.34193	-	[score_CL=3.34193;score_E=208.951;score_B=199.248;score_UC=3.34193]
12	84918623	84918624	3	2.36886	-	[score_CL=2.36886;score_E=185.895;score_B=179.771;score_UC=2.36886]
12	84918583	84918584	3	10.1493	-	[score_CL=10.1493;score_E=126.3;score_B=135.273;score_UC=10.1493]
12	84918388	84918389	3	5.05488	-	[score_CL=5.05488;score_E=76.9132;score_B=70.7241;score_UC=5.05488]
12	84918387	84918388	3	7.38833	-	[score_CL=7.38833;score_E=80.9439;score_B=74.9751;score_UC=7.38833]
12	84918386	84918387	3	6.9176	-	[score_CL=6.9176;score_E=76.4806;score_B=74.0629;score_UC=6.9176]
12	84918375	84918376	3	1.71418	-	[score_CL=1.71418;score_E=73.5162;score_B=62.2665;score_UC=1.71418]
12	84918374	84918375	3	1.64687	-	[score_CL=1.64687;score_E=81.8512;score_B=65.3543;score_UC=1.64687]
12	84918373	84918374	3	4.96298	-	[score_CL=4.96298;score_E=75.0049;score_B=68.6231;score_UC=4.96298]
12	84918372	84918373	3	3.45174	-	[score_CL=3.45174;score_E=80.3667;score_B=67.287;score_UC=3.45174]
12	84918371	84918372	3	3.16872	-	[score_CL=3.16872;score_E=77.5527;score_B=65.4063;score_UC=3.16872]
12	84918370	84918371	3	2.48681	-	[score_CL=2.48681;score_E=74.8224;score_B=64.157;score_UC=2.48681]
12	84918353	84918354	3	7.24741	-	[score_CL=7.24741;score_E=67.6502;score_B=70.0815;score_UC=7.24741]
12	84918352	84918353	3	0.715676	-	[score_CL=0.715676;score_E=79.3959;score_B=63.3148;score_UC=0.715676]
12	84918351	84918352	3	0.149501	-	[score_CL=0.149501;score_E=70.652;score_B=56.3347;score_UC=0.149501]
12	84762600	84762601	3	5.30448	-	[score_CL=5.30448;score_E=38.7058;score_B=38.7713;score_UC=5.30448]
12	84762599	84762600	3	13.3188	-	[score_CL=13.3188;score_E=38.3027;score_B=47.4694;score_UC=13.3188]
12	84762598	84762599	3	5.30448	-	[score_CL=5.30448;score_E=38.7586;score_B=38.8832;score_UC=5.30448]
12	84762383	84762384	3	0.639193	-	[score_CL=0.639193;score_E=29.6977;score_B=21.2306;score_UC=0.639193]
12	84762382	84762383	3	2.77873	-	[score_CL=2.77873;score_E=27.8724;score_B=23.4555;score_UC=2.77873]
12	84762357	84762358	3	6.09776	-	[score_CL=6.09776;score_E=29.4111;score_B=31.3627;score_UC=6.09776]
12	84762353	84762354	3	0.633025	-	[score_CL=0.633025;score_E=33.6227;score_B=22.8084;score_UC=0.633025]
12	84762352	84762353	3	2.86865	-	[score_CL=2.86865;score_E=30.4265;score_B=25.0518;score_UC=2.86865]
12	84756653	84756654	3	0.0737893	-	[score_CL=0.0737893;score_E=202.742;score_B=187.582;score_UC=0.0737893]
12	84756652	84756653	3	15.1193	-	[score_CL=15.1193;score_E=198.396;score_B=211.417;score_UC=15.1193]
12	84756651	84756652	3	13.1748	-	[score_CL=13.1748;score_E=206.215;score_B=211.46;score_UC=13.1748]
12	84756650	84756651	3	5.48304	-	[score_CL=5.48304;score_E=213.294;score_B=202.496;score_UC=5.48304]
12	84756649	84756650	3	12.087	-	[score_CL=12.087;score_E=198.374;score_B=202.299;score_UC=12.087]
12	84756648	84756649	3	5.06873	-	[score_CL=5.06873;score_E=207.958;score_B=196.723;score_UC=5.06873]
12	84756647	84756648	3	5.47107	-	[score_CL=5.47107;score_E=195.355;score_B=190.603;score_UC=5.47107]
12	84756644	84756645	3	10.2632	-	[score_CL=10.2632;score_E=213.323;score_B=223.555;score_UC=10.2632]
12	84756643	84756644	3	30.041	-	[score_CL=30.041;score_E=211.92;score_B=241.961;score_UC=30.041]
12	84756642	84756643	3	7.93997	-	[score_CL=7.93997;score_E=213.827;score_B=221.686;score_UC=7.93997]
12	84756634	84756635	3	1.48488	-	[score_CL=1.48488;score_E=221.199;score_B=212.823;score_UC=1.48488]
12	84756633	84756634	3	21.5838	-	[score_CL=21.5838;score_E=216.152;score_B=237.707;score_UC=21.5838]
12	84756632	84756633	3	13.1442	-	[score_CL=13.1442;score_E=229.933;score_B=236.927;score_UC=13.1442]
12	84756631	84756632	3	8.87447	-	[score_CL=8.87447;score_E=236.198;score_B=245.06;score_UC=8.87447]
12	84756630	84756631	3	37.8199	-	[score_CL=37.8199;score_E=220.482;score_B=258.302;score_UC=37.8199]
12	84756629	84756630	3	8.80715	-	[score_CL=8.80715;score_E=232.945;score_B=241.749;score_UC=8.80715]
12	84756628	84756629	3	12.1169	-	[score_CL=12.1169;score_E=209.575;score_B=217.061;score_UC=12.1169]
12	84756623	84756624	3	15.8762	-	[score_CL=15.8762;score_E=202.364;score_B=217.322;score_UC=15.8762]
12	84756622	84756623	3	7.91886	-	[score_CL=7.91886;score_E=209.547;score_B=208.729;score_UC=7.91886]
12	84756556	84756557	3	1.04056	-	[score_CL=1.04056;score_E=146.842;score_B=137.7;score_UC=1.04056]
12	84756551	84756552	3	8.22146	-	[score_CL=8.22146;score_E=155.672;score_B=155.755;score_UC=8.22146]
12	84756550	84756551	3	11.3845	-	[score_CL=11.3845;score_E=165.836;score_B=166.891;score_UC=11.3845]
12	84756549	84756550	3	13.7843	-	[score_CL=13.7843;score_E=172.712;score_B=178.585;score_UC=13.7843]
12	84756548	84756549	3	17.9786	-	[score_CL=17.9786;score_E=168.592;score_B=182.759;score_UC=17.9786]
12	84756547	84756548	3	11.7887	-	[score_CL=11.7887;score_E=174.684;score_B=176.743;score_UC=11.7887]
12	84756546	84756547	3	14.3356	-	[score_CL=14.3356;score_E=158.993;score_B=166.817;score_UC=14.3356]
12	84756545	84756546	3	4.97755	-	[score_CL=4.97755;score_E=170.641;score_B=158.849;score_UC=4.97755]
12	84756544	84756545	3	12.6552	-	[score_CL=12.6552;score_E=150.191;score_B=156.449;score_UC=12.6552]
12	84756543	84756544	3	3.76664	-	[score_CL=3.76664;score_E=156.129;score_B=146.665;score_UC=3.76664]
12	84756541	84756542	3	32.1181	-	[score_CL=32.1181;score_E=161.375;score_B=193.493;score_UC=32.1181]
12	84756540	84756541	3	34.6799	-	[score_CL=34.6799;score_E=160.413;score_B=195.093;score_UC=34.6799]
12	84756539	84756540	3	1.10694	-	[score_CL=1.10694;score_E=161.501;score_B=162.677;score_UC=1.10694]
12	84756538	84756539	3	0.980426	-	[score_CL=0.980426;score_E=145.277;score_B=130.528;score_UC=0.980426]
12	84756537	84756538	3	0.778648	-	[score_CL=0.778648;score_E=142.49;score_B=129.749;score_UC=0.778648]
12	84756362	84756363	3	3.84149	-	[score_CL=3.84149;score_E=38.671;score_B=31.9534;score_UC=3.84149]
12	84756361	84756362	3	3.08411	-	[score_CL=3.08411;score_E=40.61;score_B=31.0304;score_UC=3.08411]
12	84756359	84756360	3	3.01506	-	[score_CL=3.01506;score_E=40.3303;score_B=30.6089;score_UC=3.01506]
12	84756358	84756359	3	3.82769	-	[score_CL=3.82769;score_E=37.9161;score_B=31.2614;score_UC=3.82769]
12	84754826	84754827	3	4.10554	-	[score_CL=4.10554;score_E=24.7168;score_B=24.7798;score_UC=4.10554]
12	84432221	84432222	3	6.51407	-	[score_CL=6.51407;score_E=186.548;score_B=183.092;score_UC=6.51407]
12	84432220	84432221	3	15.3443	-	[score_CL=15.3443;score_E=187.549;score_B=196.763;score_UC=15.3443]
12	84432219	84432220	3	9.51672	-	[score_CL=9.51672;score_E=208.044;score_B=209.116;score_UC=9.51672]
12	84432218	84432219	3	24.2745	-	[score_CL=24.2745;score_E=202.897;score_B=227.172;score_UC=24.2745]
12	84432217	84432218	3	46.7431	-	[score_CL=46.7431;score_E=213.215;score_B=259.958;score_UC=46.7431]
12	84432216	84432217	3	40.6566	-	[score_CL=40.6566;score_E=213.803;score_B=254.459;score_UC=40.6566]
12	84432215	84432216	3	34.3501	-	[score_CL=34.3501;score_E=194.872;score_B=229.222;score_UC=34.3501]
12	84432214	84432215	3	0.615896	-	[score_CL=0.615896;score_E=194.947;score_B=195.953;score_UC=0.615896]
12	84432209	84432210	3	8.93341	-	[score_CL=8.93341;score_E=179.175;score_B=183.95;score_UC=8.93341]
12	84432208	84432209	3	1.91725	-	[score_CL=1.91725;score_E=189.593;score_B=177.204;score_UC=1.91725]
12	84432203	84432204	3	6.29929	-	[score_CL=6.29929;score_E=198.966;score_B=205.212;score_UC=6.29929]
12	84432202	84432203	3	33.6985	-	[score_CL=33.6985;score_E=197.42;score_B=231.119;score_UC=33.6985]
12	84432201	84432202	3	13.2694	-	[score_CL=13.2694;score_E=217.528;score_B=230.797;score_UC=13.2694]
12	84432200	84432201	3	34.1494	-	[score_CL=34.1494;score_E=211.179;score_B=245.328;score_UC=34.1494]
12	84432199	84432200	3	21.6565	-	[score_CL=21.6565;score_E=217.252;score_B=238.908;score_UC=21.6565]
12	84432198	84432199	3	43.1266	-	[score_CL=43.1266;score_E=196.439;score_B=239.565;score_UC=43.1266]
12	84431898	84431899	3	12.0999	-	[score_CL=12.0999;score_E=94.6858;score_B=102.559;score_UC=12.0999]
12	84431897	84431898	3	17.5687	-	[score_CL=17.5687;score_E=100.018;score_B=113.375;score_UC=17.5687]
12	84431896	84431897	3	10.5158	-	[score_CL=10.5158;score_E=95.42;score_B=99.8682;score_UC=10.5158]
12	84431885	84431886	3	0.336735	-	[score_CL=0.336735;score_E=80.5375;score_B=69.2361;score_UC=0.336735]
12	84431732	84431733	3	11.8601	-	[score_CL=11.8601;score_E=72.1077;score_B=81.7107;score_UC=11.8601]
12	84431731	84431732	3	2.69886	-	[score_CL=2.69886;score_E=84.3224;score_B=73.4323;score_UC=2.69886]
12	84431682	84431683	3	1.21251	-	[score_CL=1.21251;score_E=87.1764;score_B=73.6745;score_UC=1.21251]
12	84431681	84431682	3	2.16649	-	[score_CL=2.16649;score_E=83.0181;score_B=74.5974;score_UC=2.16649]
12	84431674	84431675	3	7.56941	-	[score_CL=7.56941;score_E=90.5039;score_B=89.2935;score_UC=7.56941]
12	84431673	84431674	3	9.64679	-	[score_CL=9.64679;score_E=88.2678;score_B=91.3049;score_UC=9.64679]
12	84431425	84431426	3	14.6512	-	[score_CL=14.6512;score_E=147.818;score_B=160.593;score_UC=14.6512]
12	84431424	84431425	3	11.9997	-	[score_CL=11.9997;score_E=165.011;score_B=167.248;score_UC=11.9997]
12	84431423	84431424	3	14.1345	-	[score_CL=14.1345;score_E=158.377;score_B=164.887;score_UC=14.1345]
12	84431422	84431423	3	9.74166	-	[score_CL=9.74166;score_E=158.755;score_B=156.577;score_UC=9.74166]
12	84431421	84431422	3	7.57732	-	[score_CL=7.57732;score_E=161.004;score_B=154.398;score_UC=7.57732]
12	84431420	84431421	3	13.6512	-	[score_CL=13.6512;score_E=153.13;score_B=158.853;score_UC=13.6512]
12	84431419	84431420	3	7.7939	-	[score_CL=7.7939;score_E=155.451;score_B=151.215;score_UC=7.7939]
12	84431418	84431419	3	3.57499	-	[score_CL=3.57499;score_E=168.532;score_B=155.862;score_UC=3.57499]
12	84431417	84431418	3	20.3184	-	[score_CL=20.3184;score_E=162.868;score_B=183.186;score_UC=20.3184]
12	84431416	84431417	3	63.9073	-	[score_CL=63.9073;score_E=178.497;score_B=242.405;score_UC=63.9073]
12	84431415	84431416	3	68.0172	-	[score_CL=68.0172;score_E=167.989;score_B=236.006;score_UC=68.0172]
12	84431414	84431415	3	9.44287	-	[score_CL=9.44287;score_E=165.679;score_B=175.122;score_UC=9.44287]
12	84431413	84431414	3	6.85284	-	[score_CL=6.85284;score_E=149.882;score_B=146.849;score_UC=6.85284]
12	84431411	84431412	3	4.67557	-	[score_CL=4.67557;score_E=161.202;score_B=165.771;score_UC=4.67557]
12	84431410	84431411	3	33.5842	-	[score_CL=33.5842;score_E=164.711;score_B=198.295;score_UC=33.5842]
12	84431409	84431410	3	20.015	-	[score_CL=20.015;score_E=180.408;score_B=200.423;score_UC=20.015]
12	84431408	84431409	3	48.8739	-	[score_CL=48.8739;score_E=174.765;score_B=223.639;score_UC=48.8739]
12	84431407	84431408	3	15.0932	-	[score_CL=15.0932;score_E=160.558;score_B=175.651;score_UC=15.0932]
12	84431405	84431406	3	17.1132	-	[score_CL=17.1132;score_E=160.314;score_B=176.98;score_UC=17.1132]
12	84431404	84431405	3	18.924	-	[score_CL=18.924;score_E=158.495;score_B=177.339;score_UC=18.924]
12	84431401	84431402	3	31.1545	-	[score_CL=31.1545;score_E=162.049;score_B=193.204;score_UC=31.1545]
12	84431400	84431401	3	30.3143	-	[score_CL=30.3143;score_E=180.845;score_B=211.159;score_UC=30.3143]
12	84431399	84431400	3	21.2696	-	[score_CL=21.2696;score_E=165.574;score_B=186.844;score_UC=21.2696]
12	84431398	84431399	3	4.85515	-	[score_CL=4.85515;score_E=166.199;score_B=157.86;score_UC=4.85515]
12	84431397	84431398	3	4.89265	-	[score_CL=4.89265;score_E=154.368;score_B=143.164;score_UC=4.89265]
12	84431396	84431397	3	6.54886	-	[score_CL=6.54886;score_E=157.824;score_B=150.056;score_UC=6.54886]
12	84431395	84431396	3	11.1497	-	[score_CL=11.1497;score_E=156.209;score_B=157.061;score_UC=11.1497]
12	84431394	84431395	3	8.34916	-	[score_CL=8.34916;score_E=156.81;score_B=153.057;score_UC=8.34916]
12	84431393	84431394	3	4.3722	-	[score_CL=4.3722;score_E=150.895;score_B=143.177;score_UC=4.3722]
12	84431342	84431343	3	5.68558	-	[score_CL=5.68558;score_E=123.123;score_B=118.16;score_UC=5.68558]
12	84431341	84431342	3	8.50705	-	[score_CL=8.50705;score_E=134.12;score_B=129.916;score_UC=8.50705]
12	84431340	84431341	3	15.1222	-	[score_CL=15.1222;score_E=141.447;score_B=156.175;score_UC=15.1222]
12	84431339	84431340	3	27.854	-	[score_CL=27.854;score_E=147.218;score_B=175.072;score_UC=27.854]
12	84431338	84431339	3	29.7226	-	[score_CL=29.7226;score_E=137.76;score_B=167.483;score_UC=29.7226]
12	84431337	84431338	3	7.77815	-	[score_CL=7.77815;score_E=129.147;score_B=136.8;score_UC=7.77815]
12	84431173	84431174	3	4.52603	-	[score_CL=4.52603;score_E=91.3083;score_B=84.1485;score_UC=4.52603]
12	84431172	84431173	3	17.4049	-	[score_CL=17.4049;score_E=95.7302;score_B=110.074;score_UC=17.4049]
12	84431171	84431172	3	18.5957	-	[score_CL=18.5957;score_E=98.824;score_B=114.372;score_UC=18.5957]
12	84431170	84431171	3	8.93117	-	[score_CL=8.93117;score_E=91.2234;score_B=92.6634;score_UC=8.93117]
12	84431167	84431168	3	1.09695	-	[score_CL=1.09695;score_E=73.8179;score_B=63.7476;score_UC=1.09695]
12	84431166	84431167	3	0.430225	-	[score_CL=0.430225;score_E=76.9905;score_B=62.9582;score_UC=0.430225]
12	84431026	84431027	3	4.84122	-	[score_CL=4.84122;score_E=86.3173;score_B=82.6989;score_UC=4.84122]
12	84431025	84431026	3	1.44984	-	[score_CL=1.44984;score_E=92.6047;score_B=79.3099;score_UC=1.44984]
12	84430807	84430808	3	3.56978	-	[score_CL=3.56978;score_E=56.6681;score_B=50.1065;score_UC=3.56978]
12	84430806	84430807	3	1.79862	-	[score_CL=1.79862;score_E=60.5498;score_B=48.143;score_UC=1.79862]
12	84377172	84377173	3	4.07012	-	[score_CL=4.07012;score_E=31.8295;score_B=29.0686;score_UC=4.07012]
12	84376990	84376991	3	0.559382	-	[score_CL=0.559382;score_E=36.7871;score_B=25.5449;score_UC=0.559382]
12	84376989	84376990	3	4.43948	-	[score_CL=4.43948;score_E=32.1944;score_B=29.4699;score_UC=4.43948]
12	84376835	84376836	3	3.28836	-	[score_CL=3.28836;score_E=73.6923;score_B=63.9578;score_UC=3.28836]
12	84376834	84376835	3	7.43197	-	[score_CL=7.43197;score_E=73.0912;score_B=69.1279;score_UC=7.43197]
12	84376833	84376834	3	5.21279	-	[score_CL=5.21279;score_E=85.0071;score_B=73.7255;score_UC=5.21279]
12	84376832	84376833	3	11.151	-	[score_CL=11.151;score_E=78.8475;score_B=80.2167;score_UC=11.151]
12	84376831	84376832	3	8.35081	-	[score_CL=8.35081;score_E=83.7649;score_B=78.9;score_UC=8.35081]
12	84376830	84376831	3	6.84802	-	[score_CL=6.84802;score_E=74.6244;score_B=72.001;score_UC=6.84802]
12	84376718	84376719	3	3.2839	-	[score_CL=3.2839;score_E=107.641;score_B=102.704;score_UC=3.2839]
12	84376657	84376658	3	14.391	-	[score_CL=14.391;score_E=185.449;score_B=197.73;score_UC=14.391]
12	84376656	84376657	3	12.0958	-	[score_CL=12.0958;score_E=197.841;score_B=200.273;score_UC=12.0958]
12	84376655	84376656	3	10.4396	-	[score_CL=10.4396;score_E=205.281;score_B=215.699;score_UC=10.4396]
12	84376654	84376655	3	35.6619	-	[score_CL=35.6619;score_E=203.23;score_B=238.892;score_UC=35.6619]
12	84376653	84376654	3	47.3847	-	[score_CL=47.3847;score_E=211.594;score_B=258.979;score_UC=47.3847]
12	84376652	84376653	3	50.7249	-	[score_CL=50.7249;score_E=201.379;score_B=252.104;score_UC=50.7249]
12	84376651	84376652	3	10.7563	-	[score_CL=10.7563;score_E=192.546;score_B=203.302;score_UC=10.7563]
12	84376650	84376651	3	2.30695	-	[score_CL=2.30695;score_E=184.218;score_B=172.569;score_UC=2.30695]
12	84376513	84376514	3	6.96293	-	[score_CL=6.96293;score_E=92.8772;score_B=90.4387;score_UC=6.96293]
12	84376512	84376513	3	12.3094	-	[score_CL=12.3094;score_E=107.663;score_B=119.931;score_UC=12.3094]
12	84376511	84376512	3	32.97	-	[score_CL=32.97;score_E=112.813;score_B=145.783;score_UC=32.97]
12	84376510	84376511	3	40.0747	-	[score_CL=40.0747;score_E=99.0147;score_B=139.089;score_UC=40.0747]
12	84376500	84376501	3	5.34844	-	[score_CL=5.34844;score_E=98.3835;score_B=93.4613;score_UC=5.34844]
12	84376499	84376500	3	20.4199	-	[score_CL=20.4199;score_E=92.7095;score_B=112.08;score_UC=20.4199]
12	84376498	84376499	3	9.55116	-	[score_CL=9.55116;score_E=96.5932;score_B=100.801;score_UC=9.55116]
12	84376496	84376497	3	3.98724	-	[score_CL=3.98724;score_E=77.2828;score_B=74.3239;score_UC=3.98724]
12	84376492	84376493	3	7.45406	-	[score_CL=7.45406;score_E=78.0157;score_B=80.5597;score_UC=7.45406]
12	84376491	84376492	3	1.14212	-	[score_CL=1.14212;score_E=87.8901;score_B=74.0846;score_UC=1.14212]
12	84376373	84376374	3	2.75361	-	[score_CL=2.75361;score_E=78.9076;score_B=68.1403;score_UC=2.75361]
12	84376372	84376373	3	6.39637	-	[score_CL=6.39637;score_E=72.7279;score_B=71.8002;score_UC=6.39637]
12	84376294	84376295	3	3.36385	-	[score_CL=3.36385;score_E=97.442;score_B=89.0114;score_UC=3.36385]
12	84376293	84376294	3	3.38451	-	[score_CL=3.38451;score_E=97.8221;score_B=89.4759;score_UC=3.38451]
12	84376282	84376283	3	5.18304	-	[score_CL=5.18304;score_E=102.583;score_B=97.7864;score_UC=5.18304]
12	84376281	84376282	3	4.24258	-	[score_CL=4.24258;score_E=107.11;score_B=97.2955;score_UC=4.24258]
12	84376280	84376281	3	2.07825	-	[score_CL=2.07825;score_E=106.208;score_B=94.2498;score_UC=2.07825]
12	84376274	84376275	3	4.25451	-	[score_CL=4.25451;score_E=112.799;score_B=104.961;score_UC=4.25451]
12	84376273	84376274	3	10.2277	-	[score_CL=10.2277;score_E=113.148;score_B=113.377;score_UC=10.2277]
12	84376272	84376273	3	7.34478	-	[score_CL=7.34478;score_E=118.634;score_B=111.876;score_UC=7.34478]
12	84376271	84376272	3	6.28409	-	[score_CL=6.28409;score_E=109.947;score_B=106.216;score_UC=6.28409]
12	84376212	84376213	3	4.39179	-	[score_CL=4.39179;score_E=108.843;score_B=106.606;score_UC=4.39179]
12	84376207	84376208	3	1.55285	-	[score_CL=1.55285;score_E=121.67;score_B=108.574;score_UC=1.55285]
12	84376206	84376207	3	9.69696	-	[score_CL=9.69696;score_E=129.096;score_B=130.713;score_UC=9.69696]
12	84376205	84376206	3	19.4995	-	[score_CL=19.4995;score_E=132.991;score_B=150.135;score_UC=19.4995]
12	84376204	84376205	3	15.2577	-	[score_CL=15.2577;score_E=140.531;score_B=150.11;score_UC=15.2577]
12	84376203	84376204	3	13.9385	-	[score_CL=13.9385;score_E=123.137;score_B=134.519;score_UC=13.9385]
12	84376135	84376136	3	6.48626	-	[score_CL=6.48626;score_E=112.902;score_B=114.913;score_UC=6.48626]
12	84376118	84376119	3	20.4081	-	[score_CL=20.4081;score_E=136.95;score_B=157.358;score_UC=20.4081]
12	84376117	84376118	3	25.7326	-	[score_CL=25.7326;score_E=148.684;score_B=174.412;score_UC=25.7326]
12	84376116	84376117	3	13.1697	-	[score_CL=13.1697;score_E=143.281;score_B=154.358;score_UC=13.1697]
12	84376115	84376116	3	7.36307	-	[score_CL=7.36307;score_E=133.823;score_B=128.652;score_UC=7.36307]
12	84376114	84376115	3	3.65424	-	[score_CL=3.65424;score_E=130.452;score_B=117.444;score_UC=3.65424]
12	84376113	84376114	3	3.38745	-	[score_CL=3.38745;score_E=122.622;score_B=113.441;score_UC=3.38745]
12	84376106	84376107	3	1.0341	-	[score_CL=1.0341;score_E=117.563;score_B=108.898;score_UC=1.0341]
12	84376058	84376059	3	2.53741	-	[score_CL=2.53741;score_E=106.071;score_B=95.125;score_UC=2.53741]
12	84376057	84376058	3	16.4811	-	[score_CL=16.4811;score_E=88.8133;score_B=105.235;score_UC=16.4811]
12	84375823	84375824	3	0.0158448	-	[score_CL=0.0158448;score_E=96.712;score_B=82.8478;score_UC=0.0158448]
12	84375822	84375823	3	0.299432	-	[score_CL=0.299432;score_E=95.1259;score_B=83.3932;score_UC=0.299432]
12	84375814	84375815	3	12.1354	-	[score_CL=12.1354;score_E=104.389;score_B=112.288;score_UC=12.1354]
12	84375813	84375814	3	9.52559	-	[score_CL=9.52559;score_E=110.833;score_B=110.009;score_UC=9.52559]
12	84375812	84375813	3	3.64448	-	[score_CL=3.64448;score_E=106.578;score_B=97.533;score_UC=3.64448]
12	84375803	84375804	3	4.53389	-	[score_CL=4.53389;score_E=97.8288;score_B=94.0656;score_UC=4.53389]
12	84375802	84375803	3	1.68895	-	[score_CL=1.68895;score_E=104.079;score_B=91.2432;score_UC=1.68895]
12	84375791	84375792	3	3.41368	-	[score_CL=3.41368;score_E=101.342;score_B=92.2842;score_UC=3.41368]
12	84375790	84375791	3	4.25829	-	[score_CL=4.25829;score_E=99.1945;score_B=93.0054;score_UC=4.25829]
12	84375759	84375760	3	2.36617	-	[score_CL=2.36617;score_E=90.8335;score_B=80.9714;score_UC=2.36617]
12	84375758	84375759	3	2.33939	-	[score_CL=2.33939;score_E=90.5913;score_B=80.5759;score_UC=2.33939]
12	84375317	84375318	3	0.0787083	-	[score_CL=0.0787083;score_E=59.1777;score_B=41.4681;score_UC=0.0787083]
12	84375316	84375317	3	3.72201	-	[score_CL=3.72201;score_E=49.4325;score_B=45.0787;score_UC=3.72201]
12	84375006	84375007	3	2.66118	-	[score_CL=2.66118;score_E=67.0194;score_B=59.2717;score_UC=2.66118]
12	84375005	84375006	3	1.62803	-	[score_CL=1.62803;score_E=75.4114;score_B=58.4417;score_UC=1.62803]
12	84375004	84375005	3	2.16905	-	[score_CL=2.16905;score_E=82.0816;score_B=67.6304;score_UC=2.16905]
12	84375003	84375004	3	12.1731	-	[score_CL=12.1731;score_E=74.1133;score_B=79.9266;score_UC=12.1731]
12	84375002	84375003	3	8.02481	-	[score_CL=8.02481;score_E=75.7076;score_B=75.3968;score_UC=8.02481]
12	84346132	84346133	3	7.3299	-	[score_CL=7.3299;score_E=43.4873;score_B=46.1125;score_UC=7.3299]
12	84346131	84346132	3	13.6342	-	[score_CL=13.6342;score_E=42.2458;score_B=52.4591;score_UC=13.6342]
12	84346130	84346131	3	0.801948	-	[score_CL=0.801948;score_E=51.6853;score_B=37.6986;score_UC=0.801948]
12	84346129	84346130	3	0.562664	-	[score_CL=0.562664;score_E=38.3578;score_B=25.0362;score_UC=0.562664]
12	84346124	84346125	3	7.33948	-	[score_CL=7.33948;score_E=41.3198;score_B=39.8404;score_UC=7.33948]
12	84346123	84346124	3	6.82885	-	[score_CL=6.82885;score_E=54.5438;score_B=47.6815;score_UC=6.82885]
12	84346122	84346123	3	13.5252	-	[score_CL=13.5252;score_E=46.1351;score_B=52.6185;score_UC=13.5252]
12	84346121	84346122	3	4.87383	-	[score_CL=4.87383;score_E=51.9733;score_B=42.4645;score_UC=4.87383]
12	84346120	84346121	3	3.14648	-	[score_CL=3.14648;score_E=45.1929;score_B=31.8055;score_UC=3.14648]
12	84346119	84346120	3	2.77406	-	[score_CL=2.77406;score_E=43.4304;score_B=29.835;score_UC=2.77406]
12	84346118	84346119	3	2.65523	-	[score_CL=2.65523;score_E=38.886;score_B=29.201;score_UC=2.65523]
12	84188059	84188060	3	0.554672	-	[score_CL=0.554672;score_E=64.2414;score_B=49.4509;score_UC=0.554672]
12	84188058	84188059	3	5.71902	-	[score_CL=5.71902;score_E=75.5326;score_B=71.6122;score_UC=5.71902]
12	84188057	84188058	3	21.8363	-	[score_CL=21.8363;score_E=78.2446;score_B=99.6882;score_UC=21.8363]
12	84188056	84188057	3	18.4895	-	[score_CL=18.4895;score_E=85.5741;score_B=103.026;score_UC=18.4895]
12	84188055	84188056	3	12.2663	-	[score_CL=12.2663;score_E=81.1048;score_B=84.2863;score_UC=12.2663]
12	84188054	84188055	3	8.86314	-	[score_CL=8.86314;score_E=66.4117;score_B=67.777;score_UC=8.86314]
12	84151595	84151596	3	2.72754	-	[score_CL=2.72754;score_E=65.1329;score_B=54.1619;score_UC=2.72754]
12	84151594	84151595	3	15.0038	-	[score_CL=15.0038;score_E=55.7422;score_B=67.2401;score_UC=15.0038]
12	84151593	84151594	3	5.5784	-	[score_CL=5.5784;score_E=63.9363;score_B=57.8335;score_UC=5.5784]
12	84151592	84151593	3	0.426615	-	[score_CL=0.426615;score_E=57.5189;score_B=42.5216;score_UC=0.426615]
12	84151584	84151585	3	1.26747	-	[score_CL=1.26747;score_E=47.5189;score_B=39.3509;score_UC=1.26747]
12	84151484	84151485	3	1.47757	-	[score_CL=1.47757;score_E=37.9441;score_B=30.1544;score_UC=1.47757]
12	84150744	84150745	3	3.03833	-	[score_CL=3.03833;score_E=76.3023;score_B=66.6578;score_UC=3.03833]
12	84150743	84150744	3	3.7028	-	[score_CL=3.7028;score_E=74.5309;score_B=67.5069;score_UC=3.7028]
12	84150739	84150740	3	4.48139	-	[score_CL=4.48139;score_E=73.6745;score_B=69.5232;score_UC=4.48139]
12	84150738	84150739	3	1.88134	-	[score_CL=1.88134;score_E=79.8525;score_B=67.0386;score_UC=1.88134]
12	84150730	84150731	3	9.87383	-	[score_CL=9.87383;score_E=92.4784;score_B=101.887;score_UC=9.87383]
12	84150729	84150730	3	27.5203	-	[score_CL=27.5203;score_E=91.686;score_B=119.203;score_UC=27.5203]
12	84150728	84150729	3	9.87383	-	[score_CL=9.87383;score_E=91.1266;score_B=100.85;score_UC=9.87383]
12	84150721	84150722	3	0.251433	-	[score_CL=0.251433;score_E=71.3278;score_B=61.3867;score_UC=0.251433]
12	84150351	84150352	3	1.97765	-	[score_CL=1.97765;score_E=44.3745;score_B=32.114;score_UC=1.97765]
12	84150350	84150351	3	2.64168	-	[score_CL=2.64168;score_E=52.7463;score_B=39.0463;score_UC=2.64168]
12	84150349	84150350	3	8.92255	-	[score_CL=8.92255;score_E=52.5587;score_B=51.3929;score_UC=8.92255]
12	84150348	84150349	3	11.5126	-	[score_CL=11.5126;score_E=56.8642;score_B=58.1613;score_UC=11.5126]
12	84150347	84150348	3	9.63968	-	[score_CL=9.63968;score_E=63.545;score_B=61.0543;score_UC=9.63968]
12	84150346	84150347	3	13.7136	-	[score_CL=13.7136;score_E=64.4561;score_B=73.877;score_UC=13.7136]
12	84150345	84150346	3	20.3026	-	[score_CL=20.3026;score_E=56.0946;score_B=75.7364;score_UC=20.3026]
12	84150344	84150345	3	4.10164	-	[score_CL=4.10164;score_E=57.4027;score_B=51.9437;score_UC=4.10164]
12	84150334	84150335	3	2.82718	-	[score_CL=2.82718;score_E=38.0615;score_B=32.7072;score_UC=2.82718]
12	84150092	84150093	3	0.526855	-	[score_CL=0.526855;score_E=37.854;score_B=27.3061;score_UC=0.526855]
12	84149981	84149982	3	1.84602	-	[score_CL=1.84602;score_E=39.5222;score_B=32.1758;score_UC=1.84602]
12	83898042	83898043	3	1.00459	-	[score_CL=1.00459;score_E=26.109;score_B=18.4263;score_UC=1.00459]
12	83898041	83898042	3	1.16485	-	[score_CL=1.16485;score_E=26.1888;score_B=18.6111;score_UC=1.16485]
12	83898040	83898041	3	1.02521	-	[score_CL=1.02521;score_E=26.0626;score_B=18.3804;score_UC=1.02521]
12	83831000	83831001	3	0.744633	-	[score_CL=0.744633;score_E=43.2724;score_B=32.0667;score_UC=0.744633]
12	83830999	83831000	3	0.452351	-	[score_CL=0.452351;score_E=45.2431;score_B=31.8704;score_UC=0.452351]
12	83830963	83830964	3	1.51206	-	[score_CL=1.51206;score_E=50.5591;score_B=36.8605;score_UC=1.51206]
12	83830962	83830963	3	4.36435	-	[score_CL=4.36435;score_E=51.6892;score_B=42.3866;score_UC=4.36435]
12	83830961	83830962	3	6.80443	-	[score_CL=6.80443;score_E=57.5289;score_B=50.6657;score_UC=6.80443]
12	83830960	83830961	3	11.123	-	[score_CL=11.123;score_E=48.4846;score_B=54.5816;score_UC=11.123]
12	83827523	83827524	3	2.91072	-	[score_CL=2.91072;score_E=47.003;score_B=36.4396;score_UC=2.91072]
12	83827522	83827523	3	5.69889	-	[score_CL=5.69889;score_E=49.7187;score_B=41.8906;score_UC=5.69889]
12	83827521	83827522	3	7.48677	-	[score_CL=7.48677;score_E=51.1634;score_B=45.127;score_UC=7.48677]
12	83827520	83827521	3	6.62788	-	[score_CL=6.62788;score_E=48.5635;score_B=43.3927;score_UC=6.62788]
12	83827519	83827520	3	2.06499	-	[score_CL=2.06499;score_E=48.4959;score_B=36.3943;score_UC=2.06499]
12	83827509	83827510	3	0.0493001	-	[score_CL=0.0493001;score_E=47.5814;score_B=32.0021;score_UC=0.0493001]
12	83827508	83827509	3	4.89575	-	[score_CL=4.89575;score_E=47.2497;score_B=40.0094;score_UC=4.89575]
12	83827507	83827508	3	7.67649	-	[score_CL=7.67649;score_E=45.0228;score_B=42.7249;score_UC=7.67649]
12	83827506	83827507	3	2.16751	-	[score_CL=2.16751;score_E=48.542;score_B=36.6302;score_UC=2.16751]
12	83827048	83827049	3	10.4545	-	[score_CL=10.4545;score_E=31.0573;score_B=39.1683;score_UC=10.4545]
12	83827047	83827048	3	3.53084	-	[score_CL=3.53084;score_E=31.8853;score_B=32.2676;score_UC=3.53084]
12	83826897	83826898	3	2.69574	-	[score_CL=2.69574;score_E=92.1137;score_B=80.5273;score_UC=2.69574]
12	83826896	83826897	3	11.0231	-	[score_CL=11.0231;score_E=90.5619;score_B=93.5583;score_UC=11.0231]
12	83826895	83826896	3	9.99106	-	[score_CL=9.99106;score_E=93.0743;score_B=92.8029;score_UC=9.99106]
12	83826894	83826895	3	4.11902	-	[score_CL=4.11902;score_E=89.4923;score_B=81.3867;score_UC=4.11902]
12	83826889	83826890	3	4.28351	-	[score_CL=4.28351;score_E=81.9435;score_B=75.8669;score_UC=4.28351]
12	83826888	83826889	3	2.85103	-	[score_CL=2.85103;score_E=92.2046;score_B=76.5663;score_UC=2.85103]
12	83826887	83826888	3	4.97127	-	[score_CL=4.97127;score_E=98.9521;score_B=89.6707;score_UC=4.97127]
12	83826886	83826887	3	16.9864	-	[score_CL=16.9864;score_E=100.675;score_B=113.84;score_UC=16.9864]
12	83826885	83826886	3	17.7224	-	[score_CL=17.7224;score_E=114.32;score_B=128.49;score_UC=17.7224]
12	83826884	83826885	3	19.8942	-	[score_CL=19.8942;score_E=115.898;score_B=135.642;score_UC=19.8942]
12	83826883	83826884	3	23.9875	-	[score_CL=23.9875;score_E=104.838;score_B=128.791;score_UC=23.9875]
12	83826882	83826883	3	8.23879	-	[score_CL=8.23879;score_E=99.046;score_B=101.865;score_UC=8.23879]
12	83826881	83826882	3	2.0295	-	[score_CL=2.0295;score_E=89.0784;score_B=76.901;score_UC=2.0295]
12	83826877	83826878	3	1.28636	-	[score_CL=1.28636;score_E=77.5117;score_B=68.7695;score_UC=1.28636]
12	83826875	83826876	3	0.00380235	-	[score_CL=0.00380235;score_E=78.3177;score_B=66.2557;score_UC=0.00380235]
12	83826866	83826867	3	1.07622	-	[score_CL=1.07622;score_E=76.3331;score_B=65.5896;score_UC=1.07622]
12	83826865	83826866	3	0.698227	-	[score_CL=0.698227;score_E=78.1163;score_B=64.8867;score_UC=0.698227]
12	83826196	83826197	3	2.02944	-	[score_CL=2.02944;score_E=38.6919;score_B=27.4672;score_UC=2.02944]
12	83826195	83826196	3	2.50862	-	[score_CL=2.50862;score_E=38.7679;score_B=28.0018;score_UC=2.50862]
12	83826194	83826195	3	1.46777	-	[score_CL=1.46777;score_E=40.1641;score_B=26.9061;score_UC=1.46777]
12	83826190	83826191	3	6.56163	-	[score_CL=6.56163;score_E=43.6362;score_B=40.4514;score_UC=6.56163]
12	83826189	83826190	3	9.57659	-	[score_CL=9.57659;score_E=48.8684;score_B=46.9729;score_UC=9.57659]
12	83826188	83826189	3	8.86371	-	[score_CL=8.86371;score_E=45.9309;score_B=44.8821;score_UC=8.86371]
12	83826187	83826188	3	2.4111	-	[score_CL=2.4111;score_E=45.8219;score_B=34.2244;score_UC=2.4111]
12	83825605	83825606	3	3.90854	-	[score_CL=3.90854;score_E=81.8553;score_B=73.3404;score_UC=3.90854]
12	83825604	83825605	3	14.2966	-	[score_CL=14.2966;score_E=88.3509;score_B=96.9349;score_UC=14.2966]
12	83825603	83825604	3	18.0889	-	[score_CL=18.0889;score_E=83.8433;score_B=100.751;score_UC=18.0889]
12	83825602	83825603	3	2.52539	-	[score_CL=2.52539;score_E=86.8873;score_B=77.207;score_UC=2.52539]
12	83825538	83825539	3	4.55748	-	[score_CL=4.55748;score_E=100.092;score_B=98.1311;score_UC=4.55748]
12	83825495	83825496	3	3.54804	-	[score_CL=3.54804;score_E=85.3901;score_B=78.1604;score_UC=3.54804]
12	83825494	83825495	3	2.89478	-	[score_CL=2.89478;score_E=86.978;score_B=77.0776;score_UC=2.89478]
12	83825486	83825487	3	9.86483	-	[score_CL=9.86483;score_E=93.3961;score_B=96.7685;score_UC=9.86483]
12	83825485	83825486	3	15.5001	-	[score_CL=15.5001;score_E=91.0817;score_B=102.116;score_UC=15.5001]
12	83825484	83825485	3	3.75533	-	[score_CL=3.75533;score_E=94.1537;score_B=85.4622;score_UC=3.75533]
12	83825480	83825481	3	3.81116	-	[score_CL=3.81116;score_E=95.6553;score_B=99.4877;score_UC=3.81116]
12	83825479	83825480	3	38.5559	-	[score_CL=38.5559;score_E=93.8811;score_B=132.437;score_UC=38.5559]
12	83825478	83825479	3	15.3891	-	[score_CL=15.3891;score_E=113.64;score_B=129.029;score_UC=15.3891]
12	83825477	83825478	3	21.58	-	[score_CL=21.58;score_E=97.1684;score_B=118.001;score_UC=21.58]
12	83825476	83825477	3	8.08156	-	[score_CL=8.08156;score_E=92.3779;score_B=94.6842;score_UC=8.08156]
12	83825466	83825467	3	3.39653	-	[score_CL=3.39653;score_E=78.0631;score_B=68.5344;score_UC=3.39653]
12	83825465	83825466	3	7.63048	-	[score_CL=7.63048;score_E=76.4425;score_B=72.8426;score_UC=7.63048]
12	83825464	83825465	3	5.11985	-	[score_CL=5.11985;score_E=75.7761;score_B=69.7003;score_UC=5.11985]
12	83811604	83811605	3	0.300593	-	[score_CL=0.300593;score_E=53.5566;score_B=39.9803;score_UC=0.300593]
12	83811603	83811604	3	0.600158	-	[score_CL=0.600158;score_E=55.6989;score_B=40.57;score_UC=0.600158]
12	83811602	83811603	3	0.855278	-	[score_CL=0.855278;score_E=59.7721;score_B=43.2743;score_UC=0.855278]
12	83811601	83811602	3	3.58391	-	[score_CL=3.58391;score_E=57.0889;score_B=47.0787;score_UC=3.58391]
12	83811600	83811601	3	4.44326	-	[score_CL=4.44326;score_E=62.0345;score_B=50.825;score_UC=4.44326]
12	83811599	83811600	3	6.9719	-	[score_CL=6.9719;score_E=64.5412;score_B=57.957;score_UC=6.9719]
12	83811598	83811599	3	10.0074	-	[score_CL=10.0074;score_E=71.6542;score_B=70.0864;score_UC=10.0074]
12	83811597	83811598	3	14.8154	-	[score_CL=14.8154;score_E=63.7826;score_B=73.3365;score_UC=14.8154]
12	83811596	83811597	3	3.89771	-	[score_CL=3.89771;score_E=67.3967;score_B=57.8214;score_UC=3.89771]
12	83811595	83811596	3	0.639655	-	[score_CL=0.639655;score_E=58.0514;score_B=43.4502;score_UC=0.639655]
12	83795468	83795469	3	1.65327	-	[score_CL=1.65327;score_E=7.13133;score_B=4.36461;score_UC=1.65327]
12	83795467	83795468	3	2.03098	-	[score_CL=2.03098;score_E=7.15352;score_B=5.24014;score_UC=2.03098]
12	83795440	83795441	3	2.48394	-	[score_CL=2.48394;score_E=27.5747;score_B=22.7604;score_UC=2.48394]
12	83795439	83795440	3	0.396401	-	[score_CL=0.396401;score_E=29.5873;score_B=20.7064;score_UC=0.396401]
12	83795078	83795079	3	2.91306	-	[score_CL=2.91306;score_E=27.7823;score_B=23.0873;score_UC=2.91306]
12	83795077	83795078	3	2.43298	-	[score_CL=2.43298;score_E=28.1091;score_B=22.8459;score_UC=2.43298]
12	83795075	83795076	3	3.93214	-	[score_CL=3.93214;score_E=29.1214;score_B=25.5703;score_UC=3.93214]
12	83795074	83795075	3	0.559739	-	[score_CL=0.559739;score_E=31.7842;score_B=22.3131;score_UC=0.559739]
12	83794611	83794612	3	2.26073	-	[score_CL=2.26073;score_E=25.8737;score_B=21.6979;score_UC=2.26073]
12	83722218	83722219	3	6.53205	-	[score_CL=6.53205;score_E=133.274;score_B=129.978;score_UC=6.53205]
12	83722217	83722218	3	11.6519	-	[score_CL=11.6519;score_E=148.773;score_B=155.752;score_UC=11.6519]
12	83722216	83722217	3	25.6923	-	[score_CL=25.6923;score_E=154.26;score_B=179.952;score_UC=25.6923]
12	83722215	83722216	3	54.9344	-	[score_CL=54.9344;score_E=162.176;score_B=217.111;score_UC=54.9344]
12	83722214	83722215	3	39.2178	-	[score_CL=39.2178;score_E=148.723;score_B=187.941;score_UC=39.2178]
12	83722213	83722214	3	6.7355	-	[score_CL=6.7355;score_E=156.349;score_B=163.08;score_UC=6.7355]
12	83722212	83722213	3	13.8178	-	[score_CL=13.8178;score_E=139.919;score_B=146.026;score_UC=13.8178]
12	83722211	83722212	3	9.81101	-	[score_CL=9.81101;score_E=146.126;score_B=144.016;score_UC=9.81101]
12	83722210	83722211	3	8.64079	-	[score_CL=8.64079;score_E=133.756;score_B=134.687;score_UC=8.64079]
12	83722208	83722209	3	8.52361	-	[score_CL=8.52361;score_E=144.768;score_B=147.592;score_UC=8.52361]
12	83722207	83722208	3	22.4959	-	[score_CL=22.4959;score_E=153.621;score_B=176.117;score_UC=22.4959]
12	83722206	83722207	3	40.7324	-	[score_CL=40.7324;score_E=164.47;score_B=205.202;score_UC=40.7324]
12	83722205	83722206	3	46.9256	-	[score_CL=46.9256;score_E=164.537;score_B=211.463;score_UC=46.9256]
12	83722204	83722205	3	22.43	-	[score_CL=22.43;score_E=164.8;score_B=187.23;score_UC=22.43]
12	83722203	83722204	3	24.1682	-	[score_CL=24.1682;score_E=158.156;score_B=182.32;score_UC=24.1682]
12	83722202	83722203	3	13.761	-	[score_CL=13.761;score_E=165.063;score_B=178.824;score_UC=13.761]
12	83722201	83722202	3	38.0497	-	[score_CL=38.0497;score_E=159.697;score_B=197.747;score_UC=38.0497]
12	83722200	83722201	3	27.6366	-	[score_CL=27.6366;score_E=165.24;score_B=192.876;score_UC=27.6366]
12	83722199	83722200	3	36.3352	-	[score_CL=36.3352;score_E=160.868;score_B=197.203;score_UC=36.3352]
12	83722198	83722199	3	16.105	-	[score_CL=16.105;score_E=156.442;score_B=172.547;score_UC=16.105]
12	83722197	83722198	3	11.6281	-	[score_CL=11.6281;score_E=152.112;score_B=153.644;score_UC=11.6281]
12	83722196	83722197	3	10.4357	-	[score_CL=10.4357;score_E=137.246;score_B=141.755;score_UC=10.4357]
12	83620456	83620457	3	0.663075	-	[score_CL=0.663075;score_E=52.7542;score_B=39.6689;score_UC=0.663075]
12	83620455	83620456	3	0.949749	-	[score_CL=0.949749;score_E=51.1542;score_B=40.1657;score_UC=0.949749]
12	83620398	83620399	3	0.593341	-	[score_CL=0.593341;score_E=49.7262;score_B=40.3015;score_UC=0.593341]
12	83620361	83620362	3	1.98228	-	[score_CL=1.98228;score_E=41.2642;score_B=34.4069;score_UC=1.98228]
12	83547867	83547868	3	0.0808918	-	[score_CL=0.0808918;score_E=54.0392;score_B=43.848;score_UC=0.0808918]
12	83547853	83547854	3	13.5617	-	[score_CL=13.5617;score_E=64.7337;score_B=75.4739;score_UC=13.5617]
12	83547852	83547853	3	8.58545	-	[score_CL=8.58545;score_E=84.6397;score_B=80.0438;score_UC=8.58545]
12	83547851	83547852	3	14.7384	-	[score_CL=14.7384;score_E=85.4741;score_B=97.7404;score_UC=14.7384]
12	83547850	83547851	3	25.1224	-	[score_CL=25.1224;score_E=85.8188;score_B=110.907;score_UC=25.1224]
12	83547849	83547850	3	14.6106	-	[score_CL=14.6106;score_E=84.419;score_B=97.5498;score_UC=14.6106]
12	83547848	83547849	3	8.61349	-	[score_CL=8.61349;score_E=80.0157;score_B=75.5157;score_UC=8.61349]
12	83547847	83547848	3	8.65611	-	[score_CL=8.65611;score_E=80.24;score_B=75.8199;score_UC=8.65611]
12	83547846	83547847	3	14.7824	-	[score_CL=14.7824;score_E=76.7572;score_B=84.5878;score_UC=14.7824]
12	83547845	83547846	3	11.2429	-	[score_CL=11.2429;score_E=71.7112;score_B=77.8404;score_UC=11.2429]
12	83547841	83547842	3	2.91501	-	[score_CL=2.91501;score_E=60.3776;score_B=52.226;score_UC=2.91501]
12	83547840	83547841	3	2.32676	-	[score_CL=2.32676;score_E=62.5613;score_B=51.6899;score_UC=2.32676]
12	83547825	83547826	3	1.05716	-	[score_CL=1.05716;score_E=60.663;score_B=48.9569;score_UC=1.05716]
12	83547824	83547825	3	1.04808	-	[score_CL=1.04808;score_E=60.691;score_B=48.9138;score_UC=1.04808]
12	83547822	83547823	3	2.38435	-	[score_CL=2.38435;score_E=59.6484;score_B=51.2193;score_UC=2.38435]
12	83547821	83547822	3	1.61638	-	[score_CL=1.61638;score_E=62.944;score_B=50.4038;score_UC=1.61638]
12	83547815	83547816	3	5.22905	-	[score_CL=5.22905;score_E=67.5628;score_B=61.6623;score_UC=5.22905]
12	83547814	83547815	3	9.9534	-	[score_CL=9.9534;score_E=69.6443;score_B=68.656;score_UC=9.9534]
12	83547813	83547814	3	7.65421	-	[score_CL=7.65421;score_E=66.7598;score_B=65.6626;score_UC=7.65421]
12	83547810	83547811	3	9.41878	-	[score_CL=9.41878;score_E=65.9295;score_B=68.4192;score_UC=9.41878]
12	83547809	83547810	3	9.5455	-	[score_CL=9.5455;score_E=65.6964;score_B=68.4416;score_UC=9.5455]
12	83547183	83547184	3	1.71406	-	[score_CL=1.71406;score_E=82.9729;score_B=75.5781;score_UC=1.71406]
12	83547176	83547177	3	0.142399	-	[score_CL=0.142399;score_E=93.7326;score_B=77.6393;score_UC=0.142399]
12	83547175	83547176	3	3.72697	-	[score_CL=3.72697;score_E=98.137;score_B=88.4654;score_UC=3.72697]
12	83547174	83547175	3	10.635	-	[score_CL=10.635;score_E=109.235;score_B=112.957;score_UC=10.635]
12	83547173	83547174	3	22.8176	-	[score_CL=22.8176;score_E=104.234;score_B=126.764;score_UC=22.8176]
12	83547172	83547173	3	8.37668	-	[score_CL=8.37668;score_E=116.038;score_B=114.691;score_UC=8.37668]
12	83547171	83547172	3	11.4196	-	[score_CL=11.4196;score_E=94.1535;score_B=100.408;score_UC=11.4196]
12	83547159	83547160	3	1.88487	-	[score_CL=1.88487;score_E=86.2688;score_B=78.9678;score_UC=1.88487]
12	83487449	83487450	3	0.615621	-	[score_CL=0.615621;score_E=45.5411;score_B=30.9392;score_UC=0.615621]
12	83487448	83487449	3	7.73023	-	[score_CL=7.73023;score_E=42.1706;score_B=41.4799;score_UC=7.73023]
12	83487447	83487448	3	8.61575	-	[score_CL=8.61575;score_E=41.1597;score_B=42.4533;score_UC=8.61575]
12	83487438	83487439	3	2.61761	-	[score_CL=2.61761;score_E=47.8837;score_B=40.4667;score_UC=2.61761]
12	83487437	83487438	3	14.1804	-	[score_CL=14.1804;score_E=41.8458;score_B=52.4372;score_UC=14.1804]
12	83487436	83487437	3	4.53166	-	[score_CL=4.53166;score_E=46.2243;score_B=42.8448;score_UC=4.53166]
12	83487363	83487364	3	1.32593	-	[score_CL=1.32593;score_E=43.8075;score_B=31.4474;score_UC=1.32593]
12	83487362	83487363	3	1.7424	-	[score_CL=1.7424;score_E=41.8407;score_B=31.8841;score_UC=1.7424]
12	83487100	83487101	3	5.56916	-	[score_CL=5.56916;score_E=32.2357;score_B=32.3927;score_UC=5.56916]
12	83487034	83487035	3	2.14642	-	[score_CL=2.14642;score_E=39.9814;score_B=29.0465;score_UC=2.14642]
12	83487033	83487034	3	2.53354	-	[score_CL=2.53354;score_E=38.3821;score_B=29.4961;score_UC=2.53354]
12	83487031	83487032	3	4.52454	-	[score_CL=4.52454;score_E=35.3304;score_B=33.4385;score_UC=4.52454]
12	83487014	83487015	3	0.728432	-	[score_CL=0.728432;score_E=36.8847;score_B=27.3238;score_UC=0.728432]
12	83486970	83486971	3	2.61422	-	[score_CL=2.61422;score_E=37.5146;score_B=31.7755;score_UC=2.61422]
12	83486859	83486860	3	0.72689	-	[score_CL=0.72689;score_E=35.36;score_B=24.7696;score_UC=0.72689]
12	83486858	83486859	3	0.143468	-	[score_CL=0.143468;score_E=39.4002;score_B=24.2514;score_UC=0.143468]
12	83486845	83486846	3	1.27066	-	[score_CL=1.27066;score_E=34.8127;score_B=26.4963;score_UC=1.27066]
12	83486835	83486836	3	1.01372	-	[score_CL=1.01372;score_E=35.1503;score_B=26.5476;score_UC=1.01372]
12	83486776	83486777	3	0.314521	-	[score_CL=0.314521;score_E=48.1338;score_B=33.0442;score_UC=0.314521]
12	83486775	83486776	3	9.25268	-	[score_CL=9.25268;score_E=42.9471;score_B=44.346;score_UC=9.25268]
12	83486774	83486775	3	7.74997	-	[score_CL=7.74997;score_E=53.8385;score_B=52.8347;score_UC=7.74997]
12	83486773	83486774	3	15.4034	-	[score_CL=15.4034;score_E=44.5022;score_B=56.4729;score_UC=15.4034]
12	83486772	83486773	3	2.51165	-	[score_CL=2.51165;score_E=50.0437;score_B=41.0949;score_UC=2.51165]
12	83486769	83486770	3	6.54768	-	[score_CL=6.54768;score_E=41.6079;score_B=41.2989;score_UC=6.54768]
12	83486768	83486769	3	10.4868	-	[score_CL=10.4868;score_E=40.0054;score_B=45.1386;score_UC=10.4868]
12	83486544	83486545	3	6.68696	-	[score_CL=6.68696;score_E=62.1299;score_B=60.8101;score_UC=6.68696]
12	83486543	83486544	3	3.87394	-	[score_CL=3.87394;score_E=70.7584;score_B=58.3882;score_UC=3.87394]
12	83486542	83486543	3	3.36978	-	[score_CL=3.36978;score_E=63.9709;score_B=55.046;score_UC=3.36978]
12	83486536	83486537	3	2.16397	-	[score_CL=2.16397;score_E=68.4124;score_B=56.4028;score_UC=2.16397]
12	83486535	83486536	3	5.84043	-	[score_CL=5.84043;score_E=67.6654;score_B=61.1841;score_UC=5.84043]
12	83486534	83486535	3	5.6094	-	[score_CL=5.6094;score_E=65.813;score_B=61.0155;score_UC=5.6094]
12	83486531	83486532	3	0.620543	-	[score_CL=0.620543;score_E=59.7917;score_B=50.4981;score_UC=0.620543]
12	83486471	83486472	3	13.7021	-	[score_CL=13.7021;score_E=65.1473;score_B=76.3048;score_UC=13.7021]
12	83486470	83486471	3	6.92621	-	[score_CL=6.92621;score_E=80.1698;score_B=72.3169;score_UC=6.92621]
12	83486469	83486470	3	7.95733	-	[score_CL=7.95733;score_E=65.4696;score_B=64.771;score_UC=7.95733]
12	83486464	83486465	3	5.4508	-	[score_CL=5.4508;score_E=65.3899;score_B=60.0169;score_UC=5.4508]
12	83486463	83486464	3	7.21445	-	[score_CL=7.21445;score_E=63.05;score_B=61.6733;score_UC=7.21445]
12	83486460	83486461	3	3.10986	-	[score_CL=3.10986;score_E=62.8554;score_B=53.2879;score_UC=3.10986]
12	83486459	83486460	3	3.85669	-	[score_CL=3.85669;score_E=60.6493;score_B=53.9132;score_UC=3.85669]
12	83486452	83486453	3	5.01835	-	[score_CL=5.01835;score_E=56.6953;score_B=55.1043;score_UC=5.01835]
12	83486333	83486334	3	0.148258	-	[score_CL=0.148258;score_E=34.5033;score_B=24.4316;score_UC=0.148258]
12	83485859	83485860	3	0.151629	-	[score_CL=0.151629;score_E=26.3785;score_B=18.2765;score_UC=0.151629]
12	83485858	83485859	3	1.70941	-	[score_CL=1.70941;score_E=24.9211;score_B=19.7765;score_UC=1.70941]
12	83484975	83484976	3	1.29469	-	[score_CL=1.29469;score_E=34.0587;score_B=26.4251;score_UC=1.29469]
12	83484974	83484975	3	5.73051	-	[score_CL=5.73051;score_E=31.0631;score_B=30.92;score_UC=5.73051]
12	83484839	83484840	3	4.1892	-	[score_CL=4.1892;score_E=46.0145;score_B=43.4753;score_UC=4.1892]
12	83484838	83484839	3	18.7066	-	[score_CL=18.7066;score_E=44.5247;score_B=62.9795;score_UC=18.7066]
12	83484837	83484838	3	11.8655	-	[score_CL=11.8655;score_E=44.6437;score_B=56.2541;score_UC=11.8655]
12	83484836	83484837	3	4.47052	-	[score_CL=4.47052;score_E=44.5756;score_B=37.0917;score_UC=4.47052]
12	83483940	83483941	3	2.64137	-	[score_CL=4.94455;score_E=2.64137;score_B=7.53276;score_UC=2.64137]
12	83483939	83483940	3	2.64462	-	[score_CL=8.99973;score_E=2.64462;score_B=9.97449;score_UC=2.64462]
12	83483938	83483939	3	2.64471	-	[score_CL=5.45644;score_E=2.64471;score_B=7.98533;score_UC=2.64471]
12	83483857	83483858	3	5.65817	-	[score_CL=5.65817;score_E=49.4118;score_B=52.5418;score_UC=5.65817]
12	83483856	83483857	3	25.1348	-	[score_CL=25.1348;score_E=48.4906;score_B=73.625;score_UC=25.1348]
12	83483855	83483856	3	14.8531	-	[score_CL=14.8531;score_E=48.5263;score_B=63.379;score_UC=14.8531]
12	83483854	83483855	3	5.76292	-	[score_CL=5.76292;score_E=47.3689;score_B=42.6063;score_UC=5.76292]
12	83481793	83481794	3	0.718086	-	[score_CL=0.718086;score_E=9.73034;score_B=5.34832;score_UC=0.718086]
12	83478801	83478802	3	1.12743	-	[score_CL=1.12743;score_E=36.7846;score_B=23.6634;score_UC=1.12743]
12	83478800	83478801	3	1.43202	-	[score_CL=1.43202;score_E=35.7034;score_B=23.9261;score_UC=1.43202]
12	83478799	83478800	3	0.675759	-	[score_CL=0.675759;score_E=37.4837;score_B=23.0664;score_UC=0.675759]
12	83478639	83478640	3	3.77492	-	[score_CL=3.77492;score_E=34.045;score_B=28.2101;score_UC=3.77492]
12	83478638	83478639	3	6.28391	-	[score_CL=6.28391;score_E=34.0915;score_B=31.0464;score_UC=6.28391]
12	83478637	83478638	3	4.30092	-	[score_CL=4.30092;score_E=35.5883;score_B=28.9624;score_UC=4.30092]
12	83478636	83478637	3	2.42337	-	[score_CL=2.42337;score_E=38.2937;score_B=24.9691;score_UC=2.42337]
12	83478635	83478636	3	2.00867	-	[score_CL=2.00867;score_E=44.7307;score_B=28.6596;score_UC=2.00867]
12	83478634	83478635	3	8.0568	-	[score_CL=8.0568;score_E=46.1705;score_B=52.3937;score_UC=8.0568]
12	83478633	83478634	3	23.6829	-	[score_CL=23.6829;score_E=46.0934;score_B=69.7763;score_UC=23.6829]
12	83478632	83478633	3	23.6219	-	[score_CL=23.6219;score_E=46.094;score_B=69.7159;score_UC=23.6219]
12	83478631	83478632	3	13.4074	-	[score_CL=13.4074;score_E=46.1222;score_B=59.5296;score_UC=13.4074]
12	83478630	83478631	3	15.002	-	[score_CL=15.002;score_E=45.2455;score_B=57.0814;score_UC=15.002]
12	83478629	83478630	3	5.97378	-	[score_CL=5.97378;score_E=44.1887;score_B=40.1012;score_UC=5.97378]
12	83476521	83476522	3	0.267969	-	[score_CL=0.267969;score_E=35.2261;score_B=22.5691;score_UC=0.267969]
12	83476520	83476521	3	2.26292	-	[score_CL=2.26292;score_E=31.2973;score_B=24.5763;score_UC=2.26292]
12	83476033	83476034	3	1.24555	-	[score_CL=1.24555;score_E=33.775;score_B=25.6151;score_UC=1.24555]
12	83473372	83473373	3	1.56199	-	[score_CL=1.56199;score_E=36.053;score_B=24.2382;score_UC=1.56199]
12	83473371	83473372	3	2.16171	-	[score_CL=2.16171;score_E=39.0161;score_B=25.6603;score_UC=2.16171]
12	83473370	83473371	3	3.0024	-	[score_CL=3.0024;score_E=44.3974;score_B=41.109;score_UC=3.0024]
12	83473369	83473370	3	17.7681	-	[score_CL=17.7681;score_E=39.2094;score_B=56.8652;score_UC=17.7681]
12	83473368	83473369	3	8.58627	-	[score_CL=8.58627;score_E=39.249;score_B=47.7046;score_UC=8.58627]
12	83473114	83473115	3	0.161798	-	[score_CL=0.32397;score_E=6.1042;score_B=0.252085;score_UC=0.161798]
12	83468336	83468337	3	0.420728	-	[score_CL=0.420728;score_E=10.3793;score_B=5.4044;score_UC=0.420728]
12	83468335	83468336	3	0.681372	-	[score_CL=0.681372;score_E=10.3926;score_B=6.18525;score_UC=0.681372]
12	83468334	83468335	3	1.37594	-	[score_CL=1.37594;score_E=10.4163;score_B=7.22149;score_UC=1.37594]
12	83468153	83468154	3	3.2614	-	[score_CL=3.2614;score_E=24.4943;score_B=27.6571;score_UC=3.2614]
12	83468152	83468153	3	19.5542	-	[score_CL=19.5542;score_E=24.3929;score_B=43.9471;score_UC=19.5542]
12	83468145	83468146	3	9.54245	-	[score_CL=9.54245;score_E=28.1058;score_B=37.0901;score_UC=9.54245]
12	83468144	83468145	3	8.43184	-	[score_CL=8.43184;score_E=28.1302;score_B=36.5217;score_UC=8.43184]
12	83468143	83468144	3	8.33339	-	[score_CL=8.33339;score_E=28.1384;score_B=36.0434;score_UC=8.33339]
12	83468142	83468143	3	6.36997	-	[score_CL=6.36997;score_E=28.1541;score_B=33.3899;score_UC=6.36997]
12	83468141	83468142	3	6.9845	-	[score_CL=6.9845;score_E=28.1457;score_B=31.3428;score_UC=6.9845]
12	83468139	83468140	3	5.22649	-	[score_CL=5.22649;score_E=29.2954;score_B=33.8557;score_UC=5.22649]
12	83468138	83468139	3	13.9082	-	[score_CL=13.9082;score_E=28.7928;score_B=42.6889;score_UC=13.9082]
12	83468137	83468138	3	8.83136	-	[score_CL=8.83136;score_E=28.7933;score_B=37.6028;score_UC=8.83136]
12	83468136	83468137	3	1.15703	-	[score_CL=1.15703;score_E=29.1191;score_B=25.3249;score_UC=1.15703]
12	83465535	83465536	3	3.31339	-	[score_CL=3.31339;score_E=10.0938;score_B=9.69143;score_UC=3.31339]
12	83464914	83464915	3	1.55517	-	[score_CL=1.55517;score_E=48.0936;score_B=35.0378;score_UC=1.55517]
12	83464913	83464914	3	7.43673	-	[score_CL=7.43673;score_E=51.2539;score_B=49.1703;score_UC=7.43673]
12	83464912	83464913	3	13.5436	-	[score_CL=13.5436;score_E=46.1641;score_B=55.258;score_UC=13.5436]
12	83464911	83464912	3	1.5835	-	[score_CL=1.5835;score_E=53.9059;score_B=41.1494;score_UC=1.5835]
12	83464904	83464905	3	0.000320177	-	[score_CL=0.000320177;score_E=38.5658;score_B=26.5167;score_UC=0.000320177]
12	83459950	83459951	3	3.46058	-	[score_CL=3.46058;score_E=33.2894;score_B=26.8406;score_UC=3.46058]
12	83459949	83459950	3	2.52111	-	[score_CL=2.52111;score_E=40.3938;score_B=26.7065;score_UC=2.52111]
12	83459948	83459949	3	3.20974	-	[score_CL=3.20974;score_E=37.3557;score_B=26.6534;score_UC=3.20974]
12	83459947	83459948	3	2.86	-	[score_CL=2.86;score_E=35.3735;score_B=26.2556;score_UC=2.86]
12	83459937	83459938	3	2.23826	-	[score_CL=2.23826;score_E=36.5613;score_B=32.0875;score_UC=2.23826]
12	83459936	83459937	3	9.40583	-	[score_CL=9.40583;score_E=33.3147;score_B=39.2677;score_UC=9.40583]
12	83455947	83455948	3	5.20415	-	[score_CL=5.20415;score_E=8.06444;score_B=13.2688;score_UC=5.20415]
12	83455946	83455947	3	8.06465	-	[score_CL=17.9437;score_E=8.06465;score_B=25.9271;score_UC=8.06465]
12	83455945	83455946	3	3.52629	-	[score_CL=3.52629;score_E=8.06481;score_B=11.5923;score_UC=3.52629]
12	83455943	83455944	3	8.10418	-	[score_CL=11.9645;score_E=8.10418;score_B=20.0684;score_UC=8.10418]
12	83455942	83455943	3	8.10418	-	[score_CL=11.9277;score_E=8.10418;score_B=20.0316;score_UC=8.10418]
12	83444690	83444691	3	8.22261	-	[score_CL=8.22261;score_E=37.3588;score_B=39.4085;score_UC=8.22261]
12	83444689	83444690	3	8.05126	-	[score_CL=8.05126;score_E=37.5804;score_B=39.2903;score_UC=8.05126]
12	83444688	83444689	3	1.33659	-	[score_CL=1.33659;score_E=41.2827;score_B=29.6896;score_UC=1.33659]
12	83444686	83444687	3	4.26406	-	[score_CL=4.26406;score_E=36.3503;score_B=29.4597;score_UC=4.26406]
12	83444685	83444686	3	4.29294	-	[score_CL=4.29294;score_E=41.1476;score_B=40.6671;score_UC=4.29294]
12	83444684	83444685	3	16.1174	-	[score_CL=16.1174;score_E=35.397;score_B=51.2937;score_UC=16.1174]
12	83444556	83444557	3	5.66763	-	[score_CL=5.66763;score_E=25.4452;score_B=28.6396;score_UC=5.66763]
12	83444555	83444556	3	6.27364	-	[score_CL=6.27364;score_E=25.4387;score_B=31.6283;score_UC=6.27364]
12	83444554	83444555	3	10.7439	-	[score_CL=10.7439;score_E=25.4261;score_B=35.9433;score_UC=10.7439]
12	83444553	83444554	3	1.2452	-	[score_CL=1.2452;score_E=25.5584;score_B=25.7825;score_UC=1.2452]
12	83444550	83444551	3	3.36172	-	[score_CL=3.36172;score_E=12.9482;score_B=15.426;score_UC=3.36172]
12	83444549	83444550	3	6.99164	-	[score_CL=6.99164;score_E=12.883;score_B=18.4407;score_UC=6.99164]
12	83444548	83444549	3	1.34996	-	[score_CL=1.34996;score_E=12.8722;score_B=12.1025;score_UC=1.34996]
12	83439094	83439095	3	2.77874	-	[score_CL=2.77874;score_E=26.0711;score_B=22.1206;score_UC=2.77874]
12	83439093	83439094	3	2.3527	-	[score_CL=2.3527;score_E=26.1999;score_B=21.6083;score_UC=2.3527]
12	83437931	83437932	3	13.5583	-	[score_CL=13.5583;score_E=48.26;score_B=59.7568;score_UC=13.5583]
12	83437930	83437931	3	4.09353	-	[score_CL=4.09353;score_E=58.8497;score_B=50.7444;score_UC=4.09353]
12	83437928	83437929	3	0.140533	-	[score_CL=0.140533;score_E=44.4527;score_B=34.4082;score_UC=0.140533]
12	83437892	83437893	3	12.875	-	[score_CL=12.875;score_E=78.0742;score_B=89.7172;score_UC=12.875]
12	83437891	83437892	3	23.688	-	[score_CL=23.688;score_E=76.2153;score_B=99.8128;score_UC=23.688]
12	83437890	83437891	3	5.99387	-	[score_CL=5.99387;score_E=76.925;score_B=77.462;score_UC=5.99387]
12	83437878	83437879	3	1.20651	-	[score_CL=1.20651;score_E=62.7879;score_B=53.8231;score_UC=1.20651]
12	83437034	83437035	3	1.05917	-	[score_CL=1.05917;score_E=34.6634;score_B=22.3881;score_UC=1.05917]
12	83437033	83437034	3	1.64691	-	[score_CL=1.64691;score_E=36.0125;score_B=23.6668;score_UC=1.64691]
12	83437032	83437033	3	2.33813	-	[score_CL=2.33813;score_E=32.2054;score_B=24.3712;score_UC=2.33813]
12	83436920	83436921	3	4.96466	-	[score_CL=4.96466;score_E=59.2804;score_B=54.5617;score_UC=4.96466]
12	83436919	83436920	3	3.6049	-	[score_CL=3.6049;score_E=76.321;score_B=62.028;score_UC=3.6049]
12	83436918	83436919	3	12.1949	-	[score_CL=12.1949;score_E=73.3331;score_B=77.8818;score_UC=12.1949]
12	83436917	83436918	3	14.1078	-	[score_CL=14.1078;score_E=81.9016;score_B=88.3463;score_UC=14.1078]
12	83436916	83436917	3	14.033	-	[score_CL=14.033;score_E=79.7085;score_B=86.0176;score_UC=14.033]
12	83436915	83436916	3	9.86328	-	[score_CL=9.86328;score_E=73.1556;score_B=73.3166;score_UC=9.86328]
12	83436914	83436915	3	3.28324	-	[score_CL=3.28324;score_E=73.6246;score_B=59.0012;score_UC=3.28324]
12	83436913	83436914	3	3.97454	-	[score_CL=3.97454;score_E=60.6968;score_B=53.0679;score_UC=3.97454]
12	83436912	83436913	3	0.477024	-	[score_CL=0.477024;score_E=64.2697;score_B=49.3928;score_UC=0.477024]
12	83436896	83436897	3	2.8548	-	[score_CL=2.8548;score_E=54.8283;score_B=49.0469;score_UC=2.8548]
12	83436893	83436894	3	1.24454	-	[score_CL=1.24454;score_E=54.3185;score_B=45.4114;score_UC=1.24454]
12	83433752	83433753	3	8.64321	-	[score_CL=8.64321;score_E=27.6673;score_B=36.2774;score_UC=8.64321]
12	83433751	83433752	3	11.1153	-	[score_CL=11.1153;score_E=27.6662;score_B=38.7492;score_UC=11.1153]
12	83433750	83433751	3	0.229975	-	[score_CL=0.229975;score_E=29.0666;score_B=27.8932;score_UC=0.229975]
12	83430108	83430109	3	7.31176	-	[score_CL=7.31176;score_E=24.3777;score_B=31.6663;score_UC=7.31176]
12	83430107	83430108	3	10.5957	-	[score_CL=10.5957;score_E=24.3758;score_B=34.9494;score_UC=10.5957]
12	83429892	83429893	3	2.0338	-	[score_CL=2.0338;score_E=30.3555;score_B=22.6849;score_UC=2.0338]
12	83429891	83429892	3	1.64328	-	[score_CL=1.64328;score_E=31.286;score_B=22.3421;score_UC=1.64328]
12	83429885	83429886	3	1.89123	-	[score_CL=1.89123;score_E=33.3899;score_B=23.2685;score_UC=1.89123]
12	83429884	83429885	3	2.51175	-	[score_CL=2.51175;score_E=33.3715;score_B=23.9811;score_UC=2.51175]
12	83429883	83429884	3	1.85625	-	[score_CL=1.85625;score_E=33.5816;score_B=23.2986;score_UC=1.85625]
12	83428709	83428710	3	0.00192466	-	[score_CL=0.00192466;score_E=31.2603;score_B=20.6549;score_UC=0.00192466]
12	83428427	83428428	3	10.3321	-	[score_CL=10.3321;score_E=69.4;score_B=77.7869;score_UC=10.3321]
12	83428426	83428427	3	25.292	-	[score_CL=25.292;score_E=70.3052;score_B=95.5683;score_UC=25.292]
12	83428425	83428426	3	11.6429	-	[score_CL=11.6429;score_E=67.6662;score_B=79.0516;score_UC=11.6429]
12	83428061	83428062	3	3.95543	-	[score_CL=3.95543;score_E=25.6022;score_B=24.888;score_UC=3.95543]
12	83425659	83425660	3	1.80988	-	[score_CL=1.80988;score_E=23.0322;score_B=19.4099;score_UC=1.80988]
12	83425658	83425659	3	3.93257	-	[score_CL=3.93257;score_E=23.0417;score_B=24.8334;score_UC=3.93257]
12	83425657	83425658	3	6.24477	-	[score_CL=6.24477;score_E=23.0392;score_B=27.8267;score_UC=6.24477]
12	83425656	83425657	3	0.273019	-	[score_CL=0.273019;score_E=23.9898;score_B=22.2596;score_UC=0.273019]
12	83425326	83425327	3	2.24354	-	[score_CL=2.24354;score_E=63.4384;score_B=51.1428;score_UC=2.24354]
12	83425325	83425326	3	10.0437	-	[score_CL=10.0437;score_E=59.2664;score_B=60.8625;score_UC=10.0437]
12	83425324	83425325	3	7.0518	-	[score_CL=7.0518;score_E=70.2507;score_B=62.5984;score_UC=7.0518]
12	83425323	83425324	3	9.91405	-	[score_CL=9.91405;score_E=57.1534;score_B=60.7095;score_UC=9.91405]
12	83425316	83425317	3	0.444286	-	[score_CL=0.444286;score_E=49.9722;score_B=40.4054;score_UC=0.444286]
12	83425275	83425276	3	4.30098	-	[score_CL=4.30098;score_E=39.4374;score_B=35.2408;score_UC=4.30098]
12	83425274	83425275	3	1.63893	-	[score_CL=1.63893;score_E=44.9904;score_B=32.1875;score_UC=1.63893]
12	83424566	83424567	3	0.265784	-	[score_CL=0.265784;score_E=23.8723;score_B=17.0011;score_UC=0.265784]
12	83424292	83424293	3	3.6051	-	[score_CL=3.6051;score_E=48.7615;score_B=40.0853;score_UC=3.6051]
12	83424291	83424292	3	4.40308	-	[score_CL=4.40308;score_E=48.9991;score_B=41.0419;score_UC=4.40308]
12	83424290	83424291	3	1.78218	-	[score_CL=1.78218;score_E=50.8745;score_B=38.3164;score_UC=1.78218]
12	83420725	83420726	3	6.41753	-	[score_CL=6.41753;score_E=32.7014;score_B=34.935;score_UC=6.41753]
12	83420724	83420725	3	8.32897	-	[score_CL=8.32897;score_E=32.6332;score_B=36.9249;score_UC=8.32897]
12	83420674	83420675	3	4.9922	-	[score_CL=4.9922;score_E=32.1956;score_B=31.3963;score_UC=4.9922]
12	83420362	83420363	3	2.65905	-	[score_CL=2.65905;score_E=29.8857;score_B=24.9526;score_UC=2.65905]
12	83420358	83420359	3	4.37879	-	[score_CL=4.37879;score_E=30.042;score_B=28.5084;score_UC=4.37879]
12	83420296	83420297	3	2.30774	-	[score_CL=2.30774;score_E=35.6112;score_B=25.9008;score_UC=2.30774]
12	83420295	83420296	3	2.33829	-	[score_CL=2.33829;score_E=35.4691;score_B=25.9172;score_UC=2.33829]
12	83419981	83419982	3	2.47456	-	[score_CL=2.47456;score_E=46.1417;score_B=34.2727;score_UC=2.47456]
12	83419980	83419981	3	5.42156	-	[score_CL=5.42156;score_E=39.8476;score_B=37.1938;score_UC=5.42156]
12	83419816	83419817	3	0.142095	-	[score_CL=0.142095;score_E=22.763;score_B=17.1093;score_UC=0.142095]
12	83419815	83419816	3	2.09799	-	[score_CL=2.09799;score_E=22.2951;score_B=19.0373;score_UC=2.09799]
12	83419790	83419791	3	1.53167	-	[score_CL=1.53167;score_E=7.98029;score_B=9.31786;score_UC=1.53167]
12	83419789	83419790	3	6.4641	-	[score_CL=6.4641;score_E=7.92139;score_B=14.1625;score_UC=6.4641]
12	83419788	83419789	3	6.82584	-	[score_CL=6.82584;score_E=7.92046;score_B=14.4399;score_UC=6.82584]
12	83419348	83419349	3	5.61524	-	[score_CL=10.2041;score_E=5.61524;score_B=14.9999;score_UC=5.61524]
12	83419347	83419348	3	4.53994	-	[score_CL=4.53994;score_E=5.61342;score_B=10.1376;score_UC=4.53994]
12	83419155	83419156	3	0.344705	-	[score_CL=0.344705;score_E=23.8516;score_B=16.8321;score_UC=0.344705]
12	83419144	83419145	3	1.90772	-	[score_CL=1.90772;score_E=25.1137;score_B=23.3714;score_UC=1.90772]
12	83419143	83419144	3	5.9876	-	[score_CL=5.9876;score_E=24.8301;score_B=27.4357;score_UC=5.9876]
12	83419142	83419143	3	0.916001	-	[score_CL=0.916001;score_E=25.8029;score_B=22.3404;score_UC=0.916001]
12	83416458	83416459	3	1.00935	-	[score_CL=1.00935;score_E=41.1374;score_B=27.7817;score_UC=1.00935]
12	83416457	83416458	3	1.86019	-	[score_CL=1.86019;score_E=49.7029;score_B=35.3869;score_UC=1.86019]
12	83416456	83416457	3	8.68225	-	[score_CL=8.68225;score_E=48.2317;score_B=47.2688;score_UC=8.68225]
12	83416455	83416456	3	10.405	-	[score_CL=10.405;score_E=59.9902;score_B=59.1114;score_UC=10.405]
12	83416454	83416455	3	15.5071	-	[score_CL=15.5071;score_E=64.7298;score_B=77.6942;score_UC=15.5071]
12	83416453	83416454	3	22.2441	-	[score_CL=22.2441;score_E=59.8883;score_B=81.6755;score_UC=22.2441]
12	83416452	83416453	3	8.48862	-	[score_CL=8.48862;score_E=60.8271;score_B=59.7059;score_UC=8.48862]
12	83416451	83416452	3	5.6563	-	[score_CL=5.6563;score_E=55.5443;score_B=45.1217;score_UC=5.6563]
12	83416450	83416451	3	9.91891	-	[score_CL=9.91891;score_E=47.6542;score_B=46.7555;score_UC=9.91891]
12	83416449	83416450	3	5.94134	-	[score_CL=5.94134;score_E=46.8674;score_B=41.9933;score_UC=5.94134]
12	83416393	83416394	3	7.4968	-	[score_CL=7.4968;score_E=39.9813;score_B=40.7019;score_UC=7.4968]
12	83416392	83416393	3	2.94318	-	[score_CL=2.94318;score_E=47.8706;score_B=36.1371;score_UC=2.94318]
12	83416391	83416392	3	1.15362	-	[score_CL=1.15362;score_E=43.2857;score_B=29.7327;score_UC=1.15362]
12	83415688	83415689	3	1.68387	-	[score_CL=1.68387;score_E=33.6945;score_B=24.0307;score_UC=1.68387]
12	83415687	83415688	3	1.39045	-	[score_CL=1.39045;score_E=35.1937;score_B=23.8058;score_UC=1.39045]
12	83415662	83415663	3	5.8832	-	[score_CL=5.8832;score_E=44.4758;score_B=40.9473;score_UC=5.8832]
12	83415661	83415662	3	12.6244	-	[score_CL=12.6244;score_E=43.8544;score_B=49.0485;score_UC=12.6244]
12	83415660	83415661	3	6.46691	-	[score_CL=6.46691;score_E=44.6039;score_B=41.9439;score_UC=6.46691]
12	83415652	83415653	3	3.72525	-	[score_CL=3.72525;score_E=35.638;score_B=28.9959;score_UC=3.72525]
12	83415651	83415652	3	2.55199	-	[score_CL=2.55199;score_E=45.4916;score_B=30.2839;score_UC=2.55199]
12	83415650	83415651	3	5.0433	-	[score_CL=5.0433;score_E=36.9503;score_B=31.5809;score_UC=5.0433]
12	83415649	83415650	3	1.75475	-	[score_CL=1.75475;score_E=40.3413;score_B=28.2076;score_UC=1.75475]
12	83412129	83412130	3	0.638093	-	[score_CL=0.638093;score_E=26.363;score_B=25.8055;score_UC=0.638093]
12	83412128	83412129	3	10.121	-	[score_CL=10.121;score_E=25.5808;score_B=35.7015;score_UC=10.121]
12	83412127	83412128	3	19.2735	-	[score_CL=19.2735;score_E=25.5805;score_B=44.854;score_UC=19.2735]
12	83412123	83412124	3	4.2001	-	[score_CL=4.2001;score_E=24.6061;score_B=28.6315;score_UC=4.2001]
12	83412122	83412123	3	10.6148	-	[score_CL=10.6148;score_E=24.5604;score_B=35.0389;score_UC=10.6148]
12	83411981	83411982	3	6.93408	-	[score_CL=6.93408;score_E=31.6613;score_B=32.9627;score_UC=6.93408]
12	83411980	83411981	3	2.15137	-	[score_CL=2.15137;score_E=36.5205;score_B=28.2658;score_UC=2.15137]
12	83411979	83411980	3	1.7651	-	[score_CL=1.7651;score_E=37.8825;score_B=23.3266;score_UC=1.7651]
12	83411978	83411979	3	1.72223	-	[score_CL=1.72223;score_E=33.0492;score_B=22.866;score_UC=1.72223]
12	83411971	83411972	3	0.403445	-	[score_CL=0.403445;score_E=29.0208;score_B=20.3284;score_UC=0.403445]
12	83411494	83411495	3	1.82281	-	[score_CL=1.82281;score_E=31.9886;score_B=22.9092;score_UC=1.82281]
12	83411493	83411494	3	2.15447	-	[score_CL=2.15447;score_E=31.0826;score_B=23.1565;score_UC=2.15447]
12	83411490	83411491	3	3.22462	-	[score_CL=3.22462;score_E=28.5116;score_B=24.8499;score_UC=3.22462]
12	83409570	83409571	3	19.9107	-	[score_CL=19.9107;score_E=66.9682;score_B=86.8788;score_UC=19.9107]
12	83409569	83409570	3	27.0567	-	[score_CL=27.0567;score_E=84.5718;score_B=111.628;score_UC=27.0567]
12	83409568	83409569	3	27.7272	-	[score_CL=27.7272;score_E=65.3603;score_B=93.0875;score_UC=27.7272]
12	83409566	83409567	3	9.28652	-	[score_CL=9.28652;score_E=56.4113;score_B=58.6281;score_UC=9.28652]
12	83409565	83409566	3	10.3555	-	[score_CL=10.3555;score_E=63.6384;score_B=62.6457;score_UC=10.3555]
12	83409564	83409565	3	8.36726	-	[score_CL=8.36726;score_E=66.4147;score_B=61.3912;score_UC=8.36726]
12	83409563	83409564	3	10.0619	-	[score_CL=10.0619;score_E=60.3734;score_B=59.1516;score_UC=10.0619]
12	83409562	83409563	3	6.17314	-	[score_CL=6.17314;score_E=57.4058;score_B=52.1685;score_UC=6.17314]
12	83409561	83409562	3	0.893441	-	[score_CL=0.893441;score_E=56.0179;score_B=41.756;score_UC=0.893441]
12	83409474	83409475	3	6.99353	-	[score_CL=6.99353;score_E=25.846;score_B=30.4068;score_UC=6.99353]
12	83409473	83409474	3	3.89106	-	[score_CL=3.89106;score_E=25.8984;score_B=26.5555;score_UC=3.89106]
12	83406053	83406054	3	8.82546	-	[score_CL=8.82546;score_E=40.8859;score_B=49.465;score_UC=8.82546]
12	83406052	83406053	3	20.5537	-	[score_CL=20.5537;score_E=40.8835;score_B=61.4347;score_UC=20.5537]
12	83406051	83406052	3	10.0585	-	[score_CL=10.0585;score_E=48.9345;score_B=58.9869;score_UC=10.0585]
12	83406050	83406051	3	16.2423	-	[score_CL=16.2423;score_E=49.0025;score_B=65.2043;score_UC=16.2423]
12	83406049	83406050	3	18.4396	-	[score_CL=18.4396;score_E=48.9926;score_B=67.1975;score_UC=18.4396]
12	83406048	83406049	3	8.10755	-	[score_CL=8.10755;score_E=54.4974;score_B=52.433;score_UC=8.10755]
12	83406047	83406048	3	10.1586	-	[score_CL=10.1586;score_E=48.2948;score_B=52.2957;score_UC=10.1586]
12	83406046	83406047	3	16.3037	-	[score_CL=16.3037;score_E=46.4847;score_B=57.9749;score_UC=16.3037]
12	83406045	83406046	3	7.61494	-	[score_CL=7.61494;score_E=48.3538;score_B=45.5904;score_UC=7.61494]
12	83406044	83406045	3	5.9384	-	[score_CL=5.9384;score_E=41.9114;score_B=39.5767;score_UC=5.9384]
12	83406043	83406044	3	11.6538	-	[score_CL=11.6538;score_E=36.0948;score_B=42.6121;score_UC=11.6538]
12	83406042	83406043	3	0.723021	-	[score_CL=0.723021;score_E=41.6712;score_B=31.0882;score_UC=0.723021]
12	83406041	83406042	3	1.2558	-	[score_CL=1.2558;score_E=31.1981;score_B=21.0812;score_UC=1.2558]
12	83406033	83406034	3	2.66668	-	[score_CL=2.66668;score_E=34.1107;score_B=28.2733;score_UC=2.66668]
12	83406032	83406033	3	7.44435	-	[score_CL=7.44435;score_E=33.1332;score_B=33.1664;score_UC=7.44435]
12	83406031	83406032	3	3.43585	-	[score_CL=3.43585;score_E=38.8901;score_B=30.1063;score_UC=3.43585]
12	83406030	83406031	3	4.29307	-	[score_CL=4.29307;score_E=42.8083;score_B=31.6097;score_UC=4.29307]
12	83406029	83406030	3	8.78334	-	[score_CL=8.78334;score_E=40.5319;score_B=42.5401;score_UC=8.78334]
12	83406028	83406029	3	12.088	-	[score_CL=12.088;score_E=40.3409;score_B=49.2595;score_UC=12.088]
12	83406027	83406028	3	9.20404	-	[score_CL=9.20404;score_E=40.3391;score_B=43.4101;score_UC=9.20404]
12	83406026	83406027	3	4.80995	-	[score_CL=4.80995;score_E=38.7931;score_B=32.2642;score_UC=4.80995]
12	83403740	83403741	3	0.100332	-	[score_CL=0.100332;score_E=53.0103;score_B=39.113;score_UC=0.100332]
12	83403735	83403736	3	5.93939	-	[score_CL=5.93939;score_E=59.1459;score_B=54.6772;score_UC=5.93939]
12	83403734	83403735	3	9.33783	-	[score_CL=9.33783;score_E=57.2634;score_B=58.1044;score_UC=9.33783]
12	83403733	83403734	3	1.80083	-	[score_CL=1.80083;score_E=62.1665;score_B=49.5608;score_UC=1.80083]
12	83403730	83403731	3	3.81679	-	[score_CL=3.81679;score_E=69.852;score_B=66.0952;score_UC=3.81679]
12	83403729	83403730	3	23.7934	-	[score_CL=23.7934;score_E=73.5576;score_B=97.3511;score_UC=23.7934]
12	83403728	83403729	3	46.5591	-	[score_CL=46.5591;score_E=80.4584;score_B=127.017;score_UC=46.5591]
12	83403727	83403728	3	12.1129	-	[score_CL=12.1129;score_E=68.2813;score_B=80.3942;score_UC=12.1129]
12	83402547	83402548	3	16.7522	-	[score_CL=16.7522;score_E=33.9346;score_B=50.6867;score_UC=16.7522]
12	83402546	83402547	3	20.0562	-	[score_CL=20.0562;score_E=33.9346;score_B=53.9908;score_UC=20.0562]
12	83402545	83402546	3	13.8606	-	[score_CL=13.8606;score_E=33.9352;score_B=47.7958;score_UC=13.8606]
12	83402544	83402545	3	11.388	-	[score_CL=11.388;score_E=33.9359;score_B=45.305;score_UC=11.388]
12	83402543	83402544	3	6.16422	-	[score_CL=6.16422;score_E=33.9484;score_B=35.5746;score_UC=6.16422]
12	83402538	83402539	3	0.929082	-	[score_CL=0.929082;score_E=26.2663;score_B=18.8423;score_UC=0.929082]
12	83402537	83402538	3	0.628754	-	[score_CL=0.628754;score_E=26.6717;score_B=18.5004;score_UC=0.628754]
12	83400399	83400400	3	1.63855	-	[score_CL=1.63855;score_E=45.5794;score_B=32.8377;score_UC=1.63855]
12	83400398	83400399	3	11.3818	-	[score_CL=11.3818;score_E=49.7543;score_B=58.8261;score_UC=11.3818]
12	83400397	83400398	3	21.7841	-	[score_CL=21.7841;score_E=49.8399;score_B=71.6203;score_UC=21.7841]
12	83400396	83400397	3	13.3356	-	[score_CL=13.3356;score_E=51.2981;score_B=64.6337;score_UC=13.3356]
12	83400395	83400396	3	38.5817	-	[score_CL=38.5817;score_E=48.7189;score_B=87.3006;score_UC=38.5817]
12	83400394	83400395	3	11.2999	-	[score_CL=11.2999;score_E=48.4389;score_B=59.7388;score_UC=11.2999]
12	83399733	83399734	3	7.67716	-	[score_CL=7.67716;score_E=66.1486;score_B=73.668;score_UC=7.67716]
12	83399732	83399733	3	31.1799	-	[score_CL=31.1799;score_E=72.2818;score_B=103.462;score_UC=31.1799]
12	83399731	83399732	3	19.4953	-	[score_CL=19.4953;score_E=84.841;score_B=104.336;score_UC=19.4953]
12	83399730	83399731	3	21.1949	-	[score_CL=21.1949;score_E=84.6813;score_B=105.809;score_UC=21.1949]
12	83399729	83399730	3	22.8362	-	[score_CL=22.8362;score_E=84.846;score_B=107.667;score_UC=22.8362]
12	83399728	83399729	3	21.0866	-	[score_CL=21.0866;score_E=84.231;score_B=105.305;score_UC=21.0866]
12	83399727	83399728	3	20.6591	-	[score_CL=20.6591;score_E=64.9296;score_B=85.5869;score_UC=20.6591]
12	83399715	83399716	3	0.614672	-	[score_CL=0.614672;score_E=46.402;score_B=37.1127;score_UC=0.614672]
12	83399695	83399696	3	2.76733	-	[score_CL=2.76733;score_E=50.3386;score_B=40.8869;score_UC=2.76733]
12	83399694	83399695	3	2.84414	-	[score_CL=2.84414;score_E=55.0141;score_B=41.42;score_UC=2.84414]
12	83399693	83399694	3	3.21424	-	[score_CL=3.21424;score_E=52.7853;score_B=41.5872;score_UC=3.21424]
12	83399692	83399693	3	2.54632	-	[score_CL=2.54632;score_E=64.8396;score_B=48.8815;score_UC=2.54632]
12	83399691	83399692	3	10.7751	-	[score_CL=10.7751;score_E=63.7674;score_B=66.3953;score_UC=10.7751]
12	83399690	83399691	3	15.5065	-	[score_CL=15.5065;score_E=59.6633;score_B=71.0849;score_UC=15.5065]
12	83399689	83399690	3	3.29383	-	[score_CL=3.29383;score_E=66.3272;score_B=53.5501;score_UC=3.29383]
12	83399688	83399689	3	2.65682	-	[score_CL=2.65682;score_E=64.3845;score_B=48.6525;score_UC=2.65682]
12	83399687	83399688	3	10.7827	-	[score_CL=10.7827;score_E=63.8546;score_B=66.4035;score_UC=10.7827]
12	83399686	83399687	3	15.8484	-	[score_CL=15.8484;score_E=75.5588;score_B=85.9805;score_UC=15.8484]
12	83399685	83399686	3	20.0865	-	[score_CL=20.0865;score_E=81.4196;score_B=101.49;score_UC=20.0865]
12	83399684	83399685	3	26.295	-	[score_CL=26.295;score_E=74.3705;score_B=100.662;score_UC=26.295]
12	83399683	83399684	3	10.5173	-	[score_CL=10.5173;score_E=64.1307;score_B=74.3842;score_UC=10.5173]
12	83391902	83391903	3	0.858348	-	[score_CL=0.858348;score_E=24.0148;score_B=17.6146;score_UC=0.858348]
12	83391409	83391410	3	6.46302	-	[score_CL=6.46302;score_E=40.2578;score_B=37.312;score_UC=6.46302]
12	83391408	83391409	3	8.95709	-	[score_CL=8.95709;score_E=42.2003;score_B=40.7232;score_UC=8.95709]
12	83391407	83391408	3	5.76061	-	[score_CL=5.76061;score_E=44.268;score_B=36.3369;score_UC=5.76061]
12	83391406	83391407	3	3.48499	-	[score_CL=3.48499;score_E=51.5337;score_B=40.5184;score_UC=3.48499]
12	83391405	83391406	3	13.9014	-	[score_CL=13.9014;score_E=41.5905;score_B=52.5541;score_UC=13.9014]
12	83391404	83391405	3	9.45014	-	[score_CL=9.45014;score_E=41.6341;score_B=47.993;score_UC=9.45014]
12	83391403	83391404	3	0.26029	-	[score_CL=0.26029;score_E=45.3027;score_B=30.358;score_UC=0.26029]
12	83391391	83391392	3	1.8968	-	[score_CL=1.8968;score_E=31.9712;score_B=24.5035;score_UC=1.8968]
12	83391119	83391120	3	6.9497	-	[score_CL=6.9497;score_E=42.3777;score_B=48.359;score_UC=6.9497]
12	83391118	83391119	3	19.3063	-	[score_CL=19.3063;score_E=42.0428;score_B=60.8537;score_UC=19.3063]
12	83391117	83391118	3	4.90676	-	[score_CL=4.90676;score_E=43.5666;score_B=45.6719;score_UC=4.90676]
12	83391114	83391115	3	0.543825	-	[score_CL=0.543825;score_E=39.3617;score_B=24.8856;score_UC=0.543825]
12	83391113	83391114	3	3.03514	-	[score_CL=3.03514;score_E=38.5759;score_B=28.1419;score_UC=3.03514]
12	83391112	83391113	3	3.58973	-	[score_CL=3.58973;score_E=38.6647;score_B=28.8162;score_UC=3.58973]
12	83391111	83391112	3	2.38516	-	[score_CL=2.38516;score_E=42.9923;score_B=27.8745;score_UC=2.38516]
12	83391110	83391111	3	2.63149	-	[score_CL=2.63149;score_E=35.9668;score_B=26.9687;score_UC=2.63149]
12	83391105	83391106	3	4.13631	-	[score_CL=4.13631;score_E=35.2943;score_B=30.0996;score_UC=4.13631]
12	83391104	83391105	3	2.45807	-	[score_CL=2.45807;score_E=38.8198;score_B=28.4677;score_UC=2.45807]
12	83391102	83391103	3	8.77026	-	[score_CL=8.77026;score_E=40.5382;score_B=41.8999;score_UC=8.77026]
12	83391101	83391102	3	7.77356	-	[score_CL=7.77356;score_E=42.8464;score_B=41.0341;score_UC=7.77356]
12	83391100	83391101	3	3.07254	-	[score_CL=3.07254;score_E=45.6166;score_B=32.9473;score_UC=3.07254]
12	83391099	83391100	3	2.05902	-	[score_CL=2.05902;score_E=38.884;score_B=27.2193;score_UC=2.05902]
12	83391090	83391091	3	1.08615	-	[score_CL=1.08615;score_E=37.1063;score_B=24.8459;score_UC=1.08615]
12	83391089	83391090	3	1.22885	-	[score_CL=1.22885;score_E=43.1173;score_B=28.3352;score_UC=1.22885]
12	83391088	83391089	3	4.79716	-	[score_CL=4.79716;score_E=34.6145;score_B=31.8392;score_UC=4.79716]
12	83391086	83391087	3	6.66833	-	[score_CL=6.66833;score_E=43.274;score_B=47.7718;score_UC=6.66833]
12	83391085	83391086	3	17.5035	-	[score_CL=17.5035;score_E=42.115;score_B=58.4432;score_UC=17.5035]
12	83391084	83391085	3	2.64687	-	[score_CL=2.64687;score_E=46.7876;score_B=42.4505;score_UC=2.64687]
12	83387440	83387441	3	9.65539	-	[score_CL=17.1295;score_E=9.65539;score_B=26.7849;score_UC=9.65539]
12	83387439	83387440	3	9.65539	-	[score_CL=14.9278;score_E=9.65539;score_B=24.5832;score_UC=9.65539]
12	83381434	83381435	3	1.76409	-	[score_CL=1.76409;score_E=32.5602;score_B=22.495;score_UC=1.76409]
12	83381433	83381434	3	2.27843	-	[score_CL=2.27843;score_E=32.3361;score_B=23.024;score_UC=2.27843]
12	83381432	83381433	3	1.68051	-	[score_CL=1.68051;score_E=32.4115;score_B=22.3294;score_UC=1.68051]
12	83381428	83381429	3	0.376122	-	[score_CL=0.376122;score_E=31.3863;score_B=23.6148;score_UC=0.376122]
12	83381427	83381428	3	5.19116	-	[score_CL=5.19116;score_E=28.91;score_B=28.3819;score_UC=5.19116]
12	83381426	83381427	3	0.405897	-	[score_CL=0.405897;score_E=31.1993;score_B=23.5384;score_UC=0.405897]
12	83373555	83373556	3	9.22671	-	[score_CL=9.22671;score_E=40.3602;score_B=46.9978;score_UC=9.22671]
12	83373554	83373555	3	12.1282	-	[score_CL=12.1282;score_E=40.182;score_B=49.8881;score_UC=12.1282]
12	83373552	83373553	3	6.77261	-	[score_CL=6.77261;score_E=40.6687;score_B=37.9376;score_UC=6.77261]
12	83373551	83373552	3	7.61802	-	[score_CL=7.61802;score_E=47.8916;score_B=42.6977;score_UC=7.61802]
12	83373550	83373551	3	9.20875	-	[score_CL=9.20875;score_E=43.303;score_B=42.6972;score_UC=9.20875]
12	83373549	83373550	3	2.79846	-	[score_CL=2.79846;score_E=47.0964;score_B=34;score_UC=2.79846]
12	83373548	83373549	3	1.89816	-	[score_CL=1.89816;score_E=38.555;score_B=26.6669;score_UC=1.89816]
12	83373528	83373529	3	8.81726	-	[score_CL=8.81726;score_E=38.174;score_B=41.9547;score_UC=8.81726]
12	83373527	83373528	3	8.53437	-	[score_CL=8.53437;score_E=38.1787;score_B=41.611;score_UC=8.53437]
12	83369918	83369919	3	0.868403	-	[score_CL=0.868403;score_E=43.8665;score_B=29.4381;score_UC=0.868403]
12	83369917	83369918	3	5.95499	-	[score_CL=5.95499;score_E=50.3632;score_B=47.6517;score_UC=5.95499]
12	83369916	83369917	3	17.9612	-	[score_CL=17.9612;score_E=47.2563;score_B=62.0436;score_UC=17.9612]
12	83369915	83369916	3	7.6265	-	[score_CL=7.6265;score_E=50.5709;score_B=50.9348;score_UC=7.6265]
12	83369914	83369915	3	2.75553	-	[score_CL=2.75553;score_E=44.3045;score_B=33.5223;score_UC=2.75553]
12	83354800	83354801	3	0.958734	-	[score_CL=0.958734;score_E=24.5139;score_B=18.166;score_UC=0.958734]
12	83354799	83354800	3	0.222974	-	[score_CL=0.222974;score_E=25.084;score_B=17.3878;score_UC=0.222974]
12	83339325	83339326	3	5.03509	-	[score_CL=5.03509;score_E=40.983;score_B=35.1666;score_UC=5.03509]
12	83339324	83339325	3	6.3694	-	[score_CL=6.3694;score_E=39.2222;score_B=36.475;score_UC=6.3694]
12	83315236	83315237	3	2.33287	-	[score_CL=2.33287;score_E=44.5622;score_B=33.2095;score_UC=2.33287]
12	83315235	83315236	3	3.86341	-	[score_CL=3.86341;score_E=40.5279;score_B=34.7303;score_UC=3.86341]
12	83314121	83314122	3	2.5906	-	[score_CL=2.5906;score_E=58.9411;score_B=47.6767;score_UC=2.5906]
12	83314120	83314121	3	9.15245	-	[score_CL=9.15245;score_E=58.1759;score_B=57.5513;score_UC=9.15245]
12	83314119	83314120	3	8.60581	-	[score_CL=8.60581;score_E=56.1254;score_B=56.9967;score_UC=8.60581]
12	83314117	83314118	3	2.28975	-	[score_CL=2.28975;score_E=50.4058;score_B=40.8575;score_UC=2.28975]
12	83314116	83314117	3	2.0713	-	[score_CL=2.0713;score_E=63.4366;score_B=47.2141;score_UC=2.0713]
12	83314115	83314116	3	8.70233	-	[score_CL=8.70233;score_E=67.3428;score_B=66.3226;score_UC=8.70233]
12	83314114	83314115	3	18.1497	-	[score_CL=18.1497;score_E=58.9222;score_B=75.5859;score_UC=18.1497]
12	83314113	83314114	3	3.10383	-	[score_CL=3.10383;score_E=66.0562;score_B=57.4747;score_UC=3.10383]
12	83313661	83313662	3	21.4622	-	[score_CL=21.4622;score_E=57.4889;score_B=78.9505;score_UC=21.4622]
12	83313660	83313661	3	3.11982	-	[score_CL=3.11982;score_E=73.831;score_B=68.3455;score_UC=3.11982]
12	83313594	83313595	3	1.63531	-	[score_CL=1.63531;score_E=79.8992;score_B=67.0664;score_UC=1.63531]
12	83313593	83313594	3	4.29242	-	[score_CL=4.29242;score_E=74.0568;score_B=69.8453;score_UC=4.29242]
12	83313590	83313591	3	1.78074	-	[score_CL=1.78074;score_E=93.0146;score_B=93.6994;score_UC=1.78074]
12	83313589	83313590	3	30.6867	-	[score_CL=30.6867;score_E=84.2352;score_B=114.922;score_UC=30.6867]
12	83313588	83313589	3	9.71496	-	[score_CL=9.71496;score_E=93.7181;score_B=103.386;score_UC=9.71496]
12	83313587	83313588	3	1.6529	-	[score_CL=1.6529;score_E=86.0613;score_B=73.1815;score_UC=1.6529]
12	83313574	83313575	3	4.652	-	[score_CL=4.652;score_E=93.523;score_B=91.7518;score_UC=4.652]
12	83313573	83313574	3	24.7407	-	[score_CL=24.7407;score_E=98.0622;score_B=122.803;score_UC=24.7407]
12	83313572	83313573	3	39.9822	-	[score_CL=39.9822;score_E=108.093;score_B=148.075;score_UC=39.9822]
12	83313571	83313572	3	16.0639	-	[score_CL=16.0639;score_E=96.8435;score_B=112.907;score_UC=16.0639]
12	83313570	83313571	3	4.85758	-	[score_CL=4.85758;score_E=96.8006;score_B=85.017;score_UC=4.85758]
12	83313569	83313570	3	6.26288	-	[score_CL=6.26288;score_E=85.2184;score_B=76.9808;score_UC=6.26288]
12	83313568	83313569	3	7.27837	-	[score_CL=7.27837;score_E=78.8819;score_B=77.3874;score_UC=7.27837]
12	83313563	83313564	3	1.38509	-	[score_CL=1.38509;score_E=76.559;score_B=64.3141;score_UC=1.38509]
12	83313562	83313563	3	1.78142	-	[score_CL=1.78142;score_E=80.2583;score_B=65.5373;score_UC=1.78142]
12	83313561	83313562	3	2.81473	-	[score_CL=2.81473;score_E=73.9285;score_B=66.3575;score_UC=2.81473]
12	83313316	83313317	3	0.0725032	-	[score_CL=0.0725032;score_E=35.745;score_B=21.987;score_UC=0.0725032]
12	83313315	83313316	3	1.85487	-	[score_CL=1.85487;score_E=32.1177;score_B=23.7945;score_UC=1.85487]
12	83313314	83313315	3	0.096414	-	[score_CL=0.096414;score_E=35.7769;score_B=22.047;score_UC=0.096414]
12	83301018	83301019	3	1.97352	-	[score_CL=1.97352;score_E=29.8527;score_B=22.8788;score_UC=1.97352]
12	83301017	83301018	3	3.01499	-	[score_CL=3.01499;score_E=29.0211;score_B=24.0494;score_UC=3.01499]
12	83300948	83300949	3	5.94222	-	[score_CL=5.94222;score_E=58.4565;score_B=63.646;score_UC=5.94222]
12	83300947	83300948	3	30.8747	-	[score_CL=30.8747;score_E=63.5011;score_B=94.3758;score_UC=30.8747]
12	83300946	83300947	3	21.119	-	[score_CL=21.119;score_E=75.0834;score_B=96.2024;score_UC=21.119]
12	83300945	83300946	3	33.7479	-	[score_CL=33.7479;score_E=66.138;score_B=99.8859;score_UC=33.7479]
12	83300944	83300945	3	9.57851	-	[score_CL=9.57851;score_E=56.846;score_B=66.4242;score_UC=9.57851]
12	83300941	83300942	3	3.05225	-	[score_CL=3.05225;score_E=43.8073;score_B=34.0122;score_UC=3.05225]
12	83300940	83300941	3	4.02132	-	[score_CL=4.02132;score_E=41.8286;score_B=35.0157;score_UC=4.02132]
12	83300935	83300936	3	0.114362	-	[score_CL=0.114362;score_E=37.8691;score_B=27.7853;score_UC=0.114362]
12	83300932	83300933	3	1.38274	-	[score_CL=1.38274;score_E=47.9098;score_B=34.548;score_UC=1.38274]
12	83300931	83300932	3	6.21006	-	[score_CL=6.21006;score_E=44.586;score_B=39.9149;score_UC=6.21006]
12	83300930	83300931	3	4.90962	-	[score_CL=4.90962;score_E=46.6181;score_B=38.6101;score_UC=4.90962]
12	83300929	83300930	3	1.41958	-	[score_CL=1.41958;score_E=46.5439;score_B=33.2747;score_UC=1.41958]
12	83292926	83292927	3	0.691249	-	[score_CL=0.691249;score_E=9.5911;score_B=7.71915;score_UC=0.691249]
12	83292925	83292926	3	4.4984	-	[score_CL=4.4984;score_E=9.32259;score_B=10.936;score_UC=4.4984]
12	83291579	83291580	3	0.150073	-	[score_CL=0.150073;score_E=31.0446;score_B=21.1474;score_UC=0.150073]
12	83269398	83269399	3	2.47223	-	[score_CL=2.47223;score_E=34.0023;score_B=32.7143;score_UC=2.47223]
12	83269397	83269398	3	13.2121	-	[score_CL=13.2121;score_E=33.8765;score_B=47.0886;score_UC=13.2121]
12	83269396	83269397	3	22.2089	-	[score_CL=22.2089;score_E=33.8765;score_B=56.0854;score_UC=22.2089]
12	83269395	83269396	3	17.5131	-	[score_CL=17.5131;score_E=33.8765;score_B=51.3896;score_UC=17.5131]
12	83269394	83269395	3	0.0509954	-	[score_CL=0.0509954;score_E=36.7597;score_B=35.6546;score_UC=0.0509954]
12	83269315	83269316	3	4.3197	-	[score_CL=4.3197;score_E=63.6358;score_B=65.8646;score_UC=4.3197]
12	83269314	83269315	3	29.2223	-	[score_CL=29.2223;score_E=68.038;score_B=97.2603;score_UC=29.2223]
12	83269313	83269314	3	26.2004	-	[score_CL=26.2004;score_E=74.0225;score_B=100.223;score_UC=26.2004]
12	83269312	83269313	3	11.6224	-	[score_CL=11.6224;score_E=78.9035;score_B=87.6653;score_UC=11.6224]
12	83269311	83269312	3	16.7254	-	[score_CL=16.7254;score_E=55.0116;score_B=71.2091;score_UC=16.7254]
12	83269308	83269309	3	12.4867	-	[score_CL=12.4867;score_E=64.0527;score_B=75.6814;score_UC=12.4867]
12	83269307	83269308	3	24.0607	-	[score_CL=24.0607;score_E=66.2766;score_B=90.242;score_UC=24.0607]
12	83269306	83269307	3	10.1847	-	[score_CL=10.1847;score_E=62.8756;score_B=71.5006;score_UC=10.1847]
12	83269303	83269304	3	5.16441	-	[score_CL=5.16441;score_E=63.7278;score_B=58.5204;score_UC=5.16441]
12	83269302	83269303	3	19.9426	-	[score_CL=19.9426;score_E=57.7888;score_B=76.4322;score_UC=19.9426]
12	83269301	83269302	3	8.79361	-	[score_CL=8.79361;score_E=64.7373;score_B=65.089;score_UC=8.79361]
12	83269300	83269301	3	1.91555	-	[score_CL=1.91555;score_E=56.3207;score_B=43.6795;score_UC=1.91555]
12	83269295	83269296	3	21.9511	-	[score_CL=21.9511;score_E=49.6482;score_B=71.5968;score_UC=21.9511]
12	83269294	83269295	3	5.34459	-	[score_CL=5.34459;score_E=65.9984;score_B=61.2094;score_UC=5.34459]
12	83269293	83269294	3	3.70171	-	[score_CL=3.70171;score_E=51.0752;score_B=42.3164;score_UC=3.70171]
12	83269284	83269285	3	16.3046	-	[score_CL=16.3046;score_E=63.0426;score_B=78.7507;score_UC=16.3046]
12	83269283	83269284	3	19.3115	-	[score_CL=19.3115;score_E=67.7113;score_B=84.7434;score_UC=19.3115]
12	83269282	83269283	3	7.61663	-	[score_CL=7.61663;score_E=66.7976;score_B=62.5061;score_UC=7.61663]
12	83269281	83269282	3	4.17734	-	[score_CL=4.17734;score_E=53.4702;score_B=45.0451;score_UC=4.17734]
12	83269256	83269257	3	4.41118	-	[score_CL=4.41118;score_E=44.7001;score_B=40.7868;score_UC=4.41118]
12	83269255	83269256	3	1.57107	-	[score_CL=1.57107;score_E=52.7726;score_B=37.9182;score_UC=1.57107]
12	83269254	83269255	3	0.89954	-	[score_CL=0.89954;score_E=47.8788;score_B=34.5055;score_UC=0.89954]
12	83269180	83269181	3	5.02681	-	[score_CL=5.02681;score_E=43.7353;score_B=38.6794;score_UC=5.02681]
12	83269179	83269180	3	4.13754	-	[score_CL=4.13754;score_E=45.4023;score_B=37.6816;score_UC=4.13754]
12	83269164	83269165	3	46.1305	-	[score_CL=46.1305;score_E=48.2603;score_B=94.3908;score_UC=46.1305]
12	83269163	83269164	3	48.26	-	[score_CL=71.4264;score_E=48.26;score_B=119.686;score_UC=48.26]
12	83268164	83268165	3	0.312319	-	[score_CL=0.312319;score_E=49.718;score_B=34.7012;score_UC=0.312319]
12	83268163	83268164	3	2.48206	-	[score_CL=2.48206;score_E=44.0824;score_B=36.8952;score_UC=2.48206]
12	83268158	83268159	3	0.400355	-	[score_CL=0.400355;score_E=50.0625;score_B=35.1438;score_UC=0.400355]
12	83268157	83268158	3	2.76976	-	[score_CL=2.76976;score_E=46.2806;score_B=37.5584;score_UC=2.76976]
12	83268156	83268157	3	1.81154	-	[score_CL=1.81154;score_E=50.4156;score_B=36.611;score_UC=1.81154]
12	83268155	83268156	3	0.90952	-	[score_CL=0.90952;score_E=49.3821;score_B=34.7981;score_UC=0.90952]
12	83268135	83268136	3	4.65183	-	[score_CL=4.65183;score_E=56.1654;score_B=49.118;score_UC=4.65183]
12	83268134	83268135	3	13.0511	-	[score_CL=13.0511;score_E=64.9096;score_B=70.491;score_UC=13.0511]
12	83268133	83268134	3	18.4636	-	[score_CL=18.4636;score_E=75.3747;score_B=93.441;score_UC=18.4636]
12	83268132	83268133	3	24.5285	-	[score_CL=24.5285;score_E=75.9671;score_B=100.456;score_UC=24.5285]
12	83268131	83268132	3	16.2079	-	[score_CL=16.2079;score_E=64.2757;score_B=80.3405;score_UC=16.2079]
12	83268130	83268131	3	3.37282	-	[score_CL=3.37282;score_E=65.3071;score_B=51.1894;score_UC=3.37282]
12	83268129	83268130	3	4.06562	-	[score_CL=4.06562;score_E=46.4011;score_B=38.8731;score_UC=4.06562]
12	83268128	83268129	3	0.509224	-	[score_CL=0.509224;score_E=49.8492;score_B=35.0212;score_UC=0.509224]
12	83263527	83263528	3	1.88052	-	[score_CL=1.88052;score_E=31.7377;score_B=23.0928;score_UC=1.88052]
12	83263526	83263527	3	1.55929	-	[score_CL=1.55929;score_E=32.7783;score_B=22.7438;score_UC=1.55929]
12	83260248	83260249	3	3.65013	-	[score_CL=3.65013;score_E=45.8935;score_B=38.7898;score_UC=3.65013]
12	83260247	83260248	3	10.1261	-	[score_CL=10.1261;score_E=39.7272;score_B=45.4605;score_UC=10.1261]
12	83260144	83260145	3	9.84111	-	[score_CL=9.84111;score_E=42.1068;score_B=50.5289;score_UC=9.84111]
12	83260133	83260134	3	1.7574	-	[score_CL=1.7574;score_E=42.2976;score_B=34.7932;score_UC=1.7574]
12	83260128	83260129	3	1.63758	-	[score_CL=1.63758;score_E=44.1626;score_B=34.5357;score_UC=1.63758]
12	83260127	83260128	3	1.0779	-	[score_CL=1.0779;score_E=55.0945;score_B=36.7869;score_UC=1.0779]
12	83260126	83260127	3	4.17204	-	[score_CL=4.17204;score_E=63.896;score_B=67.7181;score_UC=4.17204]
12	83260125	83260126	3	33.4547	-	[score_CL=33.4547;score_E=66.6417;score_B=100.096;score_UC=33.4547]
12	83260124	83260125	3	26.8469	-	[score_CL=26.8469;score_E=79.3712;score_B=106.218;score_UC=26.8469]
12	83260123	83260124	3	18.675	-	[score_CL=18.675;score_E=75.4087;score_B=94.073;score_UC=18.675]
12	83260122	83260123	3	14.3081	-	[score_CL=14.3081;score_E=66.2893;score_B=73.9527;score_UC=14.3081]
12	83260121	83260122	3	6.21743	-	[score_CL=6.21743;score_E=63.6604;score_B=54.4909;score_UC=6.21743]
12	83260120	83260121	3	6.85616	-	[score_CL=6.85616;score_E=48.1586;score_B=45.8309;score_UC=6.85616]
12	83260103	83260104	3	9.58102	-	[score_CL=9.58102;score_E=52.8612;score_B=55.6666;score_UC=9.58102]
12	83260102	83260103	3	12.0496	-	[score_CL=12.0496;score_E=52.6512;score_B=58.0948;score_UC=12.0496]
12	83260101	83260102	3	2.25337	-	[score_CL=2.25337;score_E=62.3584;score_B=45.4753;score_UC=2.25337]
12	83260100	83260101	3	3.72061	-	[score_CL=3.72061;score_E=51.3242;score_B=39.9436;score_UC=3.72061]
12	83260099	83260100	3	6.39104	-	[score_CL=6.39104;score_E=49.7699;score_B=43.2095;score_UC=6.39104]
12	83260098	83260099	3	5.32435	-	[score_CL=5.32435;score_E=47.4105;score_B=41.8716;score_UC=5.32435]
12	83260081	83260082	3	6.65044	-	[score_CL=6.65044;score_E=51.3532;score_B=51.691;score_UC=6.65044]
12	83260080	83260081	3	16.1315	-	[score_CL=16.1315;score_E=44.8736;score_B=60.3237;score_UC=16.1315]
12	83260066	83260067	3	3.17154	-	[score_CL=3.17154;score_E=35.9771;score_B=31.4139;score_UC=3.17154]
12	83259418	83259419	3	0.694388	-	[score_CL=0.694388;score_E=37.5199;score_B=24.2663;score_UC=0.694388]
12	83259417	83259418	3	1.07046	-	[score_CL=1.07046;score_E=37.7317;score_B=24.7815;score_UC=1.07046]
12	83259416	83259417	3	0.80663	-	[score_CL=0.80663;score_E=42.5967;score_B=25.1929;score_UC=0.80663]
12	83259415	83259416	3	1.5843	-	[score_CL=1.5843;score_E=44.4672;score_B=29.7916;score_UC=1.5843]
12	83259414	83259415	3	5.71167	-	[score_CL=5.71167;score_E=42.9823;score_B=46.5546;score_UC=5.71167]
12	83259413	83259414	3	17.9154	-	[score_CL=17.9154;score_E=39.2116;score_B=57.0199;score_UC=17.9154]
12	83259410	83259411	3	0.460064	-	[score_CL=0.460064;score_E=33.7792;score_B=24.2796;score_UC=0.460064]
12	83259397	83259398	3	3.52127	-	[score_CL=3.52127;score_E=35.838;score_B=30.7986;score_UC=3.52127]
12	83259396	83259397	3	0.65002	-	[score_CL=0.65002;score_E=42.2878;score_B=27.9772;score_UC=0.65002]
12	83259391	83259392	3	28.7564	-	[score_CL=28.7564;score_E=55.8492;score_B=84.6055;score_UC=28.7564]
12	83259390	83259391	3	40.0169	-	[score_CL=40.0169;score_E=63.1516;score_B=103.169;score_UC=40.0169]
12	83259389	83259390	3	23.3958	-	[score_CL=23.3958;score_E=62.8735;score_B=86.2693;score_UC=23.3958]
12	83259388	83259389	3	18.4946	-	[score_CL=18.4946;score_E=54.6644;score_B=73.1562;score_UC=18.4946]
12	83259235	83259236	3	2.01681	-	[score_CL=2.01681;score_E=77.1579;score_B=65.3802;score_UC=2.01681]
12	83259234	83259235	3	17.7078	-	[score_CL=17.7078;score_E=72.5583;score_B=89.1213;score_UC=17.7078]
12	83259233	83259234	3	13.9867	-	[score_CL=13.9867;score_E=85.5359;score_B=91.9351;score_UC=13.9867]
12	83259232	83259233	3	11.7549	-	[score_CL=11.7549;score_E=73.5553;score_B=77.3587;score_UC=11.7549]
12	83259231	83259232	3	3.44895	-	[score_CL=3.44895;score_E=90.2246;score_B=83.1696;score_UC=3.44895]
12	83259230	83259231	3	26.2435	-	[score_CL=26.2435;score_E=79.6713;score_B=105.915;score_UC=26.2435]
12	83259229	83259230	3	59.3566	-	[score_CL=59.3566;score_E=88.6504;score_B=148.007;score_UC=59.3566]
12	83259228	83259229	3	14.0005	-	[score_CL=14.0005;score_E=94.9142;score_B=108.915;score_UC=14.0005]
12	83259227	83259228	3	30.3438	-	[score_CL=30.3438;score_E=88.5152;score_B=118.859;score_UC=30.3438]
12	83259226	83259227	3	20.1553	-	[score_CL=20.1553;score_E=83.534;score_B=103.689;score_UC=20.1553]
12	83259225	83259226	3	9.7158	-	[score_CL=9.7158;score_E=87.0799;score_B=86.0126;score_UC=9.7158]
12	83259224	83259225	3	13.892	-	[score_CL=13.892;score_E=77.3411;score_B=83.3654;score_UC=13.892]
12	83259223	83259224	3	13.6754	-	[score_CL=13.6754;score_E=68.3824;score_B=78.4649;score_UC=13.6754]
12	83259222	83259223	3	0.361433	-	[score_CL=0.361433;score_E=71.1418;score_B=56.3387;score_UC=0.361433]
12	83259215	83259216	3	0.557037	-	[score_CL=0.557037;score_E=70.122;score_B=55.9773;score_UC=0.557037]
12	83259214	83259215	3	16.0265	-	[score_CL=16.0265;score_E=69.7694;score_B=84.401;score_UC=16.0265]
12	83259213	83259214	3	19.1113	-	[score_CL=19.1113;score_E=65.3933;score_B=84.4449;score_UC=19.1113]
12	83258748	83258749	3	3.00977	-	[score_CL=3.00977;score_E=53.9234;score_B=43.6334;score_UC=3.00977]
12	83258747	83258748	3	12.6646	-	[score_CL=12.6646;score_E=62.1116;score_B=71.4822;score_UC=12.6646]
12	83258746	83258747	3	23.528	-	[score_CL=23.528;score_E=59.7576;score_B=83.1406;score_UC=23.528]
12	83258745	83258746	3	8.07943	-	[score_CL=8.07943;score_E=58.3655;score_B=62.5277;score_UC=8.07943]
12	83258743	83258744	3	19.3473	-	[score_CL=19.3473;score_E=59.6224;score_B=78.9583;score_UC=19.3473]
12	83258742	83258743	3	21.7413	-	[score_CL=21.7413;score_E=66.2985;score_B=88.0387;score_UC=21.7413]
12	83258741	83258742	3	14.314	-	[score_CL=14.314;score_E=58.6953;score_B=72.553;score_UC=14.314]
12	83258734	83258735	3	5.91015	-	[score_CL=5.91015;score_E=52.0178;score_B=47.4813;score_UC=5.91015]
12	83258733	83258734	3	11.4528	-	[score_CL=11.4528;score_E=50.306;score_B=53.351;score_UC=11.4528]
12	83258732	83258733	3	4.21722	-	[score_CL=4.21722;score_E=53.6311;score_B=45.2053;score_UC=4.21722]
12	83258727	83258728	3	0.721062	-	[score_CL=0.721062;score_E=40.8702;score_B=31.3513;score_UC=0.721062]
12	83258725	83258726	3	1.55449	-	[score_CL=1.55449;score_E=51.7166;score_B=38.6579;score_UC=1.55449]
12	83258724	83258725	3	7.49971	-	[score_CL=7.49971;score_E=62.8319;score_B=67.0334;score_UC=7.49971]
12	83258723	83258724	3	27.7335	-	[score_CL=27.7335;score_E=63.382;score_B=91.1155;score_UC=27.7335]
12	83258722	83258723	3	18.5575	-	[score_CL=18.5575;score_E=60.3209;score_B=78.8784;score_UC=18.5575]
12	83258610	83258611	3	3.3938	-	[score_CL=3.3938;score_E=40.0725;score_B=35.9157;score_UC=3.3938]
12	83258340	83258341	3	6.85752	-	[score_CL=6.85752;score_E=115.753;score_B=112.8;score_UC=6.85752]
12	83258339	83258340	3	19.4257	-	[score_CL=19.4257;score_E=109.091;score_B=126.592;score_UC=19.4257]
12	83258338	83258339	3	6.20328	-	[score_CL=6.20328;score_E=117.101;score_B=112.111;score_UC=6.20328]
12	83258337	83258338	3	1.93903	-	[score_CL=1.93903;score_E=105.996;score_B=93.6617;score_UC=1.93903]
12	83258317	83258318	3	1.14985	-	[score_CL=1.14985;score_E=85.7949;score_B=74.2243;score_UC=1.14985]
12	83258316	83258317	3	1.13541	-	[score_CL=1.13541;score_E=85.1635;score_B=73.4766;score_UC=1.13541]
12	83258194	83258195	3	10.8025	-	[score_CL=10.8025;score_E=149.415;score_B=158.264;score_UC=10.8025]
12	83258193	83258194	3	24.2525	-	[score_CL=24.2525;score_E=158.558;score_B=182.736;score_UC=24.2525]
12	83258192	83258193	3	18.0812	-	[score_CL=18.0812;score_E=156.836;score_B=174.72;score_UC=18.0812]
12	83258191	83258192	3	7.05355	-	[score_CL=7.05355;score_E=158.069;score_B=150.759;score_UC=7.05355]
12	83258190	83258191	3	8.62465	-	[score_CL=8.62465;score_E=159.684;score_B=168.309;score_UC=8.62465]
12	83258189	83258190	3	55.2726	-	[score_CL=55.2726;score_E=161.919;score_B=217.192;score_UC=55.2726]
12	83258188	83258189	3	101.833	-	[score_CL=101.833;score_E=173.173;score_B=275.006;score_UC=101.833]
12	83258187	83258188	3	57.0477	-	[score_CL=57.0477;score_E=173.785;score_B=230.833;score_UC=57.0477]
12	83258186	83258187	3	60.5215	-	[score_CL=60.5215;score_E=168.654;score_B=229.176;score_UC=60.5215]
12	83258185	83258186	3	14.8282	-	[score_CL=14.8282;score_E=154.35;score_B=169.178;score_UC=14.8282]
12	83258182	83258183	3	8.88966	-	[score_CL=8.88966;score_E=150.545;score_B=151.963;score_UC=8.88966]
12	83258181	83258182	3	14.1637	-	[score_CL=14.1637;score_E=157.547;score_B=164.131;score_UC=14.1637]
12	83258180	83258181	3	12.004	-	[score_CL=12.004;score_E=159.663;score_B=161.943;score_UC=12.004]
12	83258179	83258180	3	8.60947	-	[score_CL=8.60947;score_E=149.116;score_B=149.974;score_UC=8.60947]
12	83258010	83258011	3	7.39624	-	[score_CL=7.39624;score_E=31.9074;score_B=35.4109;score_UC=7.39624]
12	83258006	83258007	3	0.443015	-	[score_CL=0.443015;score_E=35.0771;score_B=22.1978;score_UC=0.443015]
12	83258005	83258006	3	0.729944	-	[score_CL=0.729944;score_E=33.3478;score_B=22.4685;score_UC=0.729944]
12	83257967	83257968	3	0.764097	-	[score_CL=0.764097;score_E=31.0527;score_B=21.8437;score_UC=0.764097]
12	83257966	83257967	3	2.83895	-	[score_CL=2.83895;score_E=28.5992;score_B=23.8181;score_UC=2.83895]
12	83257958	83257959	3	3.21143	-	[score_CL=3.21143;score_E=31.1676;score_B=26.8014;score_UC=3.21143]
12	83257957	83257958	3	6.16335	-	[score_CL=6.16335;score_E=30.7119;score_B=33.615;score_UC=6.16335]
12	83257956	83257957	3	9.12915	-	[score_CL=9.12915;score_E=30.4838;score_B=36.374;score_UC=9.12915]
12	83256833	83256834	3	0.137388	-	[score_CL=0.137388;score_E=9.47093;score_B=4.35016;score_UC=0.137388]
12	83256832	83256833	3	1.45834	-	[score_CL=1.45834;score_E=9.51471;score_B=6.54781;score_UC=1.45834]
12	83256725	83256726	3	4.8561	-	[score_CL=4.8561;score_E=39.7282;score_B=38.3865;score_UC=4.8561]
12	83256701	83256702	3	6.26365	-	[score_CL=6.26365;score_E=42.2303;score_B=41.9762;score_UC=6.26365]
12	83256700	83256701	3	1.66083	-	[score_CL=1.66083;score_E=50.2143;score_B=37.368;score_UC=1.66083]
12	83256693	83256694	3	11.9578	-	[score_CL=11.9578;score_E=53.5178;score_B=61.0599;score_UC=11.9578]
12	83256692	83256693	3	13.2825	-	[score_CL=13.2825;score_E=68.2585;score_B=77.0488;score_UC=13.2825]
12	83256691	83256692	3	20.1062	-	[score_CL=20.1062;score_E=55.2992;score_B=75.2687;score_UC=20.1062]
12	83256690	83256691	3	1.67904	-	[score_CL=1.67904;score_E=59.3437;score_B=50.9906;score_UC=1.67904]
12	83256638	83256639	3	22.6096	-	[score_CL=22.6096;score_E=44.9103;score_B=67.518;score_UC=22.6096]
12	83256637	83256638	3	9.47862	-	[score_CL=9.47862;score_E=64.7178;score_B=74.1364;score_UC=9.47862]
12	83256636	83256637	3	21.8622	-	[score_CL=21.8622;score_E=55.9746;score_B=77.199;score_UC=21.8622]
12	83256635	83256636	3	11.3128	-	[score_CL=11.3128;score_E=60.5121;score_B=65.0896;score_UC=11.3128]
12	83256634	83256635	3	7.14662	-	[score_CL=7.14662;score_E=49.5495;score_B=44.4387;score_UC=7.14662]
12	83256633	83256634	3	3.07829	-	[score_CL=3.07829;score_E=52.2124;score_B=37.1737;score_UC=3.07829]
12	83256632	83256633	3	6.01874	-	[score_CL=6.01874;score_E=37.854;score_B=35.868;score_UC=6.01874]
12	83256630	83256631	3	0.744312	-	[score_CL=0.744312;score_E=34.4243;score_B=25.3508;score_UC=0.744312]
12	83256120	83256121	3	1.4746	-	[score_CL=1.4746;score_E=53.7592;score_B=41.8611;score_UC=1.4746]
12	83256119	83256120	3	17.6295	-	[score_CL=17.6295;score_E=50.5357;score_B=67.2887;score_UC=17.6295]
12	83256118	83256119	3	15.2021	-	[score_CL=15.2021;score_E=56.162;score_B=71.1716;score_UC=15.2021]
12	83256117	83256118	3	12.9272	-	[score_CL=12.9272;score_E=57.4545;score_B=61.6916;score_UC=12.9272]
12	83256116	83256117	3	8.62752	-	[score_CL=8.62752;score_E=53.6852;score_B=49.368;score_UC=8.62752]
12	83256115	83256116	3	6.94595	-	[score_CL=6.94595;score_E=46.082;score_B=40.2755;score_UC=6.94595]
12	83256114	83256115	3	3.45874	-	[score_CL=3.45874;score_E=42.7416;score_B=33.3571;score_UC=3.45874]
12	83256112	83256113	3	18.2378	-	[score_CL=18.2378;score_E=43.4064;score_B=61.6413;score_UC=18.2378]
12	83256111	83256112	3	13.6036	-	[score_CL=13.6036;score_E=43.4255;score_B=57.0262;score_UC=13.6036]
12	83256110	83256111	3	1.50795	-	[score_CL=1.50795;score_E=49.4199;score_B=37.9345;score_UC=1.50795]
12	83255779	83255780	3	8.39473	-	[score_CL=8.39473;score_E=69.6574;score_B=70.5796;score_UC=8.39473]
12	83255778	83255779	3	5.81649	-	[score_CL=5.81649;score_E=83.3009;score_B=73.2021;score_UC=5.81649]
12	83255777	83255778	3	9.60062	-	[score_CL=9.60062;score_E=80.458;score_B=78.4004;score_UC=9.60062]
12	83255776	83255777	3	9.82481	-	[score_CL=9.82481;score_E=75.8107;score_B=78.1915;score_UC=9.82481]
12	83255775	83255776	3	0.424911	-	[score_CL=0.424911;score_E=80.0551;score_B=65.053;score_UC=0.424911]
12	83255770	83255771	3	13.2322	-	[score_CL=13.2322;score_E=84.3205;score_B=94.219;score_UC=13.2322]
12	83255769	83255770	3	16.1618	-	[score_CL=16.1618;score_E=93.7164;score_B=104.267;score_UC=16.1618]
12	83255768	83255769	3	12.0774	-	[score_CL=12.0774;score_E=98.9108;score_B=101.339;score_UC=12.0774]
12	83255767	83255768	3	13.9763	-	[score_CL=13.9763;score_E=89.201;score_B=95.4597;score_UC=13.9763]
12	83255766	83255767	3	7.91021	-	[score_CL=7.91021;score_E=93.1236;score_B=87.1931;score_UC=7.91021]
12	83255765	83255766	3	9.39998	-	[score_CL=9.39998;score_E=83.7471;score_B=81.3433;score_UC=9.39998]
12	83255764	83255765	3	5.84134	-	[score_CL=5.84134;score_E=89.052;score_B=79.0066;score_UC=5.84134]
12	83255763	83255764	3	8.35251	-	[score_CL=8.35251;score_E=76.5432;score_B=77.3707;score_UC=8.35251]
12	83255760	83255761	3	4.26383	-	[score_CL=4.26383;score_E=77.7369;score_B=70.2943;score_UC=4.26383]
12	83255759	83255760	3	4.98321	-	[score_CL=4.98321;score_E=80.3763;score_B=71.4741;score_UC=4.98321]
12	83255758	83255759	3	3.56605	-	[score_CL=3.56605;score_E=98.5617;score_B=84.7235;score_UC=3.56605]
12	83255757	83255758	3	18.2398	-	[score_CL=18.2398;score_E=95.6764;score_B=112.605;score_UC=18.2398]
12	83255756	83255757	3	20.2669	-	[score_CL=20.2669;score_E=102.369;score_B=121.182;score_UC=20.2669]
12	83255755	83255756	3	11.8371	-	[score_CL=11.8371;score_E=98.359;score_B=101.865;score_UC=11.8371]
12	83255754	83255755	3	6.61942	-	[score_CL=6.61942;score_E=85.0963;score_B=81.9759;score_UC=6.61942]
12	83229531	83229532	3	46.6122	-	[score_CL=46.6122;score_E=79.3197;score_B=125.932;score_UC=46.6122]
12	83229530	83229531	3	60.6757	-	[score_CL=60.6757;score_E=98.5421;score_B=159.218;score_UC=60.6757]
12	83229529	83229530	3	26.6165	-	[score_CL=26.6165;score_E=98.5292;score_B=125.146;score_UC=26.6165]
12	83229528	83229529	3	33.9843	-	[score_CL=33.9843;score_E=80.622;score_B=114.606;score_UC=33.9843]
12	83229527	83229528	3	2.5737	-	[score_CL=2.5737;score_E=77.9266;score_B=80.5515;score_UC=2.5737]
12	83215329	83215330	3	0.784075	-	[score_CL=0.784075;score_E=72.729;score_B=58.7392;score_UC=0.784075]
12	83215328	83215329	3	16.1394	-	[score_CL=16.1394;score_E=74.1192;score_B=89.9049;score_UC=16.1394]
12	83215327	83215328	3	22.6374	-	[score_CL=22.6374;score_E=82.6148;score_B=104.914;score_UC=22.6374]
12	83215326	83215327	3	14.177	-	[score_CL=14.177;score_E=80.1815;score_B=90.2234;score_UC=14.177]
12	83215325	83215326	3	8.8608	-	[score_CL=8.8608;score_E=66.1108;score_B=67.4762;score_UC=8.8608]
12	83215321	83215322	3	5.68457	-	[score_CL=5.68457;score_E=55.5516;score_B=51.695;score_UC=5.68457]
12	83215320	83215321	3	4.17993	-	[score_CL=4.17993;score_E=61.688;score_B=50.1453;score_UC=4.17993]
12	83215319	83215320	3	3.42781	-	[score_CL=3.42781;score_E=66.3919;score_B=52.0066;score_UC=3.42781]
12	83215318	83215319	3	7.98535	-	[score_CL=7.98535;score_E=73.5205;score_B=70.4848;score_UC=7.98535]
12	83215317	83215318	3	20.4535	-	[score_CL=20.4535;score_E=68.9135;score_B=87.8699;score_UC=20.4535]
12	83215316	83215317	3	10.9683	-	[score_CL=10.9683;score_E=68.663;score_B=75.7065;score_UC=10.9683]
12	83215314	83215315	3	4.70966	-	[score_CL=4.70966;score_E=61.4866;score_B=54.5536;score_UC=4.70966]
12	83215313	83215314	3	11.2389	-	[score_CL=11.2389;score_E=62.6601;score_B=64.4833;score_UC=11.2389]
12	83215312	83215313	3	9.05986	-	[score_CL=9.05986;score_E=64.7342;score_B=62.0782;score_UC=9.05986]
12	83215311	83215312	3	4.85483	-	[score_CL=4.85483;score_E=58.5709;score_B=51.7356;score_UC=4.85483]
12	83215131	83215132	3	1.22836	-	[score_CL=1.22836;score_E=32.4607;score_B=22.0101;score_UC=1.22836]
12	83215130	83215131	3	1.53219	-	[score_CL=1.53219;score_E=31.3595;score_B=22.3359;score_UC=1.53219]
12	83215005	83215006	3	5.18644	-	[score_CL=5.18644;score_E=35.9199;score_B=32.9442;score_UC=5.18644]
12	83215004	83215005	3	2.35726	-	[score_CL=2.35726;score_E=41.9114;score_B=30.037;score_UC=2.35726]
12	83215003	83215004	3	0.808504	-	[score_CL=0.808504;score_E=39.7568;score_B=25.5998;score_UC=0.808504]
12	83214810	83214811	3	1.98959	-	[score_CL=1.98959;score_E=52.9802;score_B=40.6341;score_UC=1.98959]
12	83214809	83214810	3	6.08643	-	[score_CL=6.08643;score_E=54.9916;score_B=48.7238;score_UC=6.08643]
12	83214808	83214809	3	8.87727	-	[score_CL=8.87727;score_E=59.8549;score_B=56.2474;score_UC=8.87727]
12	83214807	83214808	3	10.04	-	[score_CL=10.04;score_E=52.6517;score_B=56.3978;score_UC=10.04]
12	83212672	83212673	3	8.57434	-	[score_CL=8.57434;score_E=40.1145;score_B=42.6636;score_UC=8.57434]
12	83212671	83212672	3	3.73775	-	[score_CL=3.73775;score_E=46.6161;score_B=38.3164;score_UC=3.73775]
12	83212597	83212598	3	18.4766	-	[score_CL=18.4766;score_E=93.2534;score_B=111.621;score_UC=18.4766]
12	83212596	83212597	3	8.33196	-	[score_CL=8.33196;score_E=103.406;score_B=104.112;score_UC=8.33196]
12	83212588	83212589	3	10.4842	-	[score_CL=10.4842;score_E=97.0837;score_B=101.688;score_UC=10.4842]
12	83212587	83212588	3	12.6205	-	[score_CL=12.6205;score_E=94.8909;score_B=103.628;score_UC=12.6205]
12	83212582	83212583	3	17.1761	-	[score_CL=17.1761;score_E=103.99;score_B=121.164;score_UC=17.1761]
12	83212581	83212582	3	26.419	-	[score_CL=26.419;score_E=109.782;score_B=136.192;score_UC=26.419]
12	83212580	83212581	3	9.76594	-	[score_CL=9.76594;score_E=117.499;score_B=122.465;score_UC=9.76594]
12	83212579	83212580	3	15.5718	-	[score_CL=15.5718;score_E=93.0488;score_B=106.813;score_UC=15.5718]
12	83212578	83212579	3	0.304749	-	[score_CL=0.304749;score_E=101.027;score_B=87.0741;score_UC=0.304749]
12	83212248	83212249	3	0.0854916	-	[score_CL=0.0854916;score_E=54.5051;score_B=36.8698;score_UC=0.0854916]
12	83212247	83212248	3	2.8518	-	[score_CL=2.8518;score_E=53.0967;score_B=41.814;score_UC=2.8518]
12	83212246	83212247	3	5.03478	-	[score_CL=5.03478;score_E=58.2845;score_B=49.0708;score_UC=5.03478]
12	83212245	83212246	3	9.5985	-	[score_CL=9.5985;score_E=52.0473;score_B=53.5837;score_UC=9.5985]
12	83212244	83212245	3	2.10681	-	[score_CL=2.10681;score_E=57.5958;score_B=45.564;score_UC=2.10681]
12	83211374	83211375	3	10.9412	-	[score_CL=10.9412;score_E=38.22;score_B=45.1169;score_UC=10.9412]
12	83211373	83211374	3	7.14228	-	[score_CL=7.14228;score_E=38.6322;score_B=41.3283;score_UC=7.14228]
12	83211364	83211365	3	3.01865	-	[score_CL=3.01865;score_E=39.5106;score_B=30.5724;score_UC=3.01865]
12	83211363	83211364	3	6.17985	-	[score_CL=6.17985;score_E=36.5446;score_B=33.7259;score_UC=6.17985]
12	83211362	83211363	3	1.16891	-	[score_CL=1.16891;score_E=43.3854;score_B=28.6417;score_UC=1.16891]
12	83211361	83211362	3	0.829687	-	[score_CL=0.829687;score_E=46.3214;score_B=28.0458;score_UC=0.829687]
12	83211360	83211361	3	5.70415	-	[score_CL=5.70415;score_E=39.125;score_B=33.5952;score_UC=5.70415]
12	83211359	83211360	3	5.56143	-	[score_CL=5.56143;score_E=43.8683;score_B=34.4754;score_UC=5.56143]
12	83211358	83211359	3	5.61148	-	[score_CL=5.61148;score_E=41.0687;score_B=33.4494;score_UC=5.61148]
12	83211357	83211358	3	3.02078	-	[score_CL=3.02078;score_E=39.9091;score_B=29.8048;score_UC=3.02078]
12	83211354	83211355	3	5.79043	-	[score_CL=5.79043;score_E=33.6693;score_B=32.559;score_UC=5.79043]
12	83211353	83211354	3	1.79337	-	[score_CL=1.79337;score_E=43.7227;score_B=29.5535;score_UC=1.79337]
12	83211352	83211353	3	2.88988	-	[score_CL=2.88988;score_E=40.2884;score_B=27.864;score_UC=2.88988]
12	83211351	83211352	3	3.9475	-	[score_CL=3.9475;score_E=41.7126;score_B=30.56;score_UC=3.9475]
12	83211350	83211351	3	5.44969	-	[score_CL=5.44969;score_E=39.8283;score_B=32.1632;score_UC=5.44969]
12	83211349	83211350	3	4.01581	-	[score_CL=4.01581;score_E=43.7957;score_B=32.2694;score_UC=4.01581]
12	83211348	83211349	3	5.61827	-	[score_CL=5.61827;score_E=35.7205;score_B=32.1297;score_UC=5.61827]
12	83211344	83211345	3	0.049285	-	[score_CL=0.049285;score_E=31.2821;score_B=21.1424;score_UC=0.049285]
12	83208770	83208771	3	2.22833	-	[score_CL=2.22833;score_E=19.2518;score_B=21.482;score_UC=2.22833]
12	83208769	83208770	3	16.1807	-	[score_CL=16.1807;score_E=19.2543;score_B=35.435;score_UC=16.1807]
12	83208768	83208769	3	12.541	-	[score_CL=12.541;score_E=19.2544;score_B=31.7954;score_UC=12.541]
12	83208767	83208768	3	7.9929	-	[score_CL=7.9929;score_E=19.2559;score_B=27.2485;score_UC=7.9929]
12	83208766	83208767	3	2.42761	-	[score_CL=2.42761;score_E=19.3714;score_B=21.7968;score_UC=2.42761]
12	83207930	83207931	3	7.24908	-	[score_CL=7.24908;score_E=48.0763;score_B=46.2349;score_UC=7.24908]
12	83207929	83207930	3	9.06761	-	[score_CL=9.06761;score_E=62.1399;score_B=58.8052;score_UC=9.06761]
12	83207928	83207929	3	16.0717	-	[score_CL=16.0717;score_E=52.8187;score_B=64.2733;score_UC=16.0717]
12	83207927	83207928	3	4.74768	-	[score_CL=4.74768;score_E=64.8882;score_B=52.7733;score_UC=4.74768]
12	83207926	83207927	3	7.76462	-	[score_CL=7.76462;score_E=51.5526;score_B=46.4607;score_UC=7.76462]
12	83207925	83207926	3	7.57066	-	[score_CL=7.57066;score_E=47.0352;score_B=45.8964;score_UC=7.57066]
12	83207915	83207916	3	5.23788	-	[score_CL=5.23788;score_E=46.009;score_B=40.4331;score_UC=5.23788]
12	83207914	83207915	3	5.80764	-	[score_CL=5.80764;score_E=51.35;score_B=42.1915;score_UC=5.80764]
12	83207913	83207914	3	5.82272	-	[score_CL=5.82272;score_E=51.3982;score_B=42.2547;score_UC=5.82272]
12	83207912	83207913	3	5.2837	-	[score_CL=5.2837;score_E=46.0688;score_B=40.586;score_UC=5.2837]
12	83207872	83207873	3	3.43594	-	[score_CL=3.43594;score_E=55.0969;score_B=45.6858;score_UC=3.43594]
12	83207871	83207872	3	14.9808	-	[score_CL=14.9808;score_E=50.386;score_B=60.6694;score_UC=14.9808]
12	83207870	83207871	3	8.92162	-	[score_CL=8.92162;score_E=55.9063;score_B=54.5197;score_UC=8.92162]
12	83207869	83207870	3	3.38448	-	[score_CL=3.38448;score_E=48.8447;score_B=39.2883;score_UC=3.38448]
12	83207864	83207865	3	8.48213	-	[score_CL=8.48213;score_E=37.297;score_B=43.2303;score_UC=8.48213]
12	83207420	83207421	3	7.99304	-	[score_CL=7.99304;score_E=39.2588;score_B=44.2439;score_UC=7.99304]
12	83207415	83207416	3	16.761	-	[score_CL=16.761;score_E=49.0102;score_B=65.2677;score_UC=16.761]
12	83207414	83207415	3	9.22879	-	[score_CL=9.22879;score_E=54.5469;score_B=58.7572;score_UC=9.22879]
12	83207413	83207414	3	0.116698	-	[score_CL=0.116698;score_E=53.8628;score_B=38.3752;score_UC=0.116698]
12	83207410	83207411	3	4.12248	-	[score_CL=4.12248;score_E=43.5744;score_B=37.6456;score_UC=4.12248]
12	83207409	83207410	3	2.85615	-	[score_CL=2.85615;score_E=53.1725;score_B=37.7816;score_UC=2.85615]
12	83207408	83207409	3	4.11764	-	[score_CL=4.11764;score_E=43.5989;score_B=37.7942;score_UC=4.11764]
12	83206811	83206812	3	5.87604	-	[score_CL=5.87604;score_E=43.0903;score_B=39.0977;score_UC=5.87604]
12	83206810	83206811	3	5.27504	-	[score_CL=5.27504;score_E=53.6984;score_B=42.7905;score_UC=5.27504]
12	83206809	83206810	3	8.93585	-	[score_CL=8.93585;score_E=51.3166;score_B=48.2489;score_UC=8.93585]
12	83206808	83206809	3	8.50541	-	[score_CL=8.50541;score_E=46.5114;score_B=47.188;score_UC=8.50541]
12	83206756	83206757	3	0.893456	-	[score_CL=0.893456;score_E=40.7508;score_B=27.9245;score_UC=0.893456]
12	83206755	83206756	3	1.20966	-	[score_CL=1.20966;score_E=38.8068;score_B=28.1918;score_UC=1.20966]
12	83205261	83205262	3	5.39073	-	[score_CL=5.39073;score_E=71.8521;score_B=69.0977;score_UC=5.39073]
12	83205260	83205261	3	1.85799	-	[score_CL=1.85799;score_E=78.1903;score_B=65.7218;score_UC=1.85799]
12	83205256	83205257	3	0.792896	-	[score_CL=0.792896;score_E=69.9773;score_B=60.8867;score_UC=0.792896]
12	83205254	83205255	3	5.92891	-	[score_CL=5.92891;score_E=84.4496;score_B=79.9499;score_UC=5.92891]
12	83205253	83205254	3	13.959	-	[score_CL=13.959;score_E=76.0122;score_B=87.8973;score_UC=13.959]
12	83205249	83205250	3	4.56097	-	[score_CL=4.56097;score_E=81.3642;score_B=73.5389;score_UC=4.56097]
12	83205248	83205249	3	9.44425	-	[score_CL=9.44425;score_E=79.9005;score_B=78.9911;score_UC=9.44425]
12	83205247	83205248	3	5.21661	-	[score_CL=5.21661;score_E=91.6559;score_B=80.3312;score_UC=5.21661]
12	83205246	83205247	3	10.592	-	[score_CL=10.592;score_E=82.3057;score_B=82.6728;score_UC=10.592]
12	83205245	83205246	3	7.0915	-	[score_CL=7.0915;score_E=81.631;score_B=78.4987;score_UC=7.0915]
12	83205244	83205245	3	0.485786	-	[score_CL=0.485786;score_E=81.9639;score_B=66.4471;score_UC=0.485786]
12	83205235	83205236	3	0.777625	-	[score_CL=0.777625;score_E=70.2829;score_B=59.219;score_UC=0.777625]
12	83205234	83205235	3	0.443067	-	[score_CL=0.443067;score_E=74.1516;score_B=58.6564;score_UC=0.443067]
12	83205233	83205234	3	0.167367	-	[score_CL=0.167367;score_E=71.5355;score_B=57.8601;score_UC=0.167367]
12	82495245	82495246	3	28.9198	-	[score_CL=28.9198;score_E=133.465;score_B=162.384;score_UC=28.9198]
12	82495244	82495245	3	45.3788	-	[score_CL=45.3788;score_E=132.991;score_B=178.37;score_UC=45.3788]
12	82495236	82495237	3	26.6168	-	[score_CL=26.6168;score_E=119.974;score_B=146.591;score_UC=26.6168]
12	82495230	82495231	3	6.45306	-	[score_CL=6.45306;score_E=144.451;score_B=142.847;score_UC=6.45306]
12	82495229	82495230	3	21.9022	-	[score_CL=21.9022;score_E=151.715;score_B=173.617;score_UC=21.9022]
12	82495228	82495229	3	41.0094	-	[score_CL=41.0094;score_E=164.065;score_B=205.074;score_UC=41.0094]
12	82495227	82495228	3	20.0171	-	[score_CL=20.0171;score_E=165.716;score_B=185.733;score_UC=20.0171]
12	82495226	82495227	3	63.5327	-	[score_CL=63.5327;score_E=165.938;score_B=229.471;score_UC=63.5327]
12	82495225	82495226	3	92.4086	-	[score_CL=92.4086;score_E=166.889;score_B=259.297;score_UC=92.4086]
12	82495224	82495225	3	63.2445	-	[score_CL=63.2445;score_E=167.452;score_B=230.696;score_UC=63.2445]
12	82495223	82495224	3	98.4197	-	[score_CL=98.4197;score_E=167.999;score_B=266.419;score_UC=98.4197]
12	82495222	82495223	3	96.6514	-	[score_CL=96.6514;score_E=168.53;score_B=265.182;score_UC=96.6514]
12	82495221	82495222	3	34.9936	-	[score_CL=34.9936;score_E=169.045;score_B=204.039;score_UC=34.9936]
12	82495220	82495221	3	49.6595	-	[score_CL=49.6595;score_E=149.235;score_B=198.894;score_UC=49.6595]
12	82495218	82495219	3	22.58	-	[score_CL=22.58;score_E=151.481;score_B=174.061;score_UC=22.58]
12	82495217	82495218	3	35.9694	-	[score_CL=35.9694;score_E=170.907;score_B=206.876;score_UC=35.9694]
12	82495216	82495217	3	89.319	-	[score_CL=89.319;score_E=171.373;score_B=260.692;score_UC=89.319]
12	82495215	82495216	3	44.3514	-	[score_CL=44.3514;score_E=171.788;score_B=216.139;score_UC=44.3514]
12	82495214	82495215	3	58.5647	-	[score_CL=58.5647;score_E=172.185;score_B=230.75;score_UC=58.5647]
12	82495213	82495214	3	85.6138	-	[score_CL=85.6138;score_E=172.565;score_B=258.179;score_UC=85.6138]
12	82495212	82495213	3	39.8315	-	[score_CL=39.8315;score_E=172.928;score_B=212.759;score_UC=39.8315]
12	82495211	82495212	3	40.1952	-	[score_CL=40.1952;score_E=173.273;score_B=213.468;score_UC=40.1952]
12	82495210	82495211	3	33.9376	-	[score_CL=33.9376;score_E=173.6;score_B=207.538;score_UC=33.9376]
12	82495209	82495210	3	46.3885	-	[score_CL=46.3885;score_E=173.91;score_B=220.299;score_UC=46.3885]
12	82495208	82495209	3	47.0506	-	[score_CL=47.0506;score_E=153.69;score_B=200.741;score_UC=47.0506]
12	82495192	82495193	3	32.4972	-	[score_CL=32.4972;score_E=138.885;score_B=171.382;score_UC=32.4972]
12	82495191	82495192	3	2.1049	-	[score_CL=2.1049;score_E=155.855;score_B=157.974;score_UC=2.1049]
12	82495109	82495110	3	19.0348	-	[score_CL=19.0348;score_E=112.372;score_B=131.406;score_UC=19.0348]
12	82495108	82495109	3	55.7013	-	[score_CL=55.7013;score_E=129.883;score_B=185.584;score_UC=55.7013]
12	82495107	82495108	3	42.0854	-	[score_CL=42.0854;score_E=129.983;score_B=172.068;score_UC=42.0854]
12	82495106	82495107	3	50.9376	-	[score_CL=50.9376;score_E=129.283;score_B=180.221;score_UC=50.9376]
12	82495105	82495106	3	24.7546	-	[score_CL=24.7546;score_E=108.097;score_B=132.851;score_UC=24.7546]
12	82494923	82494924	3	17.7175	-	[score_CL=17.7175;score_E=101.284;score_B=118.781;score_UC=17.7175]
12	82494922	82494923	3	5.50579	-	[score_CL=5.50579;score_E=113.393;score_B=108.397;score_UC=5.50579]
12	82494917	82494918	3	5.59853	-	[score_CL=5.59853;score_E=113.645;score_B=108.449;score_UC=5.59853]
12	82494916	82494917	3	16.6823	-	[score_CL=16.6823;score_E=122.621;score_B=139.303;score_UC=16.6823]
12	82494915	82494916	3	33.8389	-	[score_CL=33.8389;score_E=131.501;score_B=165.34;score_UC=33.8389]
12	82494914	82494915	3	18.3638	-	[score_CL=18.3638;score_E=116.291;score_B=134.654;score_UC=18.3638]
12	82494910	82494911	3	9.8082	-	[score_CL=9.8082;score_E=105.151;score_B=108.485;score_UC=9.8082]
12	82494909	82494910	3	7.85711	-	[score_CL=7.85711;score_E=107.275;score_B=106.638;score_UC=7.85711]
12	82494895	82494896	3	24.5724	-	[score_CL=24.5724;score_E=118.626;score_B=143.199;score_UC=24.5724]
12	82494894	82494895	3	23.1999	-	[score_CL=23.1999;score_E=132.349;score_B=155.548;score_UC=23.1999]
12	82494893	82494894	3	15.0583	-	[score_CL=15.0583;score_E=119.578;score_B=134.133;score_UC=15.0583]
12	82494892	82494893	3	2.20185	-	[score_CL=2.20185;score_E=120.32;score_B=104.7;score_UC=2.20185]
12	82494891	82494892	3	2.3741	-	[score_CL=2.3741;score_E=107.116;score_B=92.804;score_UC=2.3741]
12	82494890	82494891	3	3.07529	-	[score_CL=3.07529;score_E=102.937;score_B=93.3682;score_UC=3.07529]
12	82494889	82494890	3	1.44143	-	[score_CL=1.44143;score_E=104.629;score_B=91.6158;score_UC=1.44143]
12	82494887	82494888	3	4.64848	-	[score_CL=4.64848;score_E=97.9042;score_B=96.258;score_UC=4.64848]
12	82494788	82494789	3	0.235602	-	[score_CL=0.235602;score_E=115.318;score_B=105.418;score_UC=0.235602]
12	82494733	82494734	3	8.82007	-	[score_CL=8.82007;score_E=139.805;score_B=141.054;score_UC=8.82007]
12	82494732	82494733	3	14.1046	-	[score_CL=14.1046;score_E=148.63;score_B=155.1;score_UC=14.1046]
12	82494731	82494732	3	14.2658	-	[score_CL=14.2658;score_E=160.059;score_B=174.316;score_UC=14.2658]
12	82494730	82494731	3	32.7812	-	[score_CL=32.7812;score_E=160.097;score_B=192.878;score_UC=32.7812]
12	82494729	82494730	3	76.3268	-	[score_CL=76.3268;score_E=148.132;score_B=224.458;score_UC=76.3268]
12	82494728	82494729	3	3.70342	-	[score_CL=3.70342;score_E=153.307;score_B=157.035;score_UC=3.70342]
12	82494727	82494728	3	7.22406	-	[score_CL=7.22406;score_E=131.035;score_B=128.58;score_UC=7.22406]
12	82494726	82494727	3	2.31385	-	[score_CL=2.31385;score_E=136.81;score_B=123.345;score_UC=2.31385]
12	82494725	82494726	3	1.20854	-	[score_CL=1.20854;score_E=150.914;score_B=146.724;score_UC=1.20854]
12	82494724	82494725	3	30.9962	-	[score_CL=30.9962;score_E=146.28;score_B=177.276;score_UC=30.9962]
12	82494723	82494724	3	30.8028	-	[score_CL=30.8028;score_E=163.812;score_B=194.615;score_UC=30.8028]
12	82494722	82494723	3	60.7421	-	[score_CL=60.7421;score_E=147.979;score_B=208.722;score_UC=60.7421]
12	82494721	82494722	3	4.91719	-	[score_CL=4.91719;score_E=147.801;score_B=152.726;score_UC=4.91719]
12	82494720	82494721	3	4.48976	-	[score_CL=4.48976;score_E=143.498;score_B=131.216;score_UC=4.48976]
12	82494719	82494720	3	13.0962	-	[score_CL=13.0962;score_E=148.064;score_B=161.16;score_UC=13.0962]
12	82494718	82494719	3	48.4074	-	[score_CL=48.4074;score_E=156.366;score_B=204.773;score_UC=48.4074]
12	82494717	82494718	3	33.1699	-	[score_CL=33.1699;score_E=159.724;score_B=192.894;score_UC=33.1699]
12	82494716	82494717	3	18.1405	-	[score_CL=18.1405;score_E=161.878;score_B=180.018;score_UC=18.1405]
12	82494715	82494716	3	40.9349	-	[score_CL=40.9349;score_E=159.139;score_B=200.074;score_UC=40.9349]
12	82494714	82494715	3	19.9315	-	[score_CL=19.9315;score_E=141.629;score_B=161.561;score_UC=19.9315]
12	82494713	82494714	3	0.46887	-	[score_CL=0.46887;score_E=140.309;score_B=130.548;score_UC=0.46887]
12	82494708	82494709	3	3.49477	-	[score_CL=3.49477;score_E=119.361;score_B=115.165;score_UC=3.49477]
12	82494630	82494631	3	0.0589965	-	[score_CL=0.0589965;score_E=71.218;score_B=61.0419;score_UC=0.0589965]
12	82494511	82494512	3	0.964721	-	[score_CL=0.964721;score_E=64.3379;score_B=49.407;score_UC=0.964721]
12	82494510	82494511	3	6.98237	-	[score_CL=6.98237;score_E=59.1234;score_B=56.0813;score_UC=6.98237]
12	82494509	82494510	3	5.42332	-	[score_CL=5.42332;score_E=77.6665;score_B=66.9184;score_UC=5.42332]
12	82494508	82494509	3	17.2262	-	[score_CL=17.2262;score_E=68.1136;score_B=81.459;score_UC=17.2262]
12	82494507	82494508	3	10.5599	-	[score_CL=10.5599;score_E=69.1608;score_B=74.0244;score_UC=10.5599]
12	82494415	82494416	3	0.250331	-	[score_CL=0.250331;score_E=68.4089;score_B=52.6728;score_UC=0.250331]
12	82494414	82494415	3	6.73233	-	[score_CL=6.73233;score_E=65.8321;score_B=62.1784;score_UC=6.73233]
12	82494413	82494414	3	7.88795	-	[score_CL=7.88795;score_E=63.9623;score_B=63.5977;score_UC=7.88795]
12	82494327	82494328	3	1.46892	-	[score_CL=1.46892;score_E=103.607;score_B=90.4262;score_UC=1.46892]
12	82494326	82494327	3	13.4925	-	[score_CL=13.4925;score_E=101.836;score_B=110.793;score_UC=13.4925]
12	82494325	82494326	3	13.1855	-	[score_CL=13.1855;score_E=121.567;score_B=131.177;score_UC=13.1855]
12	82494324	82494325	3	25.5522	-	[score_CL=25.5522;score_E=121.862;score_B=147.414;score_UC=25.5522]
12	82494323	82494324	3	41.9886	-	[score_CL=41.9886;score_E=115.875;score_B=157.863;score_UC=41.9886]
12	82494322	82494323	3	7.89282	-	[score_CL=7.89282;score_E=111.078;score_B=118.971;score_UC=7.89282]
12	82494321	82494322	3	2.39312	-	[score_CL=2.39312;score_E=107.692;score_B=91.0106;score_UC=2.39312]
12	82494320	82494321	3	4.0435	-	[score_CL=4.0435;score_E=96.7764;score_B=87.9566;score_UC=4.0435]
12	82494319	82494320	3	3.05071	-	[score_CL=3.05071;score_E=97.4066;score_B=87.5373;score_UC=3.05071]
12	82494308	82494309	3	0.0891455	-	[score_CL=0.0891455;score_E=98.918;score_B=88.5353;score_UC=0.0891455]
12	82494277	82494278	3	0.941914	-	[score_CL=0.941914;score_E=133.87;score_B=118.911;score_UC=0.941914]
12	82494276	82494277	3	4.50172	-	[score_CL=4.50172;score_E=126.671;score_B=123.447;score_UC=4.50172]
12	82494270	82494271	3	9.69715	-	[score_CL=9.69715;score_E=152.097;score_B=160.695;score_UC=9.69715]
12	82494269	82494270	3	26.4768	-	[score_CL=26.4768;score_E=148.73;score_B=175.201;score_UC=26.4768]
12	82494268	82494269	3	6.36361	-	[score_CL=6.36361;score_E=153.039;score_B=156.862;score_UC=6.36361]
12	82494263	82494264	3	6.1212	-	[score_CL=6.1212;score_E=159.945;score_B=161.476;score_UC=6.1212]
12	82494262	82494263	3	25.7815	-	[score_CL=25.7815;score_E=154.737;score_B=180.506;score_UC=25.7815]
12	82494261	82494262	3	9.46049	-	[score_CL=9.46049;score_E=166.469;score_B=170.24;score_UC=9.46049]
12	82494260	82494261	3	8.36309	-	[score_CL=8.36309;score_E=148.084;score_B=148.463;score_UC=8.36309]
12	82494167	82494168	3	11.1978	-	[score_CL=11.1978;score_E=144.621;score_B=151.35;score_UC=11.1978]
12	82494166	82494167	3	4.64491	-	[score_CL=4.64491;score_E=155.646;score_B=145.243;score_UC=4.64491]
12	82494165	82494166	3	3.20157	-	[score_CL=3.20157;score_E=146.858;score_B=137.17;score_UC=3.20157]
12	82494162	82494163	3	5.41156	-	[score_CL=5.41156;score_E=157.929;score_B=152.424;score_UC=5.41156]
12	82494161	82494162	3	16.3293	-	[score_CL=16.3293;score_E=163.608;score_B=175.201;score_UC=16.3293]
12	82494160	82494161	3	17.0382	-	[score_CL=17.0382;score_E=178.202;score_B=194.7;score_UC=17.0382]
12	82494159	82494160	3	25.532	-	[score_CL=25.532;score_E=173.106;score_B=198.617;score_UC=25.532]
12	82494158	82494159	3	14.5545	-	[score_CL=14.5545;score_E=166.708;score_B=180.386;score_UC=14.5545]
12	82494157	82494158	3	5.66572	-	[score_CL=5.66572;score_E=161.826;score_B=152.496;score_UC=5.66572]
12	82494156	82494157	3	4.48326	-	[score_CL=4.48326;score_E=159.978;score_B=147.415;score_UC=4.48326]
12	82494155	82494156	3	9.81265	-	[score_CL=9.81265;score_E=162.006;score_B=161.109;score_UC=9.81265]
12	82494154	82494155	3	15.1981	-	[score_CL=15.1981;score_E=168.104;score_B=176.746;score_UC=15.1981]
12	82494153	82494154	3	15.8719	-	[score_CL=15.8719;score_E=157.726;score_B=172.635;score_UC=15.8719]
12	82494150	82494151	3	10.8247	-	[score_CL=10.8247;score_E=142.758;score_B=152.82;score_UC=10.8247]
12	82494144	82494145	3	5.87251	-	[score_CL=5.87251;score_E=146.41;score_B=143.613;score_UC=5.87251]
12	82494143	82494144	3	3.56912	-	[score_CL=3.56912;score_E=150.43;score_B=141.226;score_UC=3.56912]
12	82494140	82494141	3	7.01253	-	[score_CL=7.01253;score_E=142.745;score_B=145.268;score_UC=7.01253]
12	82494053	82494054	3	2.1239	-	[score_CL=2.1239;score_E=123.204;score_B=114.543;score_UC=2.1239]
12	82494052	82494053	3	20.7398	-	[score_CL=20.7398;score_E=122.245;score_B=142.884;score_UC=20.7398]
12	82494051	82494052	3	17.8165	-	[score_CL=17.8165;score_E=122.433;score_B=140.085;score_UC=17.8165]
12	82494050	82494051	3	1.19989	-	[score_CL=1.19989;score_E=139.538;score_B=123.246;score_UC=1.19989]
12	82494049	82494050	3	14.9836	-	[score_CL=14.9836;score_E=108.059;score_B=120.864;score_UC=14.9836]
12	82494048	82494049	3	5.25582	-	[score_CL=5.25582;score_E=126.825;score_B=115.608;score_UC=5.25582]
12	82494047	82494048	3	9.30456	-	[score_CL=9.30456;score_E=106.014;score_B=109.022;score_UC=9.30456]
12	82493972	82493973	3	11.8634	-	[score_CL=11.8634;score_E=113.528;score_B=120.901;score_UC=11.8634]
12	82493971	82493972	3	16.6475	-	[score_CL=16.6475;score_E=114.487;score_B=126.645;score_UC=16.6475]
12	82493970	82493971	3	5.49708	-	[score_CL=5.49708;score_E=114.517;score_B=109.288;score_UC=5.49708]
12	82493852	82493853	3	4.35543	-	[score_CL=4.35543;score_E=143.689;score_B=136.052;score_UC=4.35543]
12	82493851	82493852	3	10.2917	-	[score_CL=10.2917;score_E=157.93;score_B=168.222;score_UC=10.2917]
12	82493850	82493851	3	57.2021	-	[score_CL=57.2021;score_E=164.839;score_B=222.041;score_UC=57.2021]
12	82493849	82493850	3	79.5019	-	[score_CL=79.5019;score_E=174.761;score_B=254.263;score_UC=79.5019]
12	82493848	82493849	3	25.7076	-	[score_CL=25.7076;score_E=175.771;score_B=201.479;score_UC=25.7076]
12	82493847	82493848	3	39.828	-	[score_CL=39.828;score_E=175.797;score_B=215.625;score_UC=39.828]
12	82493846	82493847	3	20	-	[score_CL=20;score_E=157.278;score_B=177.278;score_UC=20]
12	82493838	82493839	3	5.63882	-	[score_CL=5.63882;score_E=148.956;score_B=146.892;score_UC=5.63882]
12	82493837	82493838	3	2.30982	-	[score_CL=2.30982;score_E=156.266;score_B=144.656;score_UC=2.30982]
12	82493833	82493834	3	7.56969	-	[score_CL=7.56969;score_E=169.789;score_B=168.631;score_UC=7.56969]
12	82493832	82493833	3	17.7007	-	[score_CL=17.7007;score_E=160.74;score_B=178.229;score_UC=17.7007]
12	82493787	82493788	3	19.6336	-	[score_CL=19.6336;score_E=225.979;score_B=245.612;score_UC=19.6336]
12	82493786	82493787	3	31.4429	-	[score_CL=31.4429;score_E=245.72;score_B=277.163;score_UC=31.4429]
12	82493785	82493786	3	49.7997	-	[score_CL=49.7997;score_E=247.238;score_B=297.038;score_UC=49.7997]
12	82493784	82493785	3	39.0318	-	[score_CL=39.0318;score_E=237.924;score_B=276.956;score_UC=39.0318]
12	82493783	82493784	3	10.2153	-	[score_CL=10.2153;score_E=241.695;score_B=251.91;score_UC=10.2153]
12	82493782	82493783	3	13.0051	-	[score_CL=13.0051;score_E=220.72;score_B=230.253;score_UC=13.0051]
12	82493780	82493781	3	9.43386	-	[score_CL=9.43386;score_E=212.346;score_B=219.989;score_UC=9.43386]
12	82493775	82493776	3	2.06721	-	[score_CL=2.06721;score_E=236.918;score_B=228.304;score_UC=2.06721]
12	82493774	82493775	3	20.7257	-	[score_CL=20.7257;score_E=239.884;score_B=260.61;score_UC=20.7257]
12	82493773	82493774	3	34.1709	-	[score_CL=34.1709;score_E=257.438;score_B=291.609;score_UC=34.1709]
12	82493772	82493773	3	29.4008	-	[score_CL=29.4008;score_E=240.539;score_B=269.94;score_UC=29.4008]
12	82493771	82493772	3	2.66968	-	[score_CL=2.66968;score_E=258.976;score_B=261.712;score_UC=2.66968]
12	82493770	82493771	3	31.2326	-	[score_CL=31.2326;score_E=240.503;score_B=271.736;score_UC=31.2326]
12	82493769	82493770	3	17.9921	-	[score_CL=17.9921;score_E=239.658;score_B=257.65;score_UC=17.9921]
12	82493767	82493768	3	18.8982	-	[score_CL=18.8982;score_E=221.859;score_B=240.756;score_UC=18.8982]
12	82493760	82493761	3	33.4834	-	[score_CL=33.4834;score_E=244.239;score_B=277.722;score_UC=33.4834]
12	82493759	82493760	3	37.3754	-	[score_CL=37.3754;score_E=247.261;score_B=284.637;score_UC=37.3754]
12	82493758	82493759	3	4.1919	-	[score_CL=4.1919;score_E=243.117;score_B=247.324;score_UC=4.1919]
12	82493591	82493592	3	21.9374	-	[score_CL=21.9374;score_E=488.931;score_B=510.868;score_UC=21.9374]
12	82493590	82493591	3	81.0484	-	[score_CL=81.0484;score_E=512.893;score_B=593.942;score_UC=81.0484]
12	82493589	82493590	3	35.7118	-	[score_CL=35.7118;score_E=497.176;score_B=532.888;score_UC=35.7118]
12	82493587	82493588	3	34.4396	-	[score_CL=34.4396;score_E=487.118;score_B=521.558;score_UC=34.4396]
12	82493580	82493581	3	9.64824	-	[score_CL=9.64824;score_E=536.166;score_B=545.748;score_UC=9.64824]
12	82493579	82493580	3	29.9121	-	[score_CL=29.9121;score_E=549.351;score_B=579.263;score_UC=29.9121]
12	82493578	82493579	3	25.3112	-	[score_CL=25.3112;score_E=562.103;score_B=587.415;score_UC=25.3112]
12	82493577	82493578	3	21.889	-	[score_CL=21.889;score_E=545.048;score_B=566.937;score_UC=21.889]
12	82493571	82493572	3	33.9255	-	[score_CL=33.9255;score_E=562.236;score_B=596.162;score_UC=33.9255]
12	82493570	82493571	3	151.253	-	[score_CL=151.253;score_E=583.494;score_B=734.747;score_UC=151.253]
12	82493569	82493570	3	205.995	-	[score_CL=205.995;score_E=585.343;score_B=791.337;score_UC=205.995]
12	82493568	82493569	3	61.6697	-	[score_CL=61.6697;score_E=587.004;score_B=648.674;score_UC=61.6697]
12	82493567	82493568	3	67.7449	-	[score_CL=67.7449;score_E=588.479;score_B=656.223;score_UC=67.7449]
12	82493566	82493567	3	38.5332	-	[score_CL=38.5332;score_E=589.761;score_B=628.294;score_UC=38.5332]
12	82493565	82493566	3	75.3398	-	[score_CL=75.3398;score_E=590.839;score_B=666.179;score_UC=75.3398]
12	82493564	82493565	3	24.8239	-	[score_CL=24.8239;score_E=571.231;score_B=596.055;score_UC=24.8239]
12	82493558	82493559	3	1.2501	-	[score_CL=1.2501;score_E=573.92;score_B=575.422;score_UC=1.2501]
12	82493557	82493558	3	51.6299	-	[score_CL=51.6299;score_E=574.996;score_B=626.626;score_UC=51.6299]
12	82493556	82493557	3	49.9362	-	[score_CL=49.9362;score_E=592.103;score_B=642.039;score_UC=49.9362]
12	82493555	82493556	3	25.1968	-	[score_CL=25.1968;score_E=591.25;score_B=616.447;score_UC=25.1968]
12	82493554	82493555	3	23.0419	-	[score_CL=23.0419;score_E=590.363;score_B=613.405;score_UC=23.0419]
12	82493553	82493554	3	38.2054	-	[score_CL=38.2054;score_E=568.69;score_B=606.895;score_UC=38.2054]
12	82493549	82493550	3	0.999153	-	[score_CL=0.999153;score_E=554.233;score_B=540.186;score_UC=0.999153]
12	82493548	82493549	3	6.80435	-	[score_CL=6.80435;score_E=542.706;score_B=544.058;score_UC=6.80435]
12	82493451	82493452	3	2.37861	-	[score_CL=2.37861;score_E=312.383;score_B=311.08;score_UC=2.37861]
12	82493450	82493451	3	27.7665	-	[score_CL=27.7665;score_E=313.81;score_B=341.577;score_UC=27.7665]
12	82493449	82493450	3	43.9706	-	[score_CL=43.9706;score_E=309.01;score_B=352.98;score_UC=43.9706]
12	82493445	82493446	3	28.4244	-	[score_CL=28.4244;score_E=306.217;score_B=334.642;score_UC=28.4244]
12	82493444	82493445	3	27.8389	-	[score_CL=27.8389;score_E=324.412;score_B=352.251;score_UC=27.8389]
12	82493443	82493444	3	74.5761	-	[score_CL=74.5761;score_E=302.867;score_B=377.443;score_UC=74.5761]
12	82493436	82493437	3	17.0961	-	[score_CL=17.0961;score_E=276.314;score_B=293.408;score_UC=17.0961]
12	82493431	82493432	3	1.92961	-	[score_CL=1.92961;score_E=270.856;score_B=263.9;score_UC=1.92961]
12	82493421	82493422	3	0.394438	-	[score_CL=0.394438;score_E=259.091;score_B=249.444;score_UC=0.394438]
12	82493418	82493419	3	33.6018	-	[score_CL=33.6018;score_E=263.818;score_B=297.42;score_UC=33.6018]
12	82493417	82493418	3	8.51313	-	[score_CL=8.51313;score_E=273.238;score_B=281.75;score_UC=8.51313]
12	82493405	82493406	3	4.75123	-	[score_CL=4.75123;score_E=237.476;score_B=236.035;score_UC=4.75123]
12	82493401	82493402	3	8.21143	-	[score_CL=8.21143;score_E=231.554;score_B=236.964;score_UC=8.21143]
12	82493399	82493400	3	5.59138	-	[score_CL=5.59138;score_E=241;score_B=235.825;score_UC=5.59138]
12	82493398	82493399	3	11.8745	-	[score_CL=11.8745;score_E=232.609;score_B=240.557;score_UC=11.8745]
12	82493394	82493395	3	1.10003	-	[score_CL=1.10003;score_E=241.289;score_B=241.139;score_UC=1.10003]
12	82493393	82493394	3	30.4501	-	[score_CL=30.4501;score_E=220.647;score_B=251.097;score_UC=30.4501]
12	82493134	82493135	3	164.583	-	[score_CL=164.583;score_E=213.851;score_B=378.433;score_UC=164.583]
12	82493133	82493134	3	188.294	-	[score_CL=188.294;score_E=233.071;score_B=421.365;score_UC=188.294]
12	82493132	82493133	3	233.033	-	[score_CL=271.405;score_E=233.033;score_B=504.438;score_UC=233.033]
12	82493131	82493132	3	101.436	-	[score_CL=101.436;score_E=232.962;score_B=334.397;score_UC=101.436]
12	82493130	82493131	3	51.4165	-	[score_CL=51.4165;score_E=232.856;score_B=284.273;score_UC=51.4165]
12	82493129	82493130	3	63.803	-	[score_CL=63.803;score_E=232.716;score_B=296.519;score_UC=63.803]
12	82493128	82493129	3	99.0245	-	[score_CL=99.0245;score_E=232.542;score_B=331.567;score_UC=99.0245]
12	82493127	82493128	3	53.3066	-	[score_CL=53.3066;score_E=232.334;score_B=285.641;score_UC=53.3066]
12	82493126	82493127	3	28.5759	-	[score_CL=28.5759;score_E=232.093;score_B=260.668;score_UC=28.5759]
12	82493125	82493126	3	30.6832	-	[score_CL=30.6832;score_E=231.817;score_B=262.5;score_UC=30.6832]
12	82493124	82493125	3	41.0263	-	[score_CL=41.0263;score_E=224.065;score_B=265.091;score_UC=41.0263]
12	82493123	82493124	3	13.0784	-	[score_CL=13.0784;score_E=210.644;score_B=223.723;score_UC=13.0784]
12	82493121	82493122	3	0.463386	-	[score_CL=0.463386;score_E=199.372;score_B=184.46;score_UC=0.463386]
12	82493120	82493121	3	4.28857	-	[score_CL=4.28857;score_E=191.169;score_B=187.843;score_UC=4.28857]
12	82493116	82493117	3	1.5613	-	[score_CL=1.5613;score_E=208.923;score_B=197.612;score_UC=1.5613]
12	82493115	82493116	3	18.8711	-	[score_CL=18.8711;score_E=209.778;score_B=228.65;score_UC=18.8711]
12	82493114	82493115	3	52.5188	-	[score_CL=52.5188;score_E=211.711;score_B=264.23;score_UC=52.5188]
12	82493113	82493114	3	6.49739	-	[score_CL=6.49739;score_E=205.432;score_B=211.931;score_UC=6.49739]
12	82493110	82493111	3	35.6277	-	[score_CL=35.6277;score_E=204.466;score_B=240.094;score_UC=35.6277]
12	82493109	82493110	3	22.6094	-	[score_CL=22.6094;score_E=222.948;score_B=245.558;score_UC=22.6094]
12	82493108	82493109	3	23.5235	-	[score_CL=23.5235;score_E=201.633;score_B=225.156;score_UC=23.5235]
12	82493103	82493104	3	11.1732	-	[score_CL=11.1732;score_E=193.36;score_B=199.145;score_UC=11.1732]
12	82493102	82493103	3	15.2073	-	[score_CL=15.2073;score_E=188.148;score_B=201.929;score_UC=15.2073]
12	82492906	82492907	3	2.56416	-	[score_CL=2.56416;score_E=70.6248;score_B=59.4967;score_UC=2.56416]
12	82492905	82492906	3	6.03069	-	[score_CL=6.03069;score_E=65.1128;score_B=63.6113;score_UC=6.03069]
12	82492895	82492896	3	3.74747	-	[score_CL=3.74747;score_E=71.566;score_B=65.8842;score_UC=3.74747]
12	82492894	82492895	3	1.98056	-	[score_CL=1.98056;score_E=78.1493;score_B=64.8454;score_UC=1.98056]
12	82492893	82492894	3	0.519177	-	[score_CL=0.519177;score_E=76.8809;score_B=62.4084;score_UC=0.519177]
12	82492883	82492884	3	0.740447	-	[score_CL=0.740447;score_E=89.5369;score_B=74.9875;score_UC=0.740447]
12	82492882	82492883	3	6.89522	-	[score_CL=6.89522;score_E=88.086;score_B=84.4742;score_UC=6.89522]
12	82492881	82492882	3	7.68548	-	[score_CL=7.68548;score_E=100.237;score_B=94.0244;score_UC=7.68548]
12	82492880	82492881	3	13.2883	-	[score_CL=13.2883;score_E=88.3626;score_B=98.6242;score_UC=13.2883]
12	82492831	82492832	3	3.00462	-	[score_CL=3.00462;score_E=97.9543;score_B=89.0066;score_UC=3.00462]
12	82492830	82492831	3	2.99659	-	[score_CL=2.99659;score_E=97.6464;score_B=88.6631;score_UC=2.99659]
12	82492827	82492828	3	0.802733	-	[score_CL=0.802733;score_E=101.522;score_B=86.4414;score_UC=0.802733]
12	82492826	82492827	3	4.38166	-	[score_CL=4.38166;score_E=92.9886;score_B=89.6227;score_UC=4.38166]
12	82492820	82492821	3	2.39636	-	[score_CL=2.39636;score_E=99.0614;score_B=87.5897;score_UC=2.39636]
12	82492819	82492820	3	6.95165	-	[score_CL=6.95165;score_E=99.6563;score_B=94.797;score_UC=6.95165]
12	82492818	82492819	3	8.32243	-	[score_CL=8.32243;score_E=95.1503;score_B=95.6178;score_UC=8.32243]
12	82492813	82492814	3	0.801481	-	[score_CL=0.801481;score_E=85.4547;score_B=76.4774;score_UC=0.801481]
12	82492483	82492484	3	3.52347	-	[score_CL=3.52347;score_E=62.2725;score_B=52.9271;score_UC=3.52347]
12	82492482	82492483	3	10.3878	-	[score_CL=10.3878;score_E=59.592;score_B=61.0525;score_UC=10.3878]
12	82492481	82492482	3	5.93484	-	[score_CL=5.93484;score_E=61.7121;score_B=56.727;score_UC=5.93484]
12	82492469	82492470	3	3.9488	-	[score_CL=3.9488;score_E=53.4948;score_B=50.1847;score_UC=3.9488]
12	82492393	82492394	3	5.76251	-	[score_CL=5.76251;score_E=81.2852;score_B=76.6077;score_UC=5.76251]
12	82492392	82492393	3	5.51797	-	[score_CL=5.51797;score_E=81.9371;score_B=76.9724;score_UC=5.51797]
12	82492289	82492290	3	13.4805	-	[score_CL=13.4805;score_E=146.275;score_B=159.599;score_UC=13.4805]
12	82492288	82492289	3	25.1703	-	[score_CL=25.1703;score_E=160.171;score_B=185.342;score_UC=25.1703]
12	82492287	82492288	3	41.8148	-	[score_CL=41.8148;score_E=166.307;score_B=208.122;score_UC=41.8148]
12	82492286	82492287	3	48.1149	-	[score_CL=48.1149;score_E=166.686;score_B=214.801;score_UC=48.1149]
12	82492285	82492286	3	95.1454	-	[score_CL=95.1454;score_E=167.046;score_B=262.191;score_UC=95.1454]
12	82492284	82492285	3	138.927	-	[score_CL=138.927;score_E=167.375;score_B=306.302;score_UC=138.927]
12	82492283	82492284	3	24.7822	-	[score_CL=24.7822;score_E=167.713;score_B=192.495;score_UC=24.7822]
12	82492282	82492283	3	33.0125	-	[score_CL=33.0125;score_E=153.848;score_B=186.86;score_UC=33.0125]
12	82492281	82492282	3	6.3513	-	[score_CL=6.3513;score_E=160.397;score_B=165.205;score_UC=6.3513]
12	82492280	82492281	3	12.2826	-	[score_CL=12.2826;score_E=151.757;score_B=154.894;score_UC=12.2826]
12	82492279	82492280	3	16.5865	-	[score_CL=16.5865;score_E=158;score_B=169.416;score_UC=16.5865]
12	82492278	82492279	3	16.6519	-	[score_CL=16.6519;score_E=166.359;score_B=182.985;score_UC=16.6519]
12	82492277	82492278	3	29.188	-	[score_CL=29.188;score_E=166.636;score_B=195.824;score_UC=29.188]
12	82492276	82492277	3	37.0696	-	[score_CL=37.0696;score_E=158.922;score_B=195.992;score_UC=37.0696]
12	82492275	82492276	3	9.96759	-	[score_CL=9.96759;score_E=152.019;score_B=161.986;score_UC=9.96759]
12	82492274	82492275	3	2.8294	-	[score_CL=2.8294;score_E=142.629;score_B=131.985;score_UC=2.8294]
12	82492271	82492272	3	0.392254	-	[score_CL=0.392254;score_E=150.938;score_B=149.454;score_UC=0.392254]
12	82492270	82492271	3	29.6854	-	[score_CL=29.6854;score_E=151.925;score_B=181.611;score_UC=29.6854]
12	82492269	82492270	3	39.4921	-	[score_CL=39.4921;score_E=170.012;score_B=209.505;score_UC=39.4921]
12	82492268	82492269	3	21.6209	-	[score_CL=21.6209;score_E=149.825;score_B=171.446;score_UC=21.6209]
12	82492249	82492250	3	2.522	-	[score_CL=2.522;score_E=135.453;score_B=124.301;score_UC=2.522]
12	82492248	82492249	3	4.988	-	[score_CL=4.988;score_E=130.023;score_B=126.432;score_UC=4.988]
12	82492105	82492106	3	2.43001	-	[score_CL=2.43001;score_E=194.746;score_B=188.739;score_UC=2.43001]
12	82492084	82492085	3	8.5179	-	[score_CL=8.5179;score_E=205.656;score_B=211.316;score_UC=8.5179]
12	82492076	82492077	3	0.495102	-	[score_CL=0.495102;score_E=219.018;score_B=202.691;score_UC=0.495102]
12	82492075	82492076	3	7.02183	-	[score_CL=7.02183;score_E=207.061;score_B=209.164;score_UC=7.02183]
12	82492073	82492074	3	5.17327	-	[score_CL=5.17327;score_E=214.589;score_B=208.599;score_UC=5.17327]
12	82492072	82492073	3	7.85503	-	[score_CL=7.85503;score_E=231.222;score_B=227.241;score_UC=7.85503]
12	82492071	82492072	3	21.4071	-	[score_CL=21.4071;score_E=234.035;score_B=255.443;score_UC=21.4071]
12	82492070	82492071	3	30.1556	-	[score_CL=30.1556;score_E=242.546;score_B=272.701;score_UC=30.1556]
12	82492069	82492070	3	18.0258	-	[score_CL=18.0258;score_E=245.018;score_B=263.044;score_UC=18.0258]
12	82492068	82492069	3	26.6861	-	[score_CL=26.6861;score_E=235.714;score_B=262.395;score_UC=26.6861]
12	82492067	82492068	3	12.912	-	[score_CL=12.912;score_E=224.305;score_B=237.193;score_UC=12.912]
12	82492065	82492066	3	23.2481	-	[score_CL=23.2481;score_E=209.777;score_B=233.024;score_UC=23.2481]
12	82492064	82492065	3	5.3009	-	[score_CL=5.3009;score_E=223.031;score_B=222.051;score_UC=5.3009]
12	82492056	82492057	3	51.3245	-	[score_CL=51.3245;score_E=220.572;score_B=271.897;score_UC=51.3245]
12	82492055	82492056	3	54.2186	-	[score_CL=54.2186;score_E=239.173;score_B=293.392;score_UC=54.2186]
12	82492054	82492055	3	27.4889	-	[score_CL=27.4889;score_E=237.462;score_B=264.951;score_UC=27.4889]
12	82492053	82492054	3	19.8412	-	[score_CL=19.8412;score_E=217.38;score_B=237.221;score_UC=19.8412]
12	82492049	82492050	3	5.42363	-	[score_CL=5.42363;score_E=202.036;score_B=196.754;score_UC=5.42363]
12	82492048	82492049	3	6.14651	-	[score_CL=6.14651;score_E=212.001;score_B=203.096;score_UC=6.14651]
12	82492047	82492048	3	11.4152	-	[score_CL=11.4152;score_E=199.885;score_B=206.73;score_UC=11.4152]
12	82492039	82492040	3	0.588581	-	[score_CL=0.588581;score_E=186.89;score_B=177.212;score_UC=0.588581]
12	82492034	82492035	3	5.86276	-	[score_CL=5.86276;score_E=200.779;score_B=196.41;score_UC=5.86276]
12	82492033	82492034	3	19.1709	-	[score_CL=19.1709;score_E=194.242;score_B=211.244;score_UC=19.1709]
12	82492032	82492033	3	8.0791	-	[score_CL=8.0791;score_E=197.732;score_B=198.227;score_UC=8.0791]
12	82491998	82491999	3	4.12435	-	[score_CL=4.12435;score_E=135.026;score_B=132.338;score_UC=4.12435]
12	82491830	82491831	3	23.3114	-	[score_CL=23.3114;score_E=96.9674;score_B=120.279;score_UC=23.3114]
12	82491829	82491830	3	34.8518	-	[score_CL=34.8518;score_E=116.467;score_B=151.318;score_UC=34.8518]
12	82491828	82491829	3	40.7874	-	[score_CL=40.7874;score_E=116.769;score_B=157.556;score_UC=40.7874]
12	82491827	82491828	3	36.0897	-	[score_CL=36.0897;score_E=101.718;score_B=137.808;score_UC=36.0897]
12	82491826	82491827	3	5.18719	-	[score_CL=5.18719;score_E=99.5969;score_B=104.767;score_UC=5.18719]
12	82491825	82491826	3	2.65673	-	[score_CL=2.65673;score_E=85.8577;score_B=74.8011;score_UC=2.65673]
12	82491822	82491823	3	2.36538	-	[score_CL=2.36538;score_E=98.2091;score_B=87.1964;score_UC=2.36538]
12	82491821	82491822	3	17.1605	-	[score_CL=17.1605;score_E=101.42;score_B=117.656;score_UC=17.1605]
12	82491820	82491821	3	21.3509	-	[score_CL=21.3509;score_E=98.3634;score_B=119.658;score_UC=21.3509]
12	82491819	82491820	3	2.18844	-	[score_CL=2.18844;score_E=100.218;score_B=91.8912;score_UC=2.18844]
12	82491818	82491819	3	1.08023	-	[score_CL=1.08023;score_E=88.5578;score_B=71.9977;score_UC=1.08023]
12	82491817	82491818	3	1.05904	-	[score_CL=1.05904;score_E=88.7997;score_B=72.1151;score_UC=1.05904]
12	82491816	82491817	3	2.10397	-	[score_CL=2.10397;score_E=91.4226;score_B=77.6433;score_UC=2.10397]
12	82491815	82491816	3	6.5952	-	[score_CL=6.5952;score_E=90.2802;score_B=84.9857;score_UC=6.5952]
12	82491814	82491815	3	7.78351	-	[score_CL=7.78351;score_E=107.251;score_B=103.426;score_UC=7.78351]
12	82491813	82491814	3	22.4385	-	[score_CL=22.4385;score_E=102.911;score_B=124.965;score_UC=22.4385]
12	82491812	82491813	3	14.777	-	[score_CL=14.777;score_E=101.66;score_B=115.599;score_UC=14.777]
12	82491811	82491812	3	1.81737	-	[score_CL=1.81737;score_E=119.087;score_B=105.399;score_UC=1.81737]
12	82491810	82491811	3	21.0119	-	[score_CL=21.0119;score_E=99.1437;score_B=120.092;score_UC=21.0119]
12	82491809	82491810	3	16.3971	-	[score_CL=16.3971;score_E=120.515;score_B=136.912;score_UC=16.3971]
12	82491808	82491809	3	34.9677	-	[score_CL=34.9677;score_E=107.482;score_B=142.45;score_UC=34.9677]
12	82491807	82491808	3	10.0952	-	[score_CL=10.0952;score_E=120.768;score_B=130.861;score_UC=10.0952]
12	82491806	82491807	3	22.4295	-	[score_CL=22.4295;score_E=107.721;score_B=129.741;score_UC=22.4295]
12	82491805	82491806	3	16.3742	-	[score_CL=16.3742;score_E=121.065;score_B=137.42;score_UC=16.3742]
12	82491804	82491805	3	26.5885	-	[score_CL=26.5885;score_E=110.9;score_B=137.481;score_UC=26.5885]
12	82491803	82491804	3	13.1322	-	[score_CL=13.1322;score_E=100.773;score_B=113.889;score_UC=13.1322]
12	82491757	82491758	3	4.22531	-	[score_CL=4.22531;score_E=78.6047;score_B=74.3393;score_UC=4.22531]
12	82491756	82491757	3	1.53918	-	[score_CL=1.53918;score_E=84.3939;score_B=71.3854;score_UC=1.53918]
12	81720325	81720326	3	0.100623	-	[score_CL=0.100623;score_E=31.5348;score_B=19.2167;score_UC=0.100623]
12	81720324	81720325	3	0.681807	-	[score_CL=0.681807;score_E=31.172;score_B=19.8996;score_UC=0.681807]
12	81720323	81720324	3	0.744613	-	[score_CL=0.744613;score_E=29.9156;score_B=19.9324;score_UC=0.744613]
12	81717100	81717101	3	2.51891	-	[score_CL=4.66397;score_E=3.87992;score_B=4.7287;score_UC=2.51891]
12	81717099	81717100	3	2.47923	-	[score_CL=2.66155;score_E=3.87899;score_B=4.21983;score_UC=2.47923]
12	81717098	81717099	3	1.02255	-	[score_CL=1.02255;score_E=3.8802;score_B=3.13944;score_UC=1.02255]
12	81716445	81716446	3	0.49723	-	[score_CL=0.49723;score_E=28.1441;score_B=19.4091;score_UC=0.49723]
12	81715457	81715458	3	0.818513	-	[score_CL=0.818513;score_E=18.7617;score_B=13.4246;score_UC=0.818513]
12	81573364	81573365	3	3.3673	-	[score_CL=3.3673;score_E=46.5325;score_B=42.3496;score_UC=3.3673]
12	81521741	81521742	3	6.16482	-	[score_CL=6.16482;score_E=31.0845;score_B=32.8249;score_UC=6.16482]
12	81521739	81521740	3	1.23287	-	[score_CL=1.23287;score_E=47.0891;score_B=34.8505;score_UC=1.23287]
12	81521738	81521739	3	13.0429	-	[score_CL=13.0429;score_E=42.8109;score_B=51.6367;score_UC=13.0429]
12	81521737	81521738	3	10.3834	-	[score_CL=10.3834;score_E=44.3884;score_B=50.059;score_UC=10.3834]
12	81521736	81521737	3	6.0765	-	[score_CL=6.0765;score_E=45.0436;score_B=38.2022;score_UC=6.0765]
12	81521735	81521736	3	2.78244	-	[score_CL=2.78244;score_E=41.745;score_B=29.5356;score_UC=2.78244]
12	81521734	81521735	3	1.04959	-	[score_CL=1.04959;score_E=38.1887;score_B=24.4875;score_UC=1.04959]
12	81514243	81514244	3	2.75648	-	[score_CL=2.75648;score_E=28.3557;score_B=30.8402;score_UC=2.75648]
12	81514242	81514243	3	15.8541	-	[score_CL=15.8541;score_E=28.0835;score_B=43.9366;score_UC=15.8541]
12	81514241	81514242	3	7.9537	-	[score_CL=7.9537;score_E=28.0858;score_B=36.0386;score_UC=7.9537]
12	81501491	81501492	3	3.71089	-	[score_CL=3.71089;score_E=20.9613;score_B=22.2435;score_UC=3.71089]
12	81501490	81501491	3	5.15225	-	[score_CL=5.15225;score_E=20.9598;score_B=24.6497;score_UC=5.15225]
12	81501489	81501490	3	5.63547	-	[score_CL=5.63547;score_E=20.9629;score_B=25.6818;score_UC=5.63547]
12	81501488	81501489	3	4.66812	-	[score_CL=4.66812;score_E=20.9697;score_B=25.472;score_UC=4.66812]
12	81501487	81501488	3	6.91238	-	[score_CL=6.91238;score_E=20.976;score_B=27.7092;score_UC=6.91238]
12	81501486	81501487	3	4.9222	-	[score_CL=4.9222;score_E=20.9767;score_B=25.9046;score_UC=4.9222]
12	81501485	81501486	3	11.846	-	[score_CL=11.846;score_E=20.9829;score_B=32.8258;score_UC=11.846]
12	81501482	81501483	3	6.01332	-	[score_CL=6.01332;score_E=16.805;score_B=22.8147;score_UC=6.01332]
12	81501481	81501482	3	11.9833	-	[score_CL=11.9833;score_E=16.8013;score_B=28.7846;score_UC=11.9833]
12	81501480	81501481	3	5.02918	-	[score_CL=5.02918;score_E=16.7949;score_B=21.8305;score_UC=5.02918]
12	81501479	81501480	3	14.5489	-	[score_CL=14.5489;score_E=16.8012;score_B=31.3501;score_UC=14.5489]
12	81501478	81501479	3	4.9024	-	[score_CL=4.9024;score_E=16.7939;score_B=21.7036;score_UC=4.9024]
12	81501477	81501478	3	7.63627	-	[score_CL=7.63627;score_E=16.8005;score_B=24.3129;score_UC=7.63627]
12	81501476	81501477	3	7.23576	-	[score_CL=7.23576;score_E=16.7993;score_B=23.6852;score_UC=7.23576]
12	81501193	81501194	3	7.76579	-	[score_CL=7.76579;score_E=50.1711;score_B=49.3737;score_UC=7.76579]
12	81501192	81501193	3	8.7055	-	[score_CL=8.7055;score_E=58.201;score_B=53.9592;score_UC=8.7055]
12	81501191	81501192	3	8.75032	-	[score_CL=8.75032;score_E=69.436;score_B=65.4067;score_UC=8.75032]
12	81501190	81501191	3	19.0162	-	[score_CL=19.0162;score_E=59.5243;score_B=75.7885;score_UC=19.0162]
12	81501189	81501190	3	8.67998	-	[score_CL=8.67998;score_E=79.4543;score_B=75.8256;score_UC=8.67998]
12	81501188	81501189	3	18.8166	-	[score_CL=18.8166;score_E=69.9526;score_B=85.9627;score_UC=18.8166]
12	81501187	81501188	3	18.8772	-	[score_CL=18.8772;score_E=81.5516;score_B=99.7846;score_UC=18.8772]
12	81501186	81501187	3	22.9219	-	[score_CL=22.9219;score_E=75.7872;score_B=98.539;score_UC=22.9219]
12	81501185	81501186	3	14.3973	-	[score_CL=14.3973;score_E=68.752;score_B=79.8127;score_UC=14.3973]
12	81501184	81501185	3	6.26219	-	[score_CL=6.26219;score_E=65.5212;score_B=56.431;score_UC=6.26219]
12	81501183	81501184	3	6.94096	-	[score_CL=6.94096;score_E=50.2182;score_B=48.011;score_UC=6.94096]
12	81501128	81501129	3	20.9415	-	[score_CL=20.9415;score_E=76.0111;score_B=96.9526;score_UC=20.9415]
12	81501127	81501128	3	31.218	-	[score_CL=31.218;score_E=74.66;score_B=105.878;score_UC=31.218]
12	81501109	81501110	3	2.35498	-	[score_CL=2.35498;score_E=63.0367;score_B=51.6888;score_UC=2.35498]
12	81501108	81501109	3	3.8965	-	[score_CL=3.8965;score_E=58.9372;score_B=53.1878;score_UC=3.8965]
12	81501104	81501105	3	8.67743	-	[score_CL=8.67743;score_E=76.5609;score_B=85.2385;score_UC=8.67743]
12	81501103	81501104	3	39.0774	-	[score_CL=39.0774;score_E=85.1292;score_B=124.207;score_UC=39.0774]
12	81501102	81501103	3	45.6516	-	[score_CL=45.6516;score_E=95.5514;score_B=141.203;score_UC=45.6516]
12	81501101	81501102	3	24.0139	-	[score_CL=24.0139;score_E=75.6402;score_B=99.6541;score_UC=24.0139]
12	81501091	81501092	3	8.88562	-	[score_CL=8.88562;score_E=61.0996;score_B=62.5438;score_UC=8.88562]
12	81501090	81501091	3	6.54297	-	[score_CL=6.54297;score_E=67.2295;score_B=60.224;score_UC=6.54297]
12	81501089	81501090	3	3.88145	-	[score_CL=3.88145;score_E=69.8924;score_B=56.051;score_UC=3.88145]
12	81501088	81501089	3	6.13473	-	[score_CL=6.13473;score_E=60.6658;score_B=55.337;score_UC=6.13473]
12	81501087	81501088	3	2.85797	-	[score_CL=2.85797;score_E=62.1998;score_B=51.6463;score_UC=2.85797]
12	81501084	81501085	3	0.0119302	-	[score_CL=0.0119302;score_E=57.9806;score_B=43.1877;score_UC=0.0119302]
12	81501083	81501084	3	0.886167	-	[score_CL=0.886167;score_E=53.8839;score_B=43.8379;score_UC=0.886167]
12	81500301	81500302	3	0.315958	-	[score_CL=0.315958;score_E=25.6623;score_B=18.3158;score_UC=0.315958]
12	81500246	81500247	3	0.647867	-	[score_CL=0.647867;score_E=25.1488;score_B=18.5537;score_UC=0.647867]
12	81500199	81500200	3	8.52941	-	[score_CL=8.52941;score_E=27.2287;score_B=35.515;score_UC=8.52941]
12	81500198	81500199	3	8.57779	-	[score_CL=8.57779;score_E=27.2288;score_B=35.563;score_UC=8.57779]
12	81500132	81500133	3	1.46643	-	[score_CL=1.46643;score_E=24.7931;score_B=18.8672;score_UC=1.46643]
12	81500131	81500132	3	0.95704	-	[score_CL=0.95704;score_E=25.0444;score_B=18.3244;score_UC=0.95704]
12	81500110	81500111	3	5.10441	-	[score_CL=5.10441;score_E=22.5156;score_B=24.9931;score_UC=5.10441]
12	81500109	81500110	3	4.3466	-	[score_CL=4.3466;score_E=22.5257;score_B=23.9827;score_UC=4.3466]
12	81500099	81500100	3	3.04972	-	[score_CL=3.04972;score_E=11.8625;score_B=11.0416;score_UC=3.04972]
12	81500098	81500099	3	1.77812	-	[score_CL=1.77812;score_E=11.8564;score_B=9.23628;score_UC=1.77812]
12	81499453	81499454	3	2.47259	-	[score_CL=2.47259;score_E=44.1838;score_B=38.1838;score_UC=2.47259]
12	81499408	81499409	3	4.97547	-	[score_CL=4.97547;score_E=47.8752;score_B=43.8309;score_UC=4.97547]
12	81499407	81499408	3	2.96655	-	[score_CL=2.96655;score_E=52.0902;score_B=41.8463;score_UC=2.96655]
12	81499386	81499387	3	8.29535	-	[score_CL=8.29535;score_E=45.6875;score_B=50.9082;score_UC=8.29535]
12	81499321	81499322	3	7.20865	-	[score_CL=7.20865;score_E=52.3055;score_B=50.1587;score_UC=7.20865]
12	81499320	81499321	3	6.87806	-	[score_CL=6.87806;score_E=52.257;score_B=49.7799;score_UC=6.87806]
12	81499144	81499145	3	2.68188	-	[score_CL=2.68188;score_E=65.6672;score_B=57.0877;score_UC=2.68188]
12	81499143	81499144	3	2.19459	-	[score_CL=2.19459;score_E=67.238;score_B=56.2322;score_UC=2.19459]
12	81499066	81499067	3	3.10908	-	[score_CL=3.10908;score_E=65.7528;score_B=64.1342;score_UC=3.10908]
12	81499065	81499066	3	26.6575	-	[score_CL=26.6575;score_E=59.4726;score_B=86.1293;score_UC=26.6575]
12	81499064	81499065	3	11.2362	-	[score_CL=11.2362;score_E=64.118;score_B=75.2632;score_UC=11.2362]
12	81499053	81499054	3	1.08005	-	[score_CL=1.08005;score_E=52.5474;score_B=38.6571;score_UC=1.08005]
12	81499052	81499053	3	5.29757	-	[score_CL=5.29757;score_E=44.4334;score_B=42.7083;score_UC=5.29757]
12	81499041	81499042	3	1.89	-	[score_CL=1.89;score_E=44.1487;score_B=34.1563;score_UC=1.89]
12	81499040	81499041	3	1.49357	-	[score_CL=1.49357;score_E=45.6346;score_B=33.575;score_UC=1.49357]
12	81499036	81499037	3	0.478924	-	[score_CL=0.478924;score_E=45.4403;score_B=31.2927;score_UC=0.478924]
12	81499035	81499036	3	1.31266	-	[score_CL=1.31266;score_E=41.5188;score_B=31.9376;score_UC=1.31266]
12	81498876	81498877	3	2.86023	-	[score_CL=2.86023;score_E=25.162;score_B=22.3645;score_UC=2.86023]
12	81498392	81498393	3	0.398677	-	[score_CL=0.398677;score_E=23.7782;score_B=16.9415;score_UC=0.398677]
12	81498127	81498128	3	2.44908	-	[score_CL=2.44908;score_E=32.2777;score_B=25.7102;score_UC=2.44908]
12	81498125	81498126	3	3.51022	-	[score_CL=3.51022;score_E=38.6244;score_B=40.1153;score_UC=3.51022]
12	81498124	81498125	3	19.3242	-	[score_CL=19.3242;score_E=35.2378;score_B=54.5568;score_UC=19.3242]
12	81498120	81498121	3	7.7501	-	[score_CL=7.7501;score_E=36.9597;score_B=37.3873;score_UC=7.7501]
12	81498119	81498120	3	4.791	-	[score_CL=4.791;score_E=38.9853;score_B=34.5367;score_UC=4.791]
12	81498032	81498033	3	0.573023	-	[score_CL=0.573023;score_E=52.832;score_B=40.7574;score_UC=0.573023]
12	81498031	81498032	3	0.501461	-	[score_CL=0.501461;score_E=57.2131;score_B=41.0068;score_UC=0.501461]
12	81498030	81498031	3	0.680099	-	[score_CL=0.680099;score_E=53.1471;score_B=41.2278;score_UC=0.680099]
12	81498017	81498018	3	0.865401	-	[score_CL=0.865401;score_E=71.5447;score_B=57.7181;score_UC=0.865401]
12	81498016	81498017	3	16.251	-	[score_CL=16.251;score_E=73.1891;score_B=89.0887;score_UC=16.251]
12	81498015	81498016	3	22.584	-	[score_CL=22.584;score_E=79.6402;score_B=101.872;score_UC=22.584]
12	81498014	81498015	3	11.846	-	[score_CL=11.846;score_E=77.3903;score_B=82.9688;score_UC=11.846]
12	81498013	81498014	3	6.59141	-	[score_CL=6.59141;score_E=63.7249;score_B=60.5485;score_UC=6.59141]
12	81497888	81497889	3	13.7687	-	[score_CL=13.7687;score_E=54.0099;score_B=67.6308;score_UC=13.7687]
12	81497886	81497887	3	0.439846	-	[score_CL=0.439846;score_E=61.3248;score_B=45.3491;score_UC=0.439846]
12	81497885	81497886	3	2.81074	-	[score_CL=2.81074;score_E=64.1241;score_B=52.4256;score_UC=2.81074]
12	81497884	81497885	3	7.54705	-	[score_CL=7.54705;score_E=56.0276;score_B=57.1133;score_UC=7.54705]
12	81497882	81497883	3	6.11197	-	[score_CL=6.11197;score_E=73.5718;score_B=76.4756;score_UC=6.11197]
12	81497881	81497882	3	27.4535	-	[score_CL=27.4535;score_E=79.3749;score_B=106.828;score_UC=27.4535]
12	81497880	81497881	3	36.4117	-	[score_CL=36.4117;score_E=92.4179;score_B=128.83;score_UC=36.4117]
12	81497879	81497880	3	57.2076	-	[score_CL=57.2076;score_E=92.3463;score_B=149.554;score_UC=57.2076]
12	81497878	81497879	3	89.2749	-	[score_CL=129.87;score_E=89.2749;score_B=219.145;score_UC=89.2749]
12	81497877	81497878	3	17.5795	-	[score_CL=17.5795;score_E=81.0242;score_B=98.6037;score_UC=17.5795]
12	81497876	81497877	3	9.36222	-	[score_CL=9.36222;score_E=90.2881;score_B=99.6504;score_UC=9.36222]
12	81497875	81497876	3	46.9981	-	[score_CL=46.9981;score_E=82.1336;score_B=129.132;score_UC=46.9981]
12	81497874	81497875	3	71.6199	-	[score_CL=71.6199;score_E=85.0971;score_B=156.717;score_UC=71.6199]
12	81497873	81497874	3	13.7299	-	[score_CL=13.7299;score_E=91.5311;score_B=105.261;score_UC=13.7299]
12	81497872	81497873	3	21.7911	-	[score_CL=21.7911;score_E=76.3585;score_B=97.4695;score_UC=21.7911]
12	81497871	81497872	3	10.7162	-	[score_CL=10.7162;score_E=73.4494;score_B=78.7027;score_UC=10.7162]
12	81497870	81497871	3	2.42329	-	[score_CL=2.42329;score_E=70.7405;score_B=54.5901;score_UC=2.42329]
12	81497869	81497870	3	3.05857	-	[score_CL=3.05857;score_E=66.3912;score_B=53.1341;score_UC=3.05857]
12	81497868	81497869	3	9.31752	-	[score_CL=9.31752;score_E=67.8436;score_B=67.1021;score_UC=9.31752]
12	81497867	81497868	3	13.3407	-	[score_CL=13.3407;score_E=66.0723;score_B=71.6331;score_UC=13.3407]
12	81497866	81497867	3	5.5239	-	[score_CL=5.5239;score_E=85.5589;score_B=84.9176;score_UC=5.5239]
12	81497865	81497866	3	29.9649	-	[score_CL=29.9649;score_E=76.9522;score_B=106.917;score_UC=29.9649]
12	81497864	81497865	3	30.4852	-	[score_CL=30.4852;score_E=80.5137;score_B=110.999;score_UC=30.4852]
12	81497863	81497864	3	10.5595	-	[score_CL=10.5595;score_E=74.1856;score_B=84.5176;score_UC=10.5595]
12	81497862	81497863	3	4.39611	-	[score_CL=4.39611;score_E=62.2399;score_B=54.6816;score_UC=4.39611]
12	81497689	81497690	3	5.90947	-	[score_CL=5.90947;score_E=42.1174;score_B=37.9672;score_UC=5.90947]
12	81497688	81497689	3	9.77716	-	[score_CL=9.77716;score_E=42.6273;score_B=42.4706;score_UC=9.77716]
12	81497687	81497688	3	4.90242	-	[score_CL=4.90242;score_E=54.2318;score_B=42.6041;score_UC=4.90242]
12	81497686	81497687	3	10.2606	-	[score_CL=10.2606;score_E=46.9019;score_B=46.6415;score_UC=10.2606]
12	81497685	81497686	3	9.23931	-	[score_CL=9.23931;score_E=55.766;score_B=54.9317;score_UC=9.23931]
12	81497684	81497685	3	15.0142	-	[score_CL=15.0142;score_E=47.9946;score_B=56.9275;score_UC=15.0142]
12	81497683	81497684	3	5.86205	-	[score_CL=5.86205;score_E=48.5269;score_B=44.0861;score_UC=5.86205]
12	81497676	81497677	3	12.6365	-	[score_CL=12.6365;score_E=47.2305;score_B=55.8671;score_UC=12.6365]
12	81497675	81497676	3	12.7039	-	[score_CL=12.7039;score_E=48.6041;score_B=56.6808;score_UC=12.7039]
12	81497674	81497675	3	5.21368	-	[score_CL=5.21368;score_E=57.0138;score_B=51.1309;score_UC=5.21368]
12	81497673	81497674	3	13.6398	-	[score_CL=13.6398;score_E=40.021;score_B=51.4929;score_UC=13.6398]
12	81495938	81495939	3	1.46388	-	[score_CL=1.46388;score_E=34.7019;score_B=26.7165;score_UC=1.46388]
12	81495255	81495256	3	1.21548	-	[score_CL=1.21548;score_E=38.3848;score_B=28.6878;score_UC=1.21548]
12	81494934	81494935	3	1.98508	-	[score_CL=1.98508;score_E=39.2158;score_B=32.2639;score_UC=1.98508]
12	81494839	81494840	3	1.14972	-	[score_CL=1.14972;score_E=39.1955;score_B=30.677;score_UC=1.14972]
12	81494804	81494805	3	1.62423	-	[score_CL=1.62423;score_E=53.7238;score_B=40.7918;score_UC=1.62423]
12	81494803	81494804	3	8.07092	-	[score_CL=8.07092;score_E=47.9226;score_B=47.5793;score_UC=8.07092]
12	81494802	81494803	3	3.92453	-	[score_CL=3.92453;score_E=52.0411;score_B=43.5497;score_UC=3.92453]
12	81494714	81494715	3	1.84498	-	[score_CL=1.84498;score_E=72.8088;score_B=60.1145;score_UC=1.84498]
12	81494713	81494714	3	12.0002	-	[score_CL=12.0002;score_E=79.5472;score_B=91.5427;score_UC=12.0002]
12	81494712	81494713	3	32.2005	-	[score_CL=32.2005;score_E=89.3112;score_B=121.512;score_UC=32.2005]
12	81494711	81494712	3	23.0806	-	[score_CL=23.0806;score_E=81.2032;score_B=104.284;score_UC=23.0806]
12	81494710	81494711	3	5.29269	-	[score_CL=5.29269;score_E=75.7429;score_B=74.5444;score_UC=5.29269]
12	81474105	81474106	3	1.46522	-	[score_CL=1.46522;score_E=16.9292;score_B=13.2433;score_UC=1.46522]
12	81474104	81474105	3	1.80857	-	[score_CL=1.80857;score_E=16.8546;score_B=12.8823;score_UC=1.80857]
12	81473236	81473237	3	10.2221	-	[score_CL=10.2221;score_E=43.0264;score_B=53.2445;score_UC=10.2221]
12	81473235	81473236	3	38.818	-	[score_CL=38.818;score_E=42.991;score_B=81.809;score_UC=38.818]
12	81473234	81473235	3	3.53913	-	[score_CL=3.53913;score_E=46.3529;score_B=49.9;score_UC=3.53913]
12	81471665	81471666	3	3.24139	-	[score_CL=3.24139;score_E=54.4375;score_B=50.0073;score_UC=3.24139]
12	81471659	81471660	3	4.46971	-	[score_CL=4.46971;score_E=69.4174;score_B=61.986;score_UC=4.46971]
12	81471658	81471659	3	12.6663	-	[score_CL=12.6663;score_E=76.098;score_B=80.9263;score_UC=12.6663]
12	81471657	81471658	3	16.0132	-	[score_CL=16.0132;score_E=88.7808;score_B=100.961;score_UC=16.0132]
12	81471656	81471657	3	22.3153	-	[score_CL=22.3153;score_E=92.3662;score_B=114.68;score_UC=22.3153]
12	81471655	81471656	3	26.6545	-	[score_CL=26.6545;score_E=85.9931;score_B=112.647;score_UC=26.6545]
12	81471654	81471655	3	10.8244	-	[score_CL=10.8244;score_E=75.519;score_B=86.1758;score_UC=10.8244]
12	81471648	81471649	3	4.27141	-	[score_CL=4.27141;score_E=66.0504;score_B=58.2614;score_UC=4.27141]
12	81471647	81471648	3	8.09399	-	[score_CL=8.09399;score_E=67.8496;score_B=63.8506;score_UC=8.09399]
12	81471646	81471647	3	6.87866	-	[score_CL=6.87866;score_E=70.4567;score_B=63.1357;score_UC=6.87866]
12	81471645	81471646	3	5.39581	-	[score_CL=5.39581;score_E=84.7245;score_B=81.8175;score_UC=5.39581]
12	81471644	81471645	3	27.7822	-	[score_CL=27.7822;score_E=82.5984;score_B=110.381;score_UC=27.7822]
12	81471643	81471644	3	24.0001	-	[score_CL=24.0001;score_E=86.485;score_B=110.485;score_UC=24.0001]
12	81471642	81471643	3	10.5401	-	[score_CL=10.5401;score_E=76.0821;score_B=85.1824;score_UC=10.5401]
12	81471584	81471585	3	2.06803	-	[score_CL=2.06803;score_E=54.0515;score_B=42.9066;score_UC=2.06803]
12	81471583	81471584	3	2.49486	-	[score_CL=2.49486;score_E=60.0448;score_B=45.8311;score_UC=2.49486]
12	81471582	81471583	3	5.20317	-	[score_CL=5.20317;score_E=52.9401;score_B=48.2727;score_UC=5.20317]
12	81471581	81471582	3	1.30272	-	[score_CL=1.30272;score_E=57.6123;score_B=44.121;score_UC=1.30272]
12	81471562	81471563	3	1.98819	-	[score_CL=1.98819;score_E=45.2177;score_B=37.7318;score_UC=1.98819]
12	81471557	81471558	3	3.32444	-	[score_CL=3.32444;score_E=52.0759;score_B=42.4353;score_UC=3.32444]
12	81471556	81471557	3	6.5034	-	[score_CL=6.5034;score_E=50.2907;score_B=45.5425;score_UC=6.5034]
12	81471555	81471556	3	3.61562	-	[score_CL=3.61562;score_E=60.9497;score_B=46.498;score_UC=3.61562]
12	81471554	81471555	3	7.68474	-	[score_CL=7.68474;score_E=51.3252;score_B=47.787;score_UC=7.68474]
12	81471553	81471554	3	4.88923	-	[score_CL=4.88923;score_E=51.3462;score_B=44.5999;score_UC=4.88923]
12	81471268	81471269	3	8.99547	-	[score_CL=8.99547;score_E=48.4621;score_B=50.119;score_UC=8.99547]
12	81471267	81471268	3	14.3661	-	[score_CL=14.3661;score_E=58.0401;score_B=66.2247;score_UC=14.3661]
12	81471266	81471267	3	16.1917	-	[score_CL=16.1917;score_E=59.0576;score_B=69.8354;score_UC=16.1917]
12	81471265	81471266	3	10.8532	-	[score_CL=10.8532;score_E=60.9523;score_B=60.9382;score_UC=10.8532]
12	81471264	81471265	3	10.8455	-	[score_CL=10.8455;score_E=57.4177;score_B=57.3421;score_UC=10.8455]
12	81471263	81471264	3	12.6575	-	[score_CL=12.6575;score_E=55.5775;score_B=59.1279;score_UC=12.6575]
12	81471262	81471263	3	10.8897	-	[score_CL=10.8897;score_E=57.1972;score_B=57.2164;score_UC=10.8897]
12	81471261	81471262	3	10.7606	-	[score_CL=10.7606;score_E=52.7764;score_B=56.2633;score_UC=10.7606]
12	81471260	81471261	3	11.9001	-	[score_CL=11.9001;score_E=44.7626;score_B=51.8408;score_UC=11.9001]
12	81461154	81461155	3	3.36274	-	[score_CL=3.36274;score_E=30.9856;score_B=27.0918;score_UC=3.36274]
12	81461153	81461154	3	5.60411	-	[score_CL=5.60411;score_E=30.5109;score_B=29.4695;score_UC=5.60411]
12	81460569	81460570	3	0.324865	-	[score_CL=0.324865;score_E=23.0597;score_B=16.381;score_UC=0.324865]
12	81459903	81459904	3	3.78477	-	[score_CL=3.78477;score_E=33.6845;score_B=30.3694;score_UC=3.78477]
12	81443005	81443006	3	0.346286	-	[score_CL=0.346286;score_E=46.4651;score_B=35.7214;score_UC=0.346286]
12	81439550	81439551	3	2.5065	-	[score_CL=2.5065;score_E=36.8363;score_B=26.505;score_UC=2.5065]
12	81439549	81439550	3	3.92536	-	[score_CL=3.92536;score_E=37.0667;score_B=28.2056;score_UC=3.92536]
12	81439548	81439549	3	3.25893	-	[score_CL=3.25893;score_E=39.3315;score_B=27.6613;score_UC=3.25893]
12	81439547	81439548	3	2.53862	-	[score_CL=2.53862;score_E=36.8006;score_B=26.1999;score_UC=2.53862]
12	81438651	81438652	3	0.0302769	-	[score_CL=0.0302769;score_E=36.6189;score_B=25.2367;score_UC=0.0302769]
12	81434526	81434527	3	2.61525	-	[score_CL=2.61525;score_E=29.8455;score_B=24.7115;score_UC=2.61525]
12	81434520	81434521	3	1.63253	-	[score_CL=1.63253;score_E=34.3588;score_B=23.9091;score_UC=1.63253]
12	81434519	81434520	3	2.69378	-	[score_CL=2.69378;score_E=32.2011;score_B=24.9716;score_UC=2.69378]
12	81434501	81434502	3	15.473	-	[score_CL=15.473;score_E=35.7421;score_B=51.2151;score_UC=15.473]
12	81434500	81434501	3	25.5944	-	[score_CL=25.5944;score_E=35.7421;score_B=61.3366;score_UC=25.5944]
12	81434499	81434500	3	3.63881	-	[score_CL=3.63881;score_E=36.5359;score_B=40.1814;score_UC=3.63881]
12	81385673	81385674	3	3.71068	-	[score_CL=3.71068;score_E=63.6469;score_B=56.8807;score_UC=3.71068]
12	81385672	81385673	3	20.7046	-	[score_CL=20.7046;score_E=67.5535;score_B=88.2472;score_UC=20.7046]
12	81385671	81385672	3	24.2333	-	[score_CL=24.2333;score_E=72.0126;score_B=96.2319;score_UC=24.2333]
12	81385670	81385671	3	9.70897	-	[score_CL=9.70897;score_E=63.5911;score_B=70.6758;score_UC=9.70897]
12	81385669	81385670	3	0.43288	-	[score_CL=0.43288;score_E=57.6755;score_B=42.6854;score_UC=0.43288]
12	81359162	81359163	3	0.152159	-	[score_CL=0.152159;score_E=29.6087;score_B=20.4011;score_UC=0.152159]
12	81359148	81359149	3	9.70201	-	[score_CL=9.70201;score_E=43.4231;score_B=46.6245;score_UC=9.70201]
12	81359147	81359148	3	10.9884	-	[score_CL=10.9884;score_E=48.1825;score_B=51.5618;score_UC=10.9884]
12	81359146	81359147	3	8.90536	-	[score_CL=8.90536;score_E=53.2001;score_B=49.4874;score_UC=8.90536]
12	81359145	81359146	3	9.56421	-	[score_CL=9.56421;score_E=46.1573;score_B=44.937;score_UC=9.56421]
12	81359144	81359145	3	4.30822	-	[score_CL=4.30822;score_E=44.8409;score_B=36.2579;score_UC=4.30822]
12	81359143	81359144	3	0.298813	-	[score_CL=0.298813;score_E=42.0029;score_B=26.8244;score_UC=0.298813]
12	81359140	81359141	3	0.416882	-	[score_CL=0.416882;score_E=37.2712;score_B=24.0138;score_UC=0.416882]
12	81359139	81359140	3	0.66282	-	[score_CL=0.66282;score_E=35.7029;score_B=24.345;score_UC=0.66282]
12	81359133	81359134	3	1.08779	-	[score_CL=1.08779;score_E=40.5399;score_B=26.9345;score_UC=1.08779]
12	81359132	81359133	3	2.7924	-	[score_CL=2.7924;score_E=42.6949;score_B=30.9982;score_UC=2.7924]
12	81359131	81359132	3	5.0763	-	[score_CL=5.0763;score_E=36.941;score_B=33.3112;score_UC=5.0763]
12	81359115	81359116	3	4.9795	-	[score_CL=4.9795;score_E=39.5478;score_B=33.8711;score_UC=4.9795]
12	81359114	81359115	3	4.94545	-	[score_CL=4.94545;score_E=39.5732;score_B=33.8011;score_UC=4.94545]
12	81294653	81294654	3	7.54252	-	[score_CL=7.54252;score_E=81.135;score_B=88.5455;score_UC=7.54252]
12	81294652	81294653	3	31.1863	-	[score_CL=31.1863;score_E=88.3464;score_B=119.533;score_UC=31.1863]
12	81294651	81294652	3	20.6609	-	[score_CL=20.6609;score_E=81.9621;score_B=102.623;score_UC=20.6609]
12	81294650	81294651	3	1.30409	-	[score_CL=1.30409;score_E=84.7032;score_B=72.7218;score_UC=1.30409]
12	81294649	81294650	3	1.47528	-	[score_CL=1.47528;score_E=67.5082;score_B=54.0946;score_UC=1.47528]
12	81294648	81294649	3	1.24149	-	[score_CL=1.24149;score_E=71.3303;score_B=54.6085;score_UC=1.24149]
12	81294647	81294648	3	1.88668	-	[score_CL=1.88668;score_E=65.2936;score_B=55.2585;score_UC=1.88668]
12	81294606	81294607	3	6.96786	-	[score_CL=6.96786;score_E=77.9273;score_B=75.3928;score_UC=6.96786]
12	81294605	81294606	3	15.6489	-	[score_CL=15.6489;score_E=79.1721;score_B=88.8897;score_UC=15.6489]
12	81294604	81294605	3	10.5014	-	[score_CL=10.5014;score_E=91.045;score_B=90.3033;score_UC=10.5014]
12	81294603	81294604	3	13.9997	-	[score_CL=13.9997;score_E=71.6152;score_B=83.1679;score_UC=13.9997]
12	81294601	81294602	3	5.34238	-	[score_CL=5.34238;score_E=65.8887;score_B=60.9086;score_UC=5.34238]
12	81294600	81294601	3	4.9766	-	[score_CL=4.9766;score_E=79.8253;score_B=68.4383;score_UC=4.9766]
12	81294599	81294600	3	12.7121	-	[score_CL=12.7121;score_E=78.3208;score_B=82.8983;score_UC=12.7121]
12	81294598	81294599	3	13.5291	-	[score_CL=13.5291;score_E=92.6851;score_B=103.495;score_UC=13.5291]
12	81294597	81294598	3	26.1093	-	[score_CL=26.1093;score_E=93.1425;score_B=119.252;score_UC=26.1093]
12	81294596	81294597	3	42.7952	-	[score_CL=42.7952;score_E=98.4677;score_B=141.263;score_UC=42.7952]
12	81294595	81294596	3	28.0422	-	[score_CL=28.0422;score_E=84.9447;score_B=112.987;score_UC=28.0422]
12	81294594	81294595	3	7.37546	-	[score_CL=7.37546;score_E=89.6327;score_B=91.5567;score_UC=7.37546]
12	81294593	81294594	3	12.3219	-	[score_CL=12.3219;score_E=65.0636;score_B=73.3337;score_UC=12.3219]
12	81286870	81286871	3	0.325836	-	[score_CL=0.325836;score_E=28.581;score_B=27.5884;score_UC=0.325836]
12	81286869	81286870	3	22.8915	-	[score_CL=22.8915;score_E=27.2191;score_B=50.1106;score_UC=22.8915]
12	81286868	81286869	3	10.3291	-	[score_CL=10.3291;score_E=27.2193;score_B=37.5484;score_UC=10.3291]
12	81285071	81285072	3	2.67034	-	[score_CL=2.67034;score_E=13.7355;score_B=11.954;score_UC=2.67034]
12	81285070	81285071	3	1.7844	-	[score_CL=1.7844;score_E=13.7279;score_B=10.2473;score_UC=1.7844]
12	81199174	81199175	3	11.4782	-	[score_CL=11.4782;score_E=50.2843;score_B=59.6288;score_UC=11.4782]
12	81199173	81199174	3	17.3523	-	[score_CL=17.3523;score_E=50.1372;score_B=65.8049;score_UC=17.3523]
12	81199172	81199173	3	4.46911	-	[score_CL=4.46911;score_E=55.824;score_B=47.1317;score_UC=4.46911]
12	81199171	81199172	3	1.67783	-	[score_CL=1.67783;score_E=47.5701;score_B=31.3353;score_UC=1.67783]
12	81199170	81199171	3	1.67393	-	[score_CL=1.67393;score_E=47.3394;score_B=31.1017;score_UC=1.67393]
12	81199169	81199170	3	4.19126	-	[score_CL=4.19126;score_E=47.9658;score_B=38.1137;score_UC=4.19126]
12	81199168	81199169	3	8.55655	-	[score_CL=8.55655;score_E=60.4899;score_B=59.3893;score_UC=8.55655]
12	81199167	81199168	3	22.2722	-	[score_CL=22.2722;score_E=56.5219;score_B=78.3379;score_UC=22.2722]
12	81199166	81199167	3	11.877	-	[score_CL=11.877;score_E=64.1382;score_B=70.1026;score_UC=11.877]
12	81199165	81199166	3	9.71557	-	[score_CL=9.71557;score_E=59.9874;score_B=57.6485;score_UC=9.71557]
12	81199164	81199165	3	11.9406	-	[score_CL=11.9406;score_E=56.1443;score_B=60.5442;score_UC=11.9406]
12	81199163	81199164	3	12.5417	-	[score_CL=12.5417;score_E=48.1196;score_B=56.8211;score_UC=12.5417]
12	81199144	81199145	3	1.30658	-	[score_CL=1.30658;score_E=38.1935;score_B=27.8276;score_UC=1.30658]
12	81199143	81199144	3	0.931622	-	[score_CL=0.931622;score_E=40.2929;score_B=27.4118;score_UC=0.931622]
12	81198999	81199000	3	1.3391	-	[score_CL=1.3391;score_E=8.99734;score_B=5.12491;score_UC=1.3391]
12	81198998	81198999	3	1.36735	-	[score_CL=1.36735;score_E=8.96957;score_B=4.51706;score_UC=1.36735]
12	80780194	80780195	3	1.40719	-	[score_CL=1.40719;score_E=87.5753;score_B=85.2963;score_UC=1.40719]
12	80780193	80780194	3	27.7878	-	[score_CL=27.7878;score_E=89.5862;score_B=117.374;score_UC=27.7878]
12	80780192	80780193	3	31.7206	-	[score_CL=31.7206;score_E=101.992;score_B=133.713;score_UC=31.7206]
12	80780191	80780192	3	14.9615	-	[score_CL=14.9615;score_E=96.3211;score_B=111.279;score_UC=14.9615]
12	80780190	80780191	3	8.92557	-	[score_CL=8.92557;score_E=96.4154;score_B=92.5081;score_UC=8.92557]
12	80780189	80780190	3	12.8907	-	[score_CL=12.8907;score_E=86.7532;score_B=90.8173;score_UC=12.8907]
12	80780188	80780189	3	8.97206	-	[score_CL=8.97206;score_E=99.1405;score_B=95.3445;score_UC=8.97206]
12	80780187	80780188	3	17.0521	-	[score_CL=17.0521;score_E=98.9765;score_B=116.029;score_UC=17.0521]
12	80780186	80780187	3	45.671	-	[score_CL=45.671;score_E=94.9939;score_B=140.665;score_UC=45.671]
12	80780185	80780186	3	8.27216	-	[score_CL=8.27216;score_E=90.1241;score_B=98.3965;score_UC=8.27216]
12	80780184	80780185	3	0.283168	-	[score_CL=0.283168;score_E=84.1974;score_B=67.9438;score_UC=0.283168]
12	80780182	80780183	3	18.4301	-	[score_CL=18.4301;score_E=91.7978;score_B=110.228;score_UC=18.4301]
12	80780181	80780182	3	50.1342	-	[score_CL=50.1342;score_E=109.617;score_B=159.752;score_UC=50.1342]
12	80780180	80780181	3	54.0913	-	[score_CL=54.0913;score_E=110.995;score_B=165.086;score_UC=54.0913]
12	80780179	80780180	3	58.5186	-	[score_CL=58.5186;score_E=111.19;score_B=169.709;score_UC=58.5186]
12	80780178	80780179	3	38.0428	-	[score_CL=38.0428;score_E=110.376;score_B=148.419;score_UC=38.0428]
12	80780177	80780178	3	19.987	-	[score_CL=19.987;score_E=91.0163;score_B=111.003;score_UC=19.987]
12	80780175	80780176	3	11.6863	-	[score_CL=11.6863;score_E=92.6058;score_B=104.279;score_UC=11.6863]
12	80780174	80780175	3	29.4826	-	[score_CL=29.4826;score_E=104.349;score_B=133.832;score_UC=29.4826]
12	80780173	80780174	3	23.2128	-	[score_CL=23.2128;score_E=101.21;score_B=124.423;score_UC=23.2128]
12	80780172	80780173	3	9.67113	-	[score_CL=9.67113;score_E=91.623;score_B=98.5499;score_UC=9.67113]
12	80780166	80780167	3	2.25951	-	[score_CL=2.25951;score_E=72.7499;score_B=66.3386;score_UC=2.25951]
12	80756819	80756820	3	7.29924	-	[score_CL=7.29924;score_E=77.4773;score_B=84.2329;score_UC=7.29924]
12	80756818	80756819	3	29.7685	-	[score_CL=29.7685;score_E=85.2416;score_B=115.01;score_UC=29.7685]
12	80756817	80756818	3	40.2052	-	[score_CL=40.2052;score_E=91.5773;score_B=131.783;score_UC=40.2052]
12	80756816	80756817	3	14.4793	-	[score_CL=14.4793;score_E=81.5755;score_B=96.0549;score_UC=14.4793]
12	80756815	80756816	3	4.00713	-	[score_CL=4.00713;score_E=84.7271;score_B=71.0386;score_UC=4.00713]
12	80756814	80756815	3	8.31756	-	[score_CL=8.31756;score_E=78.8703;score_B=75.336;score_UC=8.31756]
12	80756813	80756814	3	15.5839	-	[score_CL=15.5839;score_E=75.4857;score_B=85.0421;score_UC=15.5839]
12	80756812	80756813	3	7.53523	-	[score_CL=7.53523;score_E=95.1614;score_B=88.9016;score_UC=7.53523]
12	80756811	80756812	3	19.7452	-	[score_CL=19.7452;score_E=88.5197;score_B=108.265;score_UC=19.7452]
12	80756810	80756811	3	30.2878	-	[score_CL=30.2878;score_E=100.143;score_B=130.431;score_UC=30.2878]
12	80756809	80756810	3	69.3614	-	[score_CL=69.3614;score_E=100.971;score_B=170.332;score_UC=69.3614]
12	80756808	80756809	3	24.0085	-	[score_CL=24.0085;score_E=99.3786;score_B=123.387;score_UC=24.0085]
12	80756807	80756808	3	18.6581	-	[score_CL=18.6581;score_E=81.2482;score_B=99.9055;score_UC=18.6581]
12	80756802	80756803	3	3.45192	-	[score_CL=3.45192;score_E=69.7413;score_B=60.7519;score_UC=3.45192]
12	80756801	80756802	3	4.29978	-	[score_CL=4.29978;score_E=67.9667;score_B=61.9148;score_UC=4.29978]
12	80756768	80756769	3	1.27097	-	[score_CL=1.27097;score_E=68.8231;score_B=60.0381;score_UC=1.27097]
12	80756766	80756767	3	0.860166	-	[score_CL=0.860166;score_E=68.1774;score_B=59.1938;score_UC=0.860166]
12	80756761	80756762	3	4.25159	-	[score_CL=4.25159;score_E=83.2558;score_B=75.4166;score_UC=4.25159]
12	80756760	80756761	3	14.2428	-	[score_CL=14.2428;score_E=87.6104;score_B=95.7479;score_UC=14.2428]
12	80756759	80756760	3	15.8749	-	[score_CL=15.8749;score_E=102.107;score_B=117.961;score_UC=15.8749]
12	80756758	80756759	3	30.2617	-	[score_CL=30.2617;score_E=103.574;score_B=133.835;score_UC=30.2617]
12	80756757	80756758	3	30.9993	-	[score_CL=30.9993;score_E=86.2905;score_B=117.29;score_UC=30.9993]
12	80756755	80756756	3	2.96608	-	[score_CL=2.96608;score_E=66.756;score_B=61.7852;score_UC=2.96608]
12	80756593	80756594	3	2.09661	-	[score_CL=2.09661;score_E=50.586;score_B=43.9441;score_UC=2.09661]
12	80756535	80756536	3	4.49289	-	[score_CL=4.49289;score_E=59.0677;score_B=52.7172;score_UC=4.49289]
12	80756534	80756535	3	4.12673	-	[score_CL=4.12673;score_E=63.4819;score_B=52.6014;score_UC=4.12673]
12	80756533	80756534	3	3.11883	-	[score_CL=3.11883;score_E=60.6257;score_B=50.9363;score_UC=3.11883]
12	80756477	80756478	3	10.4314	-	[score_CL=10.4314;score_E=69.0297;score_B=78.259;score_UC=10.4314]
12	80756470	80756471	3	0.962154	-	[score_CL=0.962154;score_E=73.7097;score_B=61.9128;score_UC=0.962154]
12	80756469	80756470	3	0.944275	-	[score_CL=0.944275;score_E=74.0531;score_B=62.1144;score_UC=0.944275]
12	80756449	80756450	3	7.42481	-	[score_CL=7.42481;score_E=91.1762;score_B=89.9055;score_UC=7.42481]
12	80756448	80756449	3	19.1007	-	[score_CL=19.1007;score_E=81.0683;score_B=99.9368;score_UC=19.1007]
12	80756447	80756448	3	1.29598	-	[score_CL=1.29598;score_E=91.2034;score_B=81.4654;score_UC=1.29598]
12	80756444	80756445	3	2.23664	-	[score_CL=2.23664;score_E=71.9459;score_B=65.237;score_UC=2.23664]
12	80756406	80756407	3	7.79801	-	[score_CL=7.79801;score_E=77.6025;score_B=76.8528;score_UC=7.79801]
12	80756405	80756406	3	17.1072	-	[score_CL=17.1072;score_E=75.7539;score_B=88.3528;score_UC=17.1072]
12	80756404	80756405	3	7.86216	-	[score_CL=7.86216;score_E=76.8309;score_B=76.3155;score_UC=7.86216]
12	80756055	80756056	3	4.26413	-	[score_CL=4.26413;score_E=37.3258;score_B=32.1899;score_UC=4.26413]
12	80756054	80756055	3	2.55925	-	[score_CL=2.55925;score_E=41.345;score_B=30.5464;score_UC=2.55925]
12	80756013	80756014	3	1.78628	-	[score_CL=1.78628;score_E=40.2925;score_B=28.2387;score_UC=1.78628]
12	80756012	80756013	3	2.66385	-	[score_CL=2.66385;score_E=46.2771;score_B=32.9606;score_UC=2.66385]
12	80756011	80756012	3	6.55975	-	[score_CL=6.55975;score_E=42.9347;score_B=37.5912;score_UC=6.55975]
12	80756010	80756011	3	5.50725	-	[score_CL=5.50725;score_E=50.3998;score_B=39.9723;score_UC=5.50725]
12	80756009	80756010	3	8.3021	-	[score_CL=8.3021;score_E=42.4947;score_B=40.8861;score_UC=8.3021]
12	80756008	80756009	3	2.4485	-	[score_CL=2.4485;score_E=45.6327;score_B=34.2244;score_UC=2.4485]
12	80756005	80756006	3	1.05269	-	[score_CL=1.05269;score_E=38.5967;score_B=25.9533;score_UC=1.05269]
12	80756004	80756005	3	1.35866	-	[score_CL=1.35866;score_E=36.6478;score_B=26.2052;score_UC=1.35866]
12	80755916	80755917	3	0.162019	-	[score_CL=0.162019;score_E=44.4078;score_B=28.6565;score_UC=0.162019]
12	80755915	80755916	3	7.29589	-	[score_CL=7.29589;score_E=45.0695;score_B=45.6885;score_UC=7.29589]
12	80755914	80755915	3	15.2134	-	[score_CL=15.2134;score_E=44.5343;score_B=57.9288;score_UC=15.2134]
12	80755913	80755914	3	9.94636	-	[score_CL=9.94636;score_E=44.4888;score_B=50.7486;score_UC=9.94636]
12	80755775	80755776	3	0.834203	-	[score_CL=0.834203;score_E=49.2945;score_B=40.2232;score_UC=0.834203]
12	80755772	80755773	3	8.02878	-	[score_CL=8.02878;score_E=56.8969;score_B=56.7473;score_UC=8.02878]
12	80755771	80755772	3	6.94406	-	[score_CL=6.94406;score_E=61.4264;score_B=55.9784;score_UC=6.94406]
12	80755770	80755771	3	3.06129	-	[score_CL=3.06129;score_E=67.7043;score_B=52.1849;score_UC=3.06129]
12	80755769	80755770	3	5.74191	-	[score_CL=5.74191;score_E=53.6782;score_B=51.1401;score_UC=5.74191]
12	80755767	80755768	3	3.99369	-	[score_CL=3.99369;score_E=71.1602;score_B=64.3054;score_UC=3.99369]
12	80755766	80755767	3	20.156	-	[score_CL=20.156;score_E=75.3304;score_B=95.2728;score_UC=20.156]
12	80755765	80755766	3	21.6872	-	[score_CL=21.6872;score_E=90.6444;score_B=112.33;score_UC=21.6872]
12	80755764	80755765	3	25.7086	-	[score_CL=25.7086;score_E=86.7285;score_B=112.436;score_UC=25.7086]
12	80755763	80755764	3	16.2032	-	[score_CL=16.2032;score_E=70.7816;score_B=86.9831;score_UC=16.2032]
12	80755758	80755759	3	3.15804	-	[score_CL=3.15804;score_E=54.9014;score_B=47.6106;score_UC=3.15804]
12	80755757	80755758	3	1.78049	-	[score_CL=1.78049;score_E=61.0531;score_B=46.3701;score_UC=1.78049]
12	80755756	80755757	3	1.28974	-	[score_CL=1.28974;score_E=62.4993;score_B=45.3056;score_UC=1.28974]
12	80755755	80755756	3	2.01031	-	[score_CL=2.01031;score_E=58.3549;score_B=45.8305;score_UC=2.01031]
12	80755754	80755755	3	1.99539	-	[score_CL=1.99539;score_E=56.3464;score_B=45.8518;score_UC=1.99539]
12	80755664	80755665	3	0.85654	-	[score_CL=0.85654;score_E=50.6393;score_B=41.7553;score_UC=0.85654]
12	80755659	80755660	3	0.380127	-	[score_CL=0.380127;score_E=50.9447;score_B=41.1451;score_UC=0.380127]
12	80755652	80755653	3	0.315176	-	[score_CL=0.315176;score_E=67.1308;score_B=51.9562;score_UC=0.315176]
12	80755651	80755652	3	11.5958	-	[score_CL=11.5958;score_E=65.9388;score_B=71.9098;score_UC=11.5958]
12	80755650	80755651	3	14.0716	-	[score_CL=14.0716;score_E=72.6579;score_B=79.0386;score_UC=14.0716]
12	80755649	80755650	3	10.0461	-	[score_CL=10.0461;score_E=74.6652;score_B=73.0048;score_UC=10.0461]
12	80755648	80755649	3	9.55479	-	[score_CL=9.55479;score_E=63.9988;score_B=63.9236;score_UC=9.55479]
12	80755647	80755648	3	2.84885	-	[score_CL=2.84885;score_E=63.3504;score_B=52.5604;score_UC=2.84885]
12	80754956	80754957	3	4.47615	-	[score_CL=4.47615;score_E=30.5958;score_B=28.8867;score_UC=4.47615]
12	80634128	80634129	3	5.24483	-	[score_CL=5.24483;score_E=116.339;score_B=115.744;score_UC=5.24483]
12	80634125	80634126	3	10.8554	-	[score_CL=10.8554;score_E=138.805;score_B=149.545;score_UC=10.8554]
12	80634124	80634125	3	28.2699	-	[score_CL=28.2699;score_E=150.103;score_B=178.372;score_UC=28.2699]
12	80634123	80634124	3	32.5705	-	[score_CL=32.5705;score_E=146.043;score_B=178.614;score_UC=32.5705]
12	80634122	80634123	3	7.54047	-	[score_CL=7.54047;score_E=146.571;score_B=153.034;score_UC=7.54047]
12	80634121	80634122	3	7.44625	-	[score_CL=7.44625;score_E=135.551;score_B=128.876;score_UC=7.44625]
12	80634120	80634121	3	7.49864	-	[score_CL=7.49864;score_E=136.847;score_B=130.223;score_UC=7.49864]
12	80634119	80634120	3	8.43887	-	[score_CL=8.43887;score_E=149.229;score_B=157.584;score_UC=8.43887]
12	80634118	80634119	3	36.1306	-	[score_CL=36.1306;score_E=150.514;score_B=186.644;score_UC=36.1306]
12	80634117	80634118	3	39.626	-	[score_CL=39.626;score_E=161.65;score_B=201.276;score_UC=39.626]
12	80634116	80634117	3	43.0587	-	[score_CL=43.0587;score_E=161.968;score_B=205.026;score_UC=43.0587]
12	80634115	80634116	3	31.039	-	[score_CL=31.039;score_E=162.25;score_B=193.289;score_UC=31.039]
12	80634114	80634115	3	55.1578	-	[score_CL=55.1578;score_E=162.497;score_B=217.655;score_UC=55.1578]
12	80634113	80634114	3	53.2624	-	[score_CL=53.2624;score_E=162.573;score_B=215.835;score_UC=53.2624]
12	80634112	80634113	3	22.446	-	[score_CL=22.446;score_E=162.885;score_B=185.331;score_UC=22.446]
12	80634111	80634112	3	30.4245	-	[score_CL=30.4245;score_E=162.96;score_B=193.385;score_UC=30.4245]
12	80634110	80634111	3	24.1449	-	[score_CL=24.1449;score_E=155.356;score_B=179.501;score_UC=24.1449]
12	80634109	80634110	3	12.7471	-	[score_CL=12.7471;score_E=147.079;score_B=156.982;score_UC=12.7471]
12	80634108	80634109	3	4.39546	-	[score_CL=4.39546;score_E=137.549;score_B=129.99;score_UC=4.39546]
12	80634100	80634101	3	12.9087	-	[score_CL=12.9087;score_E=129.353;score_B=138.939;score_UC=12.9087]
12	80634099	80634100	3	6.78308	-	[score_CL=6.78308;score_E=135.376;score_B=132.576;score_UC=6.78308]
12	80634090	80634091	3	5.53726	-	[score_CL=5.53726;score_E=118.391;score_B=118.512;score_UC=5.53726]
12	80441544	80441545	3	23.6532	-	[score_CL=23.6532;score_E=34.8867;score_B=58.5399;score_UC=23.6532]
12	80441487	80441488	3	63.8539	-	[score_CL=204.907;score_E=63.8539;score_B=268.761;score_UC=63.8539]
12	80441486	80441487	3	81.2343	-	[score_CL=490.281;score_E=81.2343;score_B=571.516;score_UC=81.2343]
12	80441485	80441486	3	83.118	-	[score_CL=708.396;score_E=83.118;score_B=791.514;score_UC=83.118]
12	80441484	80441485	3	83.1309	-	[score_CL=708.396;score_E=83.1309;score_B=791.527;score_UC=83.1309]
12	80441483	80441484	3	83.1385	-	[score_CL=293.347;score_E=83.1385;score_B=376.486;score_UC=83.1385]
12	80441482	80441483	3	83.141	-	[score_CL=704.189;score_E=83.141;score_B=787.33;score_UC=83.141]
12	80441481	80441482	3	83.1383	-	[score_CL=149.536;score_E=83.1383;score_B=232.675;score_UC=83.1383]
12	80441480	80441481	3	83.1304	-	[score_CL=239.603;score_E=83.1304;score_B=322.734;score_UC=83.1304]
12	80441479	80441480	3	83.1174	-	[score_CL=315.043;score_E=83.1174;score_B=398.161;score_UC=83.1174]
12	80441478	80441479	3	83.0992	-	[score_CL=415.175;score_E=83.0992;score_B=498.274;score_UC=83.0992]
12	80441477	80441478	3	83.076	-	[score_CL=404.905;score_E=83.076;score_B=487.981;score_UC=83.076]
12	80441476	80441477	3	83.0476	-	[score_CL=469.92;score_E=83.0476;score_B=552.968;score_UC=83.0476]
12	80441475	80441476	3	79.873	-	[score_CL=232.378;score_E=79.873;score_B=312.251;score_UC=79.873]
12	80441474	80441475	3	62.4545	-	[score_CL=102.04;score_E=62.4545;score_B=164.494;score_UC=62.4545]
12	80441470	80441471	3	61.5021	-	[score_CL=61.5021;score_E=63.5501;score_B=125.052;score_UC=61.5021]
12	80441469	80441470	3	77.1196	-	[score_CL=147.572;score_E=77.1196;score_B=224.691;score_UC=77.1196]
12	80441468	80441469	3	62.1211	-	[score_CL=172.05;score_E=62.1211;score_B=234.171;score_UC=62.1211]
12	80441425	80441426	3	41.1261	-	[score_CL=41.1261;score_E=57.0798;score_B=98.2059;score_UC=41.1261]
12	80441424	80441425	3	67.6346	-	[score_CL=76.4483;score_E=67.6346;score_B=144.083;score_UC=67.6346]
12	80441423	80441424	3	68.2578	-	[score_CL=68.2578;score_E=75.7901;score_B=144.048;score_UC=68.2578]
12	80441422	80441423	3	37.6177	-	[score_CL=37.6177;score_E=75.7073;score_B=113.325;score_UC=37.6177]
12	80441421	80441422	3	45.7063	-	[score_CL=45.7063;score_E=75.5065;score_B=121.213;score_UC=45.7063]
12	80441420	80441421	3	75.3043	-	[score_CL=357.137;score_E=75.3043;score_B=432.442;score_UC=75.3043]
12	80441419	80441420	3	72.9524	-	[score_CL=383.912;score_E=72.9524;score_B=456.864;score_UC=72.9524]
12	80441418	80441419	3	63.5251	-	[score_CL=238.528;score_E=63.5251;score_B=302.053;score_UC=63.5251]
12	80441417	80441418	3	30.1034	-	[score_CL=30.1034;score_E=54.1768;score_B=84.2802;score_UC=30.1034]
12	80338318	80338319	3	3.53005	-	[score_CL=3.53005;score_E=51.1054;score_B=46.2002;score_UC=3.53005]
12	80338314	80338315	3	0.0840127	-	[score_CL=0.0840127;score_E=61.7226;score_B=45.6781;score_UC=0.0840127]
12	80338313	80338314	3	4.39994	-	[score_CL=4.39994;score_E=63.2472;score_B=54.9646;score_UC=4.39994]
12	80338312	80338313	3	8.52747	-	[score_CL=8.52747;score_E=57.6507;score_B=59.6429;score_UC=8.52747]
12	80338073	80338074	3	4.88984	-	[score_CL=4.88984;score_E=50.6188;score_B=44.3733;score_UC=4.88984]
12	80338072	80338073	3	5.55701	-	[score_CL=5.55701;score_E=50.6188;score_B=45.0369;score_UC=5.55701]
12	80338071	80338072	3	0.734615	-	[score_CL=0.734615;score_E=55.8127;score_B=39.6197;score_UC=0.734615]
12	80338070	80338071	3	0.249183	-	[score_CL=0.249183;score_E=49.0645;score_B=34.6778;score_UC=0.249183]
12	80338067	80338068	3	1.43126	-	[score_CL=1.43126;score_E=53.7316;score_B=40.199;score_UC=1.43126]
12	80338066	80338067	3	5.51446	-	[score_CL=5.51446;score_E=50.2002;score_B=44.562;score_UC=5.51446]
12	80338065	80338066	3	4.15403	-	[score_CL=4.15403;score_E=54.3333;score_B=43.2767;score_UC=4.15403]
12	80338064	80338065	3	2.97641	-	[score_CL=2.97641;score_E=50.4553;score_B=40.4271;score_UC=2.97641]
12	80338060	80338061	3	1.19283	-	[score_CL=1.19283;score_E=47.4674;score_B=35.8404;score_UC=1.19283]
12	80338059	80338060	3	1.21423	-	[score_CL=1.21423;score_E=47.2966;score_B=35.8312;score_UC=1.21423]
12	80337367	80337368	3	2.46243	-	[score_CL=2.46243;score_E=37.1598;score_B=26.9598;score_UC=2.46243]
12	80337366	80337367	3	2.75199	-	[score_CL=2.75199;score_E=48.8828;score_B=34.8461;score_UC=2.75199]
12	80337365	80337366	3	10.3753	-	[score_CL=10.3753;score_E=50.6111;score_B=56.0776;score_UC=10.3753]
12	80337364	80337365	3	19.1983	-	[score_CL=19.1983;score_E=50.31;score_B=68.0948;score_UC=19.1983]
12	80337363	80337364	3	8.95435	-	[score_CL=8.95435;score_E=62.8008;score_B=62.9019;score_UC=8.95435]
12	80337362	80337363	3	15.1659	-	[score_CL=15.1659;score_E=51.2831;score_B=64.8218;score_UC=15.1659]
12	80337361	80337362	3	15.2003	-	[score_CL=15.2003;score_E=50.4323;score_B=61.5866;score_UC=15.2003]
12	80337360	80337361	3	3.55614	-	[score_CL=3.55614;score_E=53.8538;score_B=40.5254;score_UC=3.55614]
12	80337359	80337360	3	3.51654	-	[score_CL=3.51654;score_E=42.9116;score_B=30.8597;score_UC=3.51654]
12	80337358	80337359	3	5.575	-	[score_CL=5.575;score_E=35.6224;score_B=32.4554;score_UC=5.575]
12	80337355	80337356	3	0.345671	-	[score_CL=0.345671;score_E=32.0692;score_B=22.1919;score_UC=0.345671]
12	80337344	80337345	3	5.45588	-	[score_CL=5.45588;score_E=35.9537;score_B=33.4179;score_UC=5.45588]
12	80337343	80337344	3	7.09906	-	[score_CL=7.09906;score_E=35.4622;score_B=34.9691;score_UC=7.09906]
12	80336678	80336679	3	4.49869	-	[score_CL=4.49869;score_E=76.5163;score_B=76.9322;score_UC=4.49869]
12	80336677	80336678	3	27.2094	-	[score_CL=27.2094;score_E=68.1783;score_B=95.3865;score_UC=27.2094]
12	80336676	80336677	3	7.72367	-	[score_CL=7.72367;score_E=86.529;score_B=88.2837;score_UC=7.72367]
12	80336675	80336676	3	11.1852	-	[score_CL=11.1852;score_E=64.5633;score_B=69.9341;score_UC=11.1852]
12	80336674	80336675	3	0.0786084	-	[score_CL=0.0786084;score_E=72.0075;score_B=56.4911;score_UC=0.0786084]
12	80336665	80336666	3	0.207302	-	[score_CL=0.207302;score_E=70.3188;score_B=54.9496;score_UC=0.207302]
12	80336664	80336665	3	9.20898	-	[score_CL=9.20898;score_E=67.0306;score_B=68.303;score_UC=9.20898]
12	80336663	80336664	3	9.73012	-	[score_CL=9.73012;score_E=86.2142;score_B=91.7167;score_UC=9.73012]
12	80336662	80336663	3	28.317	-	[score_CL=28.317;score_E=78.107;score_B=106.423;score_UC=28.317]
12	80336661	80336662	3	11.9181	-	[score_CL=11.9181;score_E=86.255;score_B=97.033;score_UC=11.9181]
12	80336660	80336661	3	10.5902	-	[score_CL=10.5902;score_E=69.7703;score_B=73.1725;score_UC=10.5902]
12	80336659	80336660	3	1.1585	-	[score_CL=1.1585;score_E=70.9607;score_B=57.1979;score_UC=1.1585]
12	80336655	80336656	3	4.42396	-	[score_CL=4.42396;score_E=68.655;score_B=61.1535;score_UC=4.42396]
12	80336654	80336655	3	11.1567	-	[score_CL=11.1567;score_E=60.5856;score_B=67.8077;score_UC=11.1567]
12	80167856	80167857	3	7.40406	-	[score_CL=7.40406;score_E=24.7075;score_B=32.1107;score_UC=7.40406]
12	80167855	80167856	3	18.0474	-	[score_CL=18.0474;score_E=24.7067;score_B=42.754;score_UC=18.0474]
12	80167854	80167855	3	3.84287	-	[score_CL=3.84287;score_E=24.7592;score_B=28.6068;score_UC=3.84287]
12	80124224	80124225	3	0.244414	-	[score_CL=0.244414;score_E=11.6995;score_B=5.42018;score_UC=0.244414]
12	80121911	80121912	3	6.08332	-	[score_CL=6.08332;score_E=30.5399;score_B=30.7766;score_UC=6.08332]
12	80121910	80121911	3	2.12125	-	[score_CL=2.12125;score_E=32.1343;score_B=26.7052;score_UC=2.12125]
12	80120906	80120907	3	0.734113	-	[score_CL=0.734113;score_E=43.5027;score_B=33.5636;score_UC=0.734113]
12	80120905	80120906	3	10.3499	-	[score_CL=10.3499;score_E=36.9623;score_B=43.3427;score_UC=10.3499]
12	80120904	80120905	3	2.23612	-	[score_CL=2.23612;score_E=42.5191;score_B=35.3842;score_UC=2.23612]
12	80120789	80120790	3	3.48767	-	[score_CL=3.48767;score_E=123.993;score_B=116.528;score_UC=3.48767]
12	80120788	80120789	3	2.94881	-	[score_CL=2.94881;score_E=127.153;score_B=117.043;score_UC=2.94881]
12	80120780	80120781	3	5.36899	-	[score_CL=5.36899;score_E=149.245;score_B=154.618;score_UC=5.36899]
12	80120779	80120780	3	43.2887	-	[score_CL=43.2887;score_E=155.317;score_B=198.606;score_UC=43.2887]
12	80120778	80120779	3	33.7192	-	[score_CL=33.7192;score_E=169.872;score_B=203.591;score_UC=33.7192]
12	80120777	80120778	3	41.6137	-	[score_CL=41.6137;score_E=170.533;score_B=212.147;score_UC=41.6137]
12	80120776	80120777	3	50.172	-	[score_CL=50.172;score_E=171.078;score_B=221.25;score_UC=50.172]
12	80120775	80120776	3	23.1484	-	[score_CL=23.1484;score_E=160.838;score_B=183.986;score_UC=23.1484]
12	80120774	80120775	3	9.64381	-	[score_CL=9.64381;score_E=151.692;score_B=158.515;score_UC=9.64381]
12	80120772	80120773	3	2.92826	-	[score_CL=2.92826;score_E=134.244;score_B=128.333;score_UC=2.92826]
12	80120771	80120772	3	0.216152	-	[score_CL=0.216152;score_E=150;score_B=129.401;score_UC=0.216152]
12	80120770	80120771	3	4.20562	-	[score_CL=4.20562;score_E=152.05;score_B=143.331;score_UC=4.20562]
12	80120769	80120770	3	15.7743	-	[score_CL=15.7743;score_E=159.024;score_B=174.798;score_UC=15.7743]
12	80120768	80120769	3	33.9573	-	[score_CL=33.9573;score_E=170.737;score_B=204.694;score_UC=33.9573]
12	80120767	80120768	3	46.1075	-	[score_CL=46.1075;score_E=170.825;score_B=216.933;score_UC=46.1075]
12	80120766	80120767	3	17.029	-	[score_CL=17.029;score_E=162.926;score_B=179.955;score_UC=17.029]
12	80120765	80120766	3	9.02926	-	[score_CL=9.02926;score_E=153.118;score_B=153.451;score_UC=9.02926]
12	80120764	80120765	3	1.23045	-	[score_CL=1.23045;score_E=147.66;score_B=133.958;score_UC=1.23045]
12	80120761	80120762	3	5.43508	-	[score_CL=5.43508;score_E=151.361;score_B=145.904;score_UC=5.43508]
12	80120760	80120761	3	16.6139	-	[score_CL=16.6139;score_E=159.03;score_B=171.795;score_UC=16.6139]
12	80120759	80120760	3	20.4484	-	[score_CL=20.4484;score_E=150.377;score_B=170.802;score_UC=20.4484]
12	80109534	80109535	3	2.09815	-	[score_CL=2.09815;score_E=20.5858;score_B=17.4517;score_UC=2.09815]
12	80109533	80109534	3	2.09494	-	[score_CL=2.09494;score_E=20.6571;score_B=18.8006;score_UC=2.09494]
12	80109410	80109411	3	0.492399	-	[score_CL=0.492399;score_E=56.7748;score_B=41.9269;score_UC=0.492399]
12	80109409	80109410	3	3.90154	-	[score_CL=3.90154;score_E=52.246;score_B=45.554;score_UC=3.90154]
12	80109408	80109409	3	2.31776	-	[score_CL=2.31776;score_E=57.8505;score_B=44.1637;score_UC=2.31776]
12	80109407	80109408	3	1.55211	-	[score_CL=1.55211;score_E=54.385;score_B=41.9912;score_UC=1.55211]
12	80109392	80109393	3	3.75508	-	[score_CL=3.75508;score_E=57.2835;score_B=48.8034;score_UC=3.75508]
12	80109391	80109392	3	4.74584	-	[score_CL=4.74584;score_E=55.241;score_B=49.9089;score_UC=4.74584]
12	80109164	80109165	3	1.88925	-	[score_CL=1.88925;score_E=63.5622;score_B=55.7188;score_UC=1.88925]
12	80109154	80109155	3	16.514	-	[score_CL=16.514;score_E=84.7883;score_B=101.302;score_UC=16.514]
12	80109153	80109154	3	34.2189	-	[score_CL=34.2189;score_E=87.1284;score_B=121.347;score_UC=34.2189]
12	80109152	80109153	3	6.27084	-	[score_CL=6.27084;score_E=83.8017;score_B=90.069;score_UC=6.27084]
12	80109148	80109149	3	8.57862	-	[score_CL=8.57862;score_E=85.5869;score_B=94.1657;score_UC=8.57862]
12	80109147	80109148	3	65.7755	-	[score_CL=65.7755;score_E=90.3679;score_B=156.143;score_UC=65.7755]
12	80109146	80109147	3	16.6187	-	[score_CL=16.6187;score_E=84.5535;score_B=101.172;score_UC=16.6187]
12	80109141	80109142	3	5.23697	-	[score_CL=5.23697;score_E=66.2652;score_B=65.4216;score_UC=5.23697]
12	80109139	80109140	3	2.47161	-	[score_CL=2.47161;score_E=82.2887;score_B=70.5735;score_UC=2.47161]
12	80109138	80109139	3	12.8873	-	[score_CL=12.8873;score_E=82.7155;score_B=89.6256;score_UC=12.8873]
12	80109137	80109138	3	13.9455	-	[score_CL=13.9455;score_E=90.6942;score_B=96.8155;score_UC=13.9455]
12	80109136	80109137	3	11.4854	-	[score_CL=11.4854;score_E=81.3466;score_B=86.9869;score_UC=11.4854]
12	80109135	80109136	3	0.506047	-	[score_CL=0.506047;score_E=82.8192;score_B=67.5782;score_UC=0.506047]
12	80109132	80109133	3	2.46015	-	[score_CL=2.46015;score_E=79.5667;score_B=67.8324;score_UC=2.46015]
12	80109131	80109132	3	9.4453	-	[score_CL=9.4453;score_E=69.4641;score_B=74.8938;score_UC=9.4453]
12	80109050	80109051	3	1.34435	-	[score_CL=1.34435;score_E=92.6045;score_B=79.3012;score_UC=1.34435]
12	80109049	80109050	3	3.17406	-	[score_CL=3.17406;score_E=89.1519;score_B=81.6786;score_UC=3.17406]
12	80109048	80109049	3	0.71117	-	[score_CL=0.71117;score_E=97.7484;score_B=79.8899;score_UC=0.71117]
12	80109047	80109048	3	0.832889	-	[score_CL=0.832889;score_E=90.062;score_B=78.4561;score_UC=0.832889]
12	80109033	80109034	3	2.94072	-	[score_CL=2.94072;score_E=97.6342;score_B=90.3154;score_UC=2.94072]
12	80109032	80109033	3	1.73415	-	[score_CL=1.73415;score_E=101.013;score_B=88.5527;score_UC=1.73415]
12	80108920	80108921	3	2.46876	-	[score_CL=2.46876;score_E=63.9516;score_B=52.5668;score_UC=2.46876]
12	80108919	80108920	3	4.45617	-	[score_CL=4.45617;score_E=64.5;score_B=55.1157;score_UC=4.45617]
12	80108918	80108919	3	4.59208	-	[score_CL=4.59208;score_E=62.3191;score_B=55.0652;score_UC=4.59208]
12	80108917	80108918	3	0.395662	-	[score_CL=0.395662;score_E=65.2054;score_B=50.1739;score_UC=0.395662]
12	80108814	80108815	3	1.63647	-	[score_CL=1.63647;score_E=46.7669;score_B=37.7402;score_UC=1.63647]
12	80108813	80108814	3	0.399784	-	[score_CL=0.399784;score_E=60.0817;score_B=40.1496;score_UC=0.399784]
12	80108812	80108813	3	4.7784	-	[score_CL=4.7784;score_E=58.3912;score_B=50.6778;score_UC=4.7784]
12	80108811	80108812	3	11.6539	-	[score_CL=11.6539;score_E=51.494;score_B=57.3467;score_UC=11.6539]
12	80108810	80108811	3	2.05286	-	[score_CL=2.05286;score_E=59.2139;score_B=47.0916;score_UC=2.05286]
12	80108621	80108622	3	12.5886	-	[score_CL=12.5886;score_E=343.727;score_B=352.523;score_UC=12.5886]
12	80108620	80108621	3	10.8066	-	[score_CL=10.8066;score_E=355.723;score_B=355.596;score_UC=10.8066]
12	80108619	80108620	3	8.8374	-	[score_CL=8.8374;score_E=346.404;score_B=347.72;score_UC=8.8374]
12	80108615	80108616	3	34.6811	-	[score_CL=34.6811;score_E=339.757;score_B=374.438;score_UC=34.6811]
12	80108612	80108613	3	35.7173	-	[score_CL=35.7173;score_E=348.705;score_B=384.422;score_UC=35.7173]
12	80108611	80108612	3	6.75769	-	[score_CL=6.75769;score_E=361.817;score_B=368.575;score_UC=6.75769]
12	80108601	80108602	3	40.8146	-	[score_CL=40.8146;score_E=357.173;score_B=397.987;score_UC=40.8146]
12	80108600	80108601	3	13.9072	-	[score_CL=13.9072;score_E=362.103;score_B=376.01;score_UC=13.9072]
12	80108597	80108598	3	22.7371	-	[score_CL=22.7371;score_E=361.852;score_B=384.589;score_UC=22.7371]
12	80108596	80108597	3	39.7055	-	[score_CL=39.7055;score_E=360.166;score_B=399.872;score_UC=39.7055]
12	80108594	80108595	3	11.9786	-	[score_CL=11.9786;score_E=359.956;score_B=371.935;score_UC=11.9786]
12	80108593	80108594	3	90.0165	-	[score_CL=90.0165;score_E=370.757;score_B=460.774;score_UC=90.0165]
12	80108592	80108593	3	114.928	-	[score_CL=114.928;score_E=377.063;score_B=491.991;score_UC=114.928]
12	80108591	80108592	3	120.246	-	[score_CL=120.246;score_E=376.057;score_B=496.303;score_UC=120.246]
12	80108590	80108591	3	191.367	-	[score_CL=191.367;score_E=374.987;score_B=566.353;score_UC=191.367]
12	80108589	80108590	3	74.0411	-	[score_CL=74.0411;score_E=373.853;score_B=447.894;score_UC=74.0411]
12	80108588	80108589	3	30.1987	-	[score_CL=30.1987;score_E=372.658;score_B=402.857;score_UC=30.1987]
12	80108587	80108588	3	44.5237	-	[score_CL=44.5237;score_E=370.311;score_B=414.835;score_UC=44.5237]
12	80108586	80108587	3	19.8377	-	[score_CL=19.8377;score_E=367.199;score_B=387.036;score_UC=19.8377]
12	80108585	80108586	3	17.6903	-	[score_CL=17.6903;score_E=368.282;score_B=385.972;score_UC=17.6903]
12	80108584	80108585	3	58.9828	-	[score_CL=58.9828;score_E=365.556;score_B=424.539;score_UC=58.9828]
12	80108583	80108584	3	89.7158	-	[score_CL=89.7158;score_E=365.799;score_B=455.515;score_UC=89.7158]
12	80108582	80108583	3	65.3445	-	[score_CL=65.3445;score_E=354.051;score_B=419.396;score_UC=65.3445]
12	80108581	80108582	3	10.3124	-	[score_CL=10.3124;score_E=342.148;score_B=352.46;score_UC=10.3124]
12	80108322	80108323	3	2.553	-	[score_CL=2.553;score_E=52.1619;score_B=46.3763;score_UC=2.553]
12	80108320	80108321	3	1.03109	-	[score_CL=1.03109;score_E=52.081;score_B=43.2882;score_UC=1.03109]
12	80108176	80108177	3	9.44679	-	[score_CL=9.44679;score_E=81.6817;score_B=89.4239;score_UC=9.44679]
12	80108168	80108169	3	1.8506	-	[score_CL=1.8506;score_E=83.7942;score_B=76.447;score_UC=1.8506]
12	80108153	80108154	3	2.01389	-	[score_CL=2.01389;score_E=84.615;score_B=77.562;score_UC=2.01389]
12	80108135	80108136	3	0.762261	-	[score_CL=0.762261;score_E=86.4824;score_B=71.7934;score_UC=0.762261]
12	80108134	80108135	3	1.4744	-	[score_CL=1.4744;score_E=82.6901;score_B=72.1246;score_UC=1.4744]
12	80108133	80108134	3	0.0799289	-	[score_CL=0.0799289;score_E=85.3811;score_B=70.3139;score_UC=0.0799289]
12	80107884	80107885	3	0.109348	-	[score_CL=0.109348;score_E=23.936;score_B=17.0146;score_UC=0.109348]
12	79939201	79939202	3	4.39138	-	[score_CL=4.39138;score_E=29.3868;score_B=27.5397;score_UC=4.39138]
12	79939200	79939201	3	0.528873	-	[score_CL=0.528873;score_E=32.386;score_B=23.7485;score_UC=0.528873]
12	79939188	79939189	3	4.1786	-	[score_CL=4.1786;score_E=35.378;score_B=28.7231;score_UC=4.1786]
12	79939187	79939188	3	4.81081	-	[score_CL=4.81081;score_E=42.3944;score_B=36.185;score_UC=4.81081]
12	79939186	79939187	3	11.187	-	[score_CL=11.187;score_E=39.0385;score_B=50.158;score_UC=11.187]
12	79939185	79939186	3	23.2738	-	[score_CL=23.2738;score_E=38.8982;score_B=62.172;score_UC=23.2738]
12	79233089	79233090	3	0.210446	-	[score_CL=0.210446;score_E=16.9348;score_B=11.7334;score_UC=0.210446]
12	79176024	79176025	3	2.96125	-	[score_CL=2.96125;score_E=40.2221;score_B=32.1258;score_UC=2.96125]
12	79176023	79176024	3	2.38212	-	[score_CL=2.38212;score_E=42.5646;score_B=31.8048;score_UC=2.38212]
12	79175973	79175974	3	4.64482	-	[score_CL=4.64482;score_E=48.4747;score_B=41.3745;score_UC=4.64482]
12	79175972	79175973	3	7.18389	-	[score_CL=7.18389;score_E=65.158;score_B=63.9948;score_UC=7.18389]
12	79175971	79175972	3	25.5	-	[score_CL=25.5;score_E=67.4711;score_B=92.9711;score_UC=25.5]
12	79175970	79175971	3	32.6004	-	[score_CL=32.6004;score_E=74.9204;score_B=107.521;score_UC=32.6004]
12	79175969	79175970	3	17.8641	-	[score_CL=17.8641;score_E=61.5135;score_B=79.3776;score_UC=17.8641]
12	79175968	79175969	3	2.82388	-	[score_CL=2.82388;score_E=58.1928;score_B=49.0322;score_UC=2.82388]
12	79175503	79175504	3	0.173321	-	[score_CL=0.173321;score_E=66.2273;score_B=50.8412;score_UC=0.173321]
12	79175502	79175503	3	11.9633	-	[score_CL=11.9633;score_E=55.0037;score_B=63.1914;score_UC=11.9633]
12	79175501	79175502	3	4.24465	-	[score_CL=4.24465;score_E=63.6462;score_B=55.7905;score_UC=4.24465]
12	79175446	79175447	3	2.54272	-	[score_CL=2.54272;score_E=65.2176;score_B=54.0174;score_UC=2.54272]
12	79175445	79175446	3	9.61298	-	[score_CL=9.61298;score_E=58.0653;score_B=61.023;score_UC=9.61298]
12	79175444	79175445	3	2.75793	-	[score_CL=2.75793;score_E=64.7615;score_B=53.9784;score_UC=2.75793]
12	79174965	79174966	3	8.39712	-	[score_CL=8.39712;score_E=49.7187;score_B=53.2138;score_UC=8.39712]
12	79174964	79174965	3	1.83436	-	[score_CL=1.83436;score_E=60.2084;score_B=46.7255;score_UC=1.83436]
12	79174963	79174964	3	0.115631	-	[score_CL=0.115631;score_E=57.6017;score_B=38.8023;score_UC=0.115631]
12	79174962	79174963	3	0.389123	-	[score_CL=0.389123;score_E=52.5279;score_B=37.9683;score_UC=0.389123]
12	79174961	79174962	3	0.395318	-	[score_CL=0.395318;score_E=50.5005;score_B=37.9875;score_UC=0.395318]
12	79174946	79174947	3	6.72935	-	[score_CL=6.72935;score_E=54.7274;score_B=51.5198;score_UC=6.72935]
12	79174945	79174946	3	6.51792	-	[score_CL=6.51792;score_E=64.5023;score_B=55.9644;score_UC=6.51792]
12	79174944	79174945	3	9.82815	-	[score_CL=9.82815;score_E=63.1283;score_B=61.3139;score_UC=9.82815]
12	79174943	79174944	3	9.21928	-	[score_CL=9.21928;score_E=62.1991;score_B=59.7703;score_UC=9.21928]
12	79174942	79174943	3	5.021	-	[score_CL=5.021;score_E=57.3653;score_B=51.0605;score_UC=5.021]
12	79174933	79174934	3	4.55461	-	[score_CL=4.55461;score_E=46.5217;score_B=44.6889;score_UC=4.55461]
12	79154887	79154888	3	2.79537	-	[score_CL=2.79537;score_E=37.1396;score_B=27.5948;score_UC=2.79537]
12	79154886	79154887	3	5.68398	-	[score_CL=5.68398;score_E=38.4509;score_B=39.02;score_UC=5.68398]
12	79154885	79154886	3	13.4224	-	[score_CL=13.4224;score_E=37.0387;score_B=46.7449;score_UC=13.4224]
12	79154884	79154885	3	2.85114	-	[score_CL=2.85114;score_E=38.5416;score_B=35.3562;score_UC=2.85114]
12	79083237	79083238	3	0.844193	-	[score_CL=0.844193;score_E=50.793;score_B=36.5884;score_UC=0.844193]
12	79083236	79083237	3	7.34243	-	[score_CL=7.34243;score_E=40.7276;score_B=43.0073;score_UC=7.34243]
12	79081802	79081803	3	6.56127	-	[score_CL=6.56127;score_E=32.9182;score_B=34.5512;score_UC=6.56127]
12	79007108	79007109	3	0.520986	-	[score_CL=0.520986;score_E=22.7596;score_B=16.871;score_UC=0.520986]
12	79002516	79002517	3	4.74855	-	[score_CL=4.74855;score_E=88.3239;score_B=86.8749;score_UC=4.74855]
12	79002458	79002459	3	7.10204	-	[score_CL=7.10204;score_E=61.7372;score_B=63.6304;score_UC=7.10204]
12	79002457	79002458	3	0.832494	-	[score_CL=0.832494;score_E=71.4288;score_B=57.0955;score_UC=0.832494]
12	79002451	79002452	3	2.64471	-	[score_CL=2.64471;score_E=65.4022;score_B=54.6043;score_UC=2.64471]
12	79002450	79002451	3	4.29807	-	[score_CL=4.29807;score_E=61.2028;score_B=56.0016;score_UC=4.29807]
12	79002427	79002428	3	9.43778	-	[score_CL=9.43778;score_E=52.6769;score_B=60.355;score_UC=9.43778]
12	79002424	79002425	3	4.42975	-	[score_CL=4.42975;score_E=61.8544;score_B=54.1884;score_UC=4.42975]
12	79002423	79002424	3	8.49501	-	[score_CL=8.49501;score_E=76.5996;score_B=76.7899;score_UC=8.49501]
12	79002422	79002423	3	24.1472	-	[score_CL=24.1472;score_E=69.7396;score_B=93.8024;score_UC=24.1472]
12	79002421	79002422	3	9.83781	-	[score_CL=9.83781;score_E=83.1491;score_B=85.9942;score_UC=9.83781]
12	79002420	79002421	3	12.7585	-	[score_CL=12.7585;score_E=63.0346;score_B=69.9604;score_UC=12.7585]
12	79002419	79002420	3	2.16762	-	[score_CL=2.16762;score_E=66.5731;score_B=54.6906;score_UC=2.16762]
12	79002414	79002415	3	12.4428	-	[score_CL=12.4428;score_E=69.9678;score_B=81.5714;score_UC=12.4428]
12	79002413	79002414	3	24.157	-	[score_CL=24.157;score_E=73.0733;score_B=97.1425;score_UC=24.157]
12	79002412	79002413	3	11.4205	-	[score_CL=11.4205;score_E=74.2437;score_B=80.6654;score_UC=11.4205]
12	79002411	79002412	3	6.05803	-	[score_CL=6.05803;score_E=64.8019;score_B=56.5834;score_UC=6.05803]
12	79002410	79002411	3	4.11251	-	[score_CL=4.11251;score_E=55.986;score_B=47.9639;score_UC=4.11251]
12	79002404	79002405	3	2.44841	-	[score_CL=2.44841;score_E=67.6165;score_B=65.8557;score_UC=2.44841]
12	79002403	79002404	3	27.331	-	[score_CL=27.331;score_E=52.4804;score_B=79.8114;score_UC=27.331]
12	79002402	79002403	3	3.16112	-	[score_CL=3.16112;score_E=66.6384;score_B=66.1223;score_UC=3.16112]
12	79002401	79002402	3	0.33042	-	[score_CL=0.33042;score_E=58.6283;score_B=39.246;score_UC=0.33042]
12	79002400	79002401	3	0.92517	-	[score_CL=0.92517;score_E=47.7996;score_B=37.2551;score_UC=0.92517]
12	79002393	79002394	3	4.43066	-	[score_CL=4.43066;score_E=50.4316;score_B=43.1828;score_UC=4.43066]
12	79002392	79002393	3	4.96962	-	[score_CL=4.96962;score_E=59.9241;score_B=49.083;score_UC=4.96962]
12	79002391	79002392	3	10.0908	-	[score_CL=10.0908;score_E=48.7668;score_B=53.4864;score_UC=10.0908]
12	79002380	79002381	3	3.13762	-	[score_CL=3.13762;score_E=59.668;score_B=49.8199;score_UC=3.13762]
12	79002379	79002380	3	16.5084	-	[score_CL=16.5084;score_E=51.1217;score_B=64.793;score_UC=16.5084]
12	79002378	79002379	3	7.16231	-	[score_CL=7.16231;score_E=56.9829;score_B=55.1622;score_UC=7.16231]
12	79002372	79002373	3	11.3387	-	[score_CL=11.3387;score_E=52.3588;score_B=58.6684;score_UC=11.3387]
12	79002371	79002372	3	13.3022	-	[score_CL=13.3022;score_E=62.6678;score_B=69.9719;score_UC=13.3022]
12	79002370	79002371	3	14.9918	-	[score_CL=14.9918;score_E=51.8661;score_B=65.2631;score_UC=14.9918]
12	79002363	79002364	3	0.727007	-	[score_CL=0.727007;score_E=37.2672;score_B=27.7732;score_UC=0.727007]
12	78980415	78980416	3	3.15428	-	[score_CL=3.15428;score_E=52.7422;score_B=44.0627;score_UC=3.15428]
12	78980414	78980415	3	16.4081	-	[score_CL=16.4081;score_E=46.763;score_B=60.1392;score_UC=16.4081]
12	78980413	78980414	3	8.23131	-	[score_CL=8.23131;score_E=54.3645;score_B=53.1541;score_UC=8.23131]
12	78980412	78980413	3	6.28589	-	[score_CL=6.28589;score_E=51.1431;score_B=42.2282;score_UC=6.28589]
12	78980411	78980412	3	7.05918	-	[score_CL=7.05918;score_E=41.7179;score_B=39.7847;score_UC=7.05918]
12	78964571	78964572	3	7.11789	-	[score_CL=7.11789;score_E=56.3822;score_B=54.2742;score_UC=7.11789]
12	78964570	78964571	3	8.00287	-	[score_CL=8.00287;score_E=58.5646;score_B=55.4503;score_UC=8.00287]
12	78964569	78964570	3	2.93827	-	[score_CL=2.93827;score_E=59.0896;score_B=48.6615;score_UC=2.93827]
12	78964552	78964553	3	37.9691	-	[score_CL=37.9691;score_E=71.1604;score_B=109.129;score_UC=37.9691]
12	78964551	78964552	3	25.3467	-	[score_CL=25.3467;score_E=69.9007;score_B=95.2474;score_UC=25.3467]
12	78964511	78964512	3	13.4225	-	[score_CL=13.4225;score_E=53.8056;score_B=64.9023;score_UC=13.4225]
12	78964510	78964511	3	5.20616	-	[score_CL=5.20616;score_E=66.4007;score_B=56.8604;score_UC=5.20616]
12	78964509	78964510	3	3.57168	-	[score_CL=3.57168;score_E=55.3269;score_B=46.3173;score_UC=3.57168]
12	78964500	78964501	3	9.17822	-	[score_CL=9.17822;score_E=53.0342;score_B=55.6037;score_UC=9.17822]
12	78964499	78964500	3	5.63584	-	[score_CL=5.63584;score_E=57.0344;score_B=51.9601;score_UC=5.63584]
12	78964335	78964336	3	2.90757	-	[score_CL=2.90757;score_E=95.5141;score_B=86.8068;score_UC=2.90757]
12	78964334	78964335	3	2.65728	-	[score_CL=2.65728;score_E=107.097;score_B=91.806;score_UC=2.65728]
12	78964333	78964334	3	6.71201	-	[score_CL=6.71201;score_E=103.306;score_B=97.9977;score_UC=6.71201]
12	78964332	78964333	3	6.24134	-	[score_CL=6.24134;score_E=102.411;score_B=98.7143;score_UC=6.24134]
12	78964287	78964288	3	0.160573	-	[score_CL=0.160573;score_E=195.566;score_B=184.593;score_UC=0.160573]
12	78964245	78964246	3	0.905719	-	[score_CL=0.905719;score_E=315.31;score_B=301.105;score_UC=0.905719]
12	78964244	78964245	3	11.3223	-	[score_CL=11.3223;score_E=302.025;score_B=312.132;score_UC=11.3223]
12	78964224	78964225	3	0.990946	-	[score_CL=0.990946;score_E=325.936;score_B=311.866;score_UC=0.990946]
12	78964223	78964224	3	7.1448	-	[score_CL=7.1448;score_E=320.516;score_B=318.683;score_UC=7.1448]
12	78964222	78964223	3	4.06122	-	[score_CL=4.06122;score_E=335.288;score_B=321.694;score_UC=4.06122]
12	78964221	78964222	3	9.55207	-	[score_CL=9.55207;score_E=319.956;score_B=324.253;score_UC=9.55207]
12	78964208	78964209	3	2.20059	-	[score_CL=2.20059;score_E=286.674;score_B=274.241;score_UC=2.20059]
12	78964207	78964208	3	13.0584	-	[score_CL=13.0584;score_E=267.967;score_B=280.25;score_UC=13.0584]
12	78964164	78964165	3	28.9863	-	[score_CL=28.9863;score_E=165.202;score_B=194.189;score_UC=28.9863]
12	78964163	78964164	3	12.0745	-	[score_CL=12.0745;score_E=171.144;score_B=183.214;score_UC=12.0745]
12	78964098	78964099	3	34.6501	-	[score_CL=34.6501;score_E=160.274;score_B=194.925;score_UC=34.6501]
12	78964097	78964098	3	65.9731	-	[score_CL=65.9731;score_E=165.763;score_B=231.736;score_UC=65.9731]
12	78964096	78964097	3	6.66723	-	[score_CL=6.66723;score_E=159.499;score_B=166.167;score_UC=6.66723]
12	78964088	78964089	3	4.15014	-	[score_CL=4.15014;score_E=143.924;score_B=141.288;score_UC=4.15014]
12	78964085	78964086	3	0.347758	-	[score_CL=0.347758;score_E=166.013;score_B=157.592;score_UC=0.347758]
12	78964084	78964085	3	22.6951	-	[score_CL=22.6951;score_E=146.924;score_B=169.619;score_UC=22.6951]
12	78963999	78964000	3	4.75728	-	[score_CL=4.75728;score_E=315.435;score_B=314.005;score_UC=4.75728]
12	78963943	78963944	3	74.5825	-	[score_CL=74.5825;score_E=391.911;score_B=466.494;score_UC=74.5825]
12	78963942	78963943	3	223.103	-	[score_CL=223.103;score_E=410.557;score_B=633.66;score_UC=223.103]
12	78963941	78963942	3	159.989	-	[score_CL=159.989;score_E=409.933;score_B=569.921;score_UC=159.989]
12	78963940	78963941	3	73.1741	-	[score_CL=73.1741;score_E=409.263;score_B=482.437;score_UC=73.1741]
12	78963939	78963940	3	65.2071	-	[score_CL=65.2071;score_E=388.019;score_B=453.226;score_UC=65.2071]
12	78963935	78963936	3	78.6658	-	[score_CL=78.6658;score_E=386.012;score_B=464.678;score_UC=78.6658]
12	78963934	78963935	3	119.261	-	[score_CL=119.261;score_E=398.767;score_B=518.028;score_UC=119.261]
12	78963933	78963934	3	14.9934	-	[score_CL=14.9934;score_E=382.799;score_B=397.792;score_UC=14.9934]
12	78963913	78963914	3	24.0375	-	[score_CL=24.0375;score_E=336.412;score_B=360.45;score_UC=24.0375]
12	78963907	78963908	3	45.7839	-	[score_CL=45.7839;score_E=329.983;score_B=375.767;score_UC=45.7839]
12	78963906	78963907	3	3.71426	-	[score_CL=3.71426;score_E=343.602;score_B=347.341;score_UC=3.71426]
12	78963902	78963903	3	30.3912	-	[score_CL=30.3912;score_E=337.695;score_B=368.086;score_UC=30.3912]
12	78963901	78963902	3	145.505	-	[score_CL=145.505;score_E=352.395;score_B=497.9;score_UC=145.505]
12	78963900	78963901	3	17.8937	-	[score_CL=17.8937;score_E=332.739;score_B=350.633;score_UC=17.8937]
12	78963895	78963896	3	31.5796	-	[score_CL=31.5796;score_E=324.689;score_B=356.268;score_UC=31.5796]
12	78963894	78963895	3	22.4022	-	[score_CL=22.4022;score_E=342.199;score_B=364.601;score_UC=22.4022]
12	78963893	78963894	3	25.0027	-	[score_CL=25.0027;score_E=319.808;score_B=344.811;score_UC=25.0027]
12	78963891	78963892	3	33.0237	-	[score_CL=33.0237;score_E=317.485;score_B=350.508;score_UC=33.0237]
12	78963890	78963891	3	92.5833	-	[score_CL=92.5833;score_E=314.366;score_B=406.949;score_UC=92.5833]
12	78963873	78963874	3	16.2871	-	[score_CL=16.2871;score_E=266.734;score_B=283.016;score_UC=16.2871]
12	78963794	78963795	3	31.4034	-	[score_CL=31.4034;score_E=312.516;score_B=343.92;score_UC=31.4034]
12	78963793	78963794	3	66.8163	-	[score_CL=66.8163;score_E=312.696;score_B=379.512;score_UC=66.8163]
12	78963789	78963790	3	24.0488	-	[score_CL=24.0488;score_E=319.71;score_B=343.759;score_UC=24.0488]
12	78963788	78963789	3	72.1536	-	[score_CL=72.1536;score_E=319.772;score_B=391.925;score_UC=72.1536]
12	78963777	78963778	3	9.98315	-	[score_CL=9.98315;score_E=333.846;score_B=343.83;score_UC=9.98315]
12	78963776	78963777	3	38.3942	-	[score_CL=38.3942;score_E=344.726;score_B=383.12;score_UC=38.3942]
12	78963775	78963776	3	73.9523	-	[score_CL=73.9523;score_E=354.809;score_B=428.762;score_UC=73.9523]
12	78963774	78963775	3	85.5094	-	[score_CL=85.5094;score_E=337.538;score_B=423.047;score_UC=85.5094]
12	78963773	78963774	3	2.37081	-	[score_CL=2.37081;score_E=335.813;score_B=338.273;score_UC=2.37081]
12	78963769	78963770	3	38.3936	-	[score_CL=38.3936;score_E=338.719;score_B=377.112;score_UC=38.3936]
12	78963768	78963769	3	20.4156	-	[score_CL=20.4156;score_E=338.603;score_B=359.019;score_UC=20.4156]
12	78963764	78963765	3	13.4648	-	[score_CL=13.4648;score_E=320.508;score_B=333.893;score_UC=13.4648]
12	78963757	78963758	3	41.5754	-	[score_CL=41.5754;score_E=340.329;score_B=381.905;score_UC=41.5754]
12	78963756	78963757	3	73.9368	-	[score_CL=73.9368;score_E=355.092;score_B=429.029;score_UC=73.9368]
12	78963755	78963756	3	16.457	-	[score_CL=16.457;score_E=358.73;score_B=375.187;score_UC=16.457]
12	78963754	78963755	3	57.8362	-	[score_CL=57.8362;score_E=350.263;score_B=408.099;score_UC=57.8362]
12	78963753	78963754	3	15.4007	-	[score_CL=15.4007;score_E=337.16;score_B=352.56;score_UC=15.4007]
12	78963749	78963750	3	5.68359	-	[score_CL=5.68359;score_E=321.367;score_B=316.665;score_UC=5.68359]
12	78963748	78963749	3	6.04589	-	[score_CL=6.04589;score_E=319.922;score_B=316.101;score_UC=6.04589]
12	78963536	78963537	3	1.09438	-	[score_CL=1.09438;score_E=86.9047;score_B=82.8683;score_UC=1.09438]
12	78963535	78963536	3	26.3409	-	[score_CL=26.3409;score_E=67.689;score_B=94.0299;score_UC=26.3409]
12	78963490	78963491	3	1.44462	-	[score_CL=1.44462;score_E=72.0153;score_B=59.3133;score_UC=1.44462]
12	78963489	78963490	3	2.37665	-	[score_CL=2.37665;score_E=68.7205;score_B=60.2832;score_UC=2.37665]
12	78963483	78963484	3	17.8414	-	[score_CL=17.8414;score_E=87.1249;score_B=104.966;score_UC=17.8414]
12	78963482	78963483	3	39.6044	-	[score_CL=39.6044;score_E=93.1009;score_B=132.705;score_UC=39.6044]
12	78963481	78963482	3	8.844	-	[score_CL=8.844;score_E=99.4911;score_B=108.335;score_UC=8.844]
12	78963480	78963481	3	13.5563	-	[score_CL=13.5563;score_E=75.5681;score_B=86.2894;score_UC=13.5563]
12	78963300	78963301	3	3.6895	-	[score_CL=3.6895;score_E=179.008;score_B=175.459;score_UC=3.6895]
12	78963286	78963287	3	16.7081	-	[score_CL=16.7081;score_E=189.442;score_B=205.616;score_UC=16.7081]
12	78963285	78963286	3	12.0109	-	[score_CL=12.0109;score_E=214.482;score_B=226.493;score_UC=12.0109]
12	78963284	78963285	3	45.4988	-	[score_CL=45.4988;score_E=204.15;score_B=249.649;score_UC=45.4988]
12	78963283	78963284	3	14.9144	-	[score_CL=14.9144;score_E=197.839;score_B=212.753;score_UC=14.9144]
12	78963282	78963283	3	1.22891	-	[score_CL=1.22891;score_E=195.366;score_B=182.241;score_UC=1.22891]
12	78963262	78963263	3	3.90669	-	[score_CL=3.90669;score_E=175.323;score_B=172.202;score_UC=3.90669]
12	78963250	78963251	3	12.7884	-	[score_CL=12.7884;score_E=188.329;score_B=197.502;score_UC=12.7884]
12	78963249	78963250	3	13.8587	-	[score_CL=13.8587;score_E=205.99;score_B=212.133;score_UC=13.8587]
12	78963248	78963249	3	19.0067	-	[score_CL=19.0067;score_E=190.464;score_B=208.961;score_UC=19.0067]
12	78963247	78963248	3	2.17109	-	[score_CL=2.17109;score_E=193.579;score_B=184.534;score_UC=2.17109]
12	78963243	78963244	3	13.0378	-	[score_CL=13.0378;score_E=174.168;score_B=187.073;score_UC=13.0378]
12	78963053	78963054	3	70.2661	-	[score_CL=70.2661;score_E=450.682;score_B=520.949;score_UC=70.2661]
12	78963052	78963053	3	200.448	-	[score_CL=200.448;score_E=472.173;score_B=672.62;score_UC=200.448]
12	78963051	78963052	3	263.73	-	[score_CL=263.73;score_E=474.38;score_B=738.11;score_UC=263.73]
12	78963050	78963051	3	98.0013	-	[score_CL=98.0013;score_E=476.526;score_B=574.528;score_UC=98.0013]
12	78963049	78963050	3	75.5651	-	[score_CL=75.5651;score_E=458.086;score_B=533.652;score_UC=75.5651]
12	78963041	78963042	3	18.8456	-	[score_CL=18.8456;score_E=473.493;score_B=492.338;score_UC=18.8456]
12	78963040	78963041	3	30.4973	-	[score_CL=30.4973;score_E=493.23;score_B=523.727;score_UC=30.4973]
12	78963039	78963040	3	63.6826	-	[score_CL=63.6826;score_E=495.435;score_B=559.118;score_UC=63.6826]
12	78963038	78963039	3	24.334	-	[score_CL=24.334;score_E=496.695;score_B=521.029;score_UC=24.334]
12	78963037	78963038	3	26.4241	-	[score_CL=26.4241;score_E=497.844;score_B=524.268;score_UC=26.4241]
12	78963036	78963037	3	28.321	-	[score_CL=28.321;score_E=498.909;score_B=527.23;score_UC=28.321]
12	78963035	78963036	3	49.5707	-	[score_CL=49.5707;score_E=499.876;score_B=549.446;score_UC=49.5707]
12	78963034	78963035	3	66.6283	-	[score_CL=66.6283;score_E=500.746;score_B=567.374;score_UC=66.6283]
12	78963033	78963034	3	97.1507	-	[score_CL=97.1507;score_E=495.664;score_B=592.815;score_UC=97.1507]
12	78963032	78963033	3	14.6714	-	[score_CL=14.6714;score_E=483.385;score_B=498.056;score_UC=14.6714]
12	78963031	78963032	3	1.57438	-	[score_CL=1.57438;score_E=481.733;score_B=468.286;score_UC=1.57438]
12	78963029	78963030	3	5.35695	-	[score_CL=5.35695;score_E=474.202;score_B=467.978;score_UC=5.35695]
12	78963028	78963029	3	9.17394	-	[score_CL=9.17394;score_E=470.119;score_B=472.033;score_UC=9.17394]
12	78963027	78963028	3	0.176081	-	[score_CL=0.176081;score_E=481.312;score_B=462.615;score_UC=0.176081]
12	78963026	78963027	3	0.321133	-	[score_CL=0.321133;score_E=466.757;score_B=454.376;score_UC=0.321133]
12	78963012	78963013	3	25.0682	-	[score_CL=25.0682;score_E=465.769;score_B=490.837;score_UC=25.0682]
12	78963011	78963012	3	14.6921	-	[score_CL=14.6921;score_E=468.364;score_B=483.04;score_UC=14.6921]
12	78962746	78962747	3	48.3758	-	[score_CL=48.3758;score_E=512.536;score_B=560.912;score_UC=48.3758]
12	78962745	78962746	3	39.5515	-	[score_CL=39.5515;score_E=517.248;score_B=556.799;score_UC=39.5515]
12	78962738	78962739	3	15.3372	-	[score_CL=15.3372;score_E=553.082;score_B=567.09;score_UC=15.3372]
12	78962737	78962738	3	14.8611	-	[score_CL=14.8611;score_E=558.957;score_B=572.133;score_UC=14.8611]
12	78962735	78962736	3	11.6667	-	[score_CL=11.6667;score_E=574.701;score_B=586.368;score_UC=11.6667]
12	78962734	78962735	3	87.6151	-	[score_CL=87.6151;score_E=570.959;score_B=658.574;score_UC=87.6151]
12	78962726	78962727	3	23.0361	-	[score_CL=23.0361;score_E=596.387;score_B=619.423;score_UC=23.0361]
12	78962719	78962720	3	13.1667	-	[score_CL=13.1667;score_E=620.519;score_B=633.582;score_UC=13.1667]
12	78962709	78962710	3	18.5046	-	[score_CL=18.5046;score_E=662.473;score_B=680.978;score_UC=18.5046]
12	78962708	78962709	3	68.8587	-	[score_CL=68.8587;score_E=681.814;score_B=750.673;score_UC=68.8587]
12	78962707	78962708	3	55.9792	-	[score_CL=55.9792;score_E=683.997;score_B=739.976;score_UC=55.9792]
12	78962706	78962707	3	163.008	-	[score_CL=163.008;score_E=684.901;score_B=847.909;score_UC=163.008]
12	78962705	78962706	3	230.77	-	[score_CL=230.77;score_E=685.644;score_B=916.413;score_UC=230.77]
12	78962704	78962705	3	338.7	-	[score_CL=338.7;score_E=686.226;score_B=1024.93;score_UC=338.7]
12	78962703	78962704	3	211.848	-	[score_CL=211.848;score_E=686.649;score_B=898.497;score_UC=211.848]
12	78962702	78962703	3	108.048	-	[score_CL=108.048;score_E=686.917;score_B=794.965;score_UC=108.048]
12	78962701	78962702	3	165.917	-	[score_CL=165.917;score_E=687.031;score_B=852.949;score_UC=165.917]
12	78962700	78962701	3	87.7325	-	[score_CL=87.7325;score_E=686.972;score_B=774.704;score_UC=87.7325]
12	78962699	78962700	3	87.8193	-	[score_CL=87.8193;score_E=686.789;score_B=774.608;score_UC=87.8193]
12	78962698	78962699	3	140.919	-	[score_CL=140.919;score_E=686.417;score_B=827.336;score_UC=140.919]
12	78962697	78962698	3	23.5932	-	[score_CL=23.5932;score_E=667.65;score_B=691.243;score_UC=23.5932]
12	78962696	78962697	3	2.05612	-	[score_CL=2.05612;score_E=664.867;score_B=660.376;score_UC=2.05612]
12	78962584	78962585	3	62.8034	-	[score_CL=62.8034;score_E=599.525;score_B=662.329;score_UC=62.8034]
12	78962576	78962577	3	32.9679	-	[score_CL=32.9679;score_E=625.024;score_B=657.992;score_UC=32.9679]
12	78962575	78962576	3	212.278	-	[score_CL=212.278;score_E=644.626;score_B=856.904;score_UC=212.278]
12	78962574	78962575	3	551.264	-	[score_CL=551.264;score_E=644.949;score_B=1196.21;score_UC=551.264]
12	78962573	78962574	3	645.215	-	[score_CL=708.396;score_E=645.215;score_B=1353.61;score_UC=645.215]
12	78962572	78962573	3	267.358	-	[score_CL=267.358;score_E=636.766;score_B=904.124;score_UC=267.358]
12	78962571	78962572	3	11.862	-	[score_CL=11.862;score_E=645.582;score_B=657.444;score_UC=11.862]
12	78962570	78962571	3	64.4836	-	[score_CL=64.4836;score_E=617.82;score_B=682.304;score_UC=64.4836]
12	78962566	78962567	3	33.2841	-	[score_CL=33.2841;score_E=626.406;score_B=659.69;score_UC=33.2841]
12	78962565	78962566	3	63.15	-	[score_CL=63.15;score_E=624.971;score_B=688.122;score_UC=63.15]
12	78962452	78962453	3	114.4	-	[score_CL=114.4;score_E=708.396;score_B=822.797;score_UC=114.4]
12	78962451	78962452	3	216.903	-	[score_CL=216.903;score_E=708.396;score_B=925.3;score_UC=216.903]
12	78962450	78962451	3	115.272	-	[score_CL=115.272;score_E=708.396;score_B=823.669;score_UC=115.272]
12	78962449	78962450	3	119.642	-	[score_CL=119.642;score_E=708.396;score_B=828.039;score_UC=119.642]
12	78962446	78962447	3	2.54716	-	[score_CL=2.54716;score_E=708.321;score_B=710.944;score_UC=2.54716]
12	78962445	78962446	3	185.148	-	[score_CL=185.148;score_E=708.396;score_B=893.544;score_UC=185.148]
12	78962444	78962445	3	337.381	-	[score_CL=337.381;score_E=708.396;score_B=1045.78;score_UC=337.381]
12	78962443	78962444	3	115.092	-	[score_CL=115.092;score_E=708.396;score_B=823.489;score_UC=115.092]
12	78962442	78962443	3	37.3184	-	[score_CL=37.3184;score_E=708.396;score_B=745.715;score_UC=37.3184]
12	78962440	78962441	3	111.939	-	[score_CL=111.939;score_E=708.396;score_B=820.335;score_UC=111.939]
12	78962439	78962440	3	284.031	-	[score_CL=284.031;score_E=708.396;score_B=992.427;score_UC=284.031]
12	78962438	78962439	3	176.423	-	[score_CL=176.423;score_E=708.396;score_B=884.819;score_UC=176.423]
12	78962437	78962438	3	125.489	-	[score_CL=125.489;score_E=708.396;score_B=833.886;score_UC=125.489]
12	78962434	78962435	3	1.61049	-	[score_CL=1.61049;score_E=708.215;score_B=710.007;score_UC=1.61049]
12	78962433	78962434	3	51.3857	-	[score_CL=51.3857;score_E=708.396;score_B=759.782;score_UC=51.3857]
12	78962407	78962408	3	140.527	-	[score_CL=140.527;score_E=708.396;score_B=848.924;score_UC=140.527]
12	78962354	78962355	3	53.0542	-	[score_CL=53.0542;score_E=708.396;score_B=761.451;score_UC=53.0542]
12	78962353	78962354	3	76.9784	-	[score_CL=76.9784;score_E=708.396;score_B=785.375;score_UC=76.9784]
12	78962352	78962353	3	25.2	-	[score_CL=25.2;score_E=708.396;score_B=733.596;score_UC=25.2]
12	78962348	78962349	3	85.6499	-	[score_CL=85.6499;score_E=708.396;score_B=794.046;score_UC=85.6499]
12	78962335	78962336	3	19.4814	-	[score_CL=19.4814;score_E=708.396;score_B=727.878;score_UC=19.4814]
12	78962334	78962335	3	191.625	-	[score_CL=191.625;score_E=708.396;score_B=900.022;score_UC=191.625]
12	78962333	78962334	3	457.554	-	[score_CL=457.554;score_E=708.396;score_B=1165.95;score_UC=457.554]
12	78962332	78962333	3	333.902	-	[score_CL=333.902;score_E=708.396;score_B=1042.3;score_UC=333.902]
12	78962324	78962325	3	49.8576	-	[score_CL=49.8576;score_E=708.396;score_B=758.254;score_UC=49.8576]
12	78962300	78962301	3	82.719	-	[score_CL=82.719;score_E=708.396;score_B=791.115;score_UC=82.719]
12	78962299	78962300	3	42.841	-	[score_CL=42.841;score_E=708.396;score_B=751.237;score_UC=42.841]
12	78962296	78962297	3	12.2403	-	[score_CL=12.2403;score_E=708.396;score_B=720.637;score_UC=12.2403]
12	78962279	78962280	3	5.39175	-	[score_CL=5.39175;score_E=708.392;score_B=713.788;score_UC=5.39175]
12	78962278	78962279	3	44.4912	-	[score_CL=44.4912;score_E=708.396;score_B=752.888;score_UC=44.4912]
12	78962277	78962278	3	38.9544	-	[score_CL=38.9544;score_E=708.396;score_B=747.351;score_UC=38.9544]
12	78962276	78962277	3	28.1698	-	[score_CL=28.1698;score_E=708.396;score_B=736.566;score_UC=28.1698]
12	78962273	78962274	3	24.3727	-	[score_CL=24.3727;score_E=708.396;score_B=732.769;score_UC=24.3727]
12	78962272	78962273	3	18.742	-	[score_CL=18.742;score_E=708.396;score_B=727.138;score_UC=18.742]
12	78962270	78962271	3	53.2212	-	[score_CL=53.2212;score_E=708.396;score_B=761.618;score_UC=53.2212]
12	78962269	78962270	3	38.4041	-	[score_CL=38.4041;score_E=708.396;score_B=746.801;score_UC=38.4041]
12	78962268	78962269	3	54.0627	-	[score_CL=54.0627;score_E=708.396;score_B=762.459;score_UC=54.0627]
12	78962267	78962268	3	13.0816	-	[score_CL=13.0816;score_E=708.396;score_B=721.478;score_UC=13.0816]
12	78962266	78962267	3	12.0362	-	[score_CL=12.0362;score_E=708.396;score_B=720.433;score_UC=12.0362]
12	78962265	78962266	3	59.3135	-	[score_CL=59.3135;score_E=706.031;score_B=765.344;score_UC=59.3135]
12	78962068	78962069	3	0.401989	-	[score_CL=0.401989;score_E=105.251;score_B=95.6037;score_UC=0.401989]
12	78961978	78961979	3	14.1941	-	[score_CL=14.1941;score_E=116.916;score_B=130.169;score_UC=14.1941]
12	78961977	78961978	3	3.86032	-	[score_CL=3.86032;score_E=129.687;score_B=120.62;score_UC=3.86032]
12	78961971	78961972	3	11.6289	-	[score_CL=11.6289;score_E=135.517;score_B=143.597;score_UC=11.6289]
12	78961970	78961971	3	21.3929	-	[score_CL=21.3929;score_E=146.834;score_B=167.562;score_UC=21.3929]
12	78961969	78961970	3	19.918	-	[score_CL=19.918;score_E=135.239;score_B=155.154;score_UC=19.918]
12	78961955	78961956	3	3.78457	-	[score_CL=3.78457;score_E=123.611;score_B=120.251;score_UC=3.78457]
12	78961894	78961895	3	29.4883	-	[score_CL=29.4883;score_E=216.549;score_B=246.037;score_UC=29.4883]
12	78961893	78961894	3	17.2571	-	[score_CL=17.2571;score_E=220.242;score_B=237.5;score_UC=17.2571]
12	78961886	78961887	3	4.69372	-	[score_CL=4.69372;score_E=231.362;score_B=235.755;score_UC=4.69372]
12	78961885	78961886	3	32.0984	-	[score_CL=32.0984;score_E=236.883;score_B=268.981;score_UC=32.0984]
12	78961884	78961885	3	20.8637	-	[score_CL=20.8637;score_E=253.269;score_B=274.133;score_UC=20.8637]
12	78961883	78961884	3	33.1032	-	[score_CL=33.1032;score_E=254.396;score_B=287.5;score_UC=33.1032]
12	78961882	78961883	3	55.8796	-	[score_CL=55.8796;score_E=255.851;score_B=311.731;score_UC=55.8796]
```
