## Supplemental data set 1. Bed files (GRCm38) with MSI1 binding sites and regions identified by eCLIP for "The Musashi proteins are post-transcriptional activators of protein expression and alternative exon splicing in vertebrate photoreceptors": MSI1-with_input.sites.bed (part 20 of 85)

```
12	78961881	78961882	3	108.224	-	[score_CL=108.224;score_E=257.101;score_B=365.324;score_UC=108.224]
12	78961880	78961881	3	57.2149	-	[score_CL=57.2149;score_E=242.888;score_B=300.103;score_UC=57.2149]
12	78961879	78961880	3	5.08239	-	[score_CL=5.08239;score_E=238.988;score_B=244.076;score_UC=5.08239]
12	78961876	78961877	3	7.35273	-	[score_CL=7.35273;score_E=243.65;score_B=251.003;score_UC=7.35273]
12	78961875	78961876	3	73.2335	-	[score_CL=73.2335;score_E=252.051;score_B=325.285;score_UC=73.2335]
12	78961874	78961875	3	114.594	-	[score_CL=114.594;score_E=264.93;score_B=379.524;score_UC=114.594]
12	78961873	78961874	3	67.1612	-	[score_CL=67.1612;score_E=265.892;score_B=333.054;score_UC=67.1612]
12	78961872	78961873	3	25.4467	-	[score_CL=25.4467;score_E=263.399;score_B=288.845;score_UC=25.4467]
12	78961871	78961872	3	17.1259	-	[score_CL=17.1259;score_E=256.301;score_B=273.243;score_UC=17.1259]
12	78961870	78961871	3	9.11298	-	[score_CL=9.11298;score_E=261.206;score_B=257.782;score_UC=9.11298]
12	78961869	78961870	3	15.3505	-	[score_CL=15.3505;score_E=257.175;score_B=266.261;score_UC=15.3505]
12	78961868	78961869	3	18.6013	-	[score_CL=18.6013;score_E=245.94;score_B=264.414;score_UC=18.6013]
12	78961865	78961866	3	41.8226	-	[score_CL=41.8226;score_E=253.001;score_B=294.823;score_UC=41.8226]
12	78961864	78961865	3	29.894	-	[score_CL=29.894;score_E=272.557;score_B=302.451;score_UC=29.894]
12	78961863	78961864	3	104.756	-	[score_CL=104.756;score_E=272.949;score_B=377.705;score_UC=104.756]
12	78961862	78961863	3	22.8579	-	[score_CL=22.8579;score_E=252.947;score_B=275.805;score_UC=22.8579]
12	78961234	78961235	3	6.34835	-	[score_CL=6.34835;score_E=35.6182;score_B=34.3161;score_UC=6.34835]
12	78961233	78961234	3	6.39766	-	[score_CL=6.39766;score_E=35.6013;score_B=34.3532;score_UC=6.39766]
12	78961222	78961223	3	8.78438	-	[score_CL=8.78438;score_E=44.6797;score_B=50.1622;score_UC=8.78438]
12	78961221	78961222	3	18.1687	-	[score_CL=18.1687;score_E=44.6772;score_B=62.5;score_UC=18.1687]
12	78961220	78961221	3	9.58145	-	[score_CL=9.58145;score_E=46.5373;score_B=53.3088;score_UC=9.58145]
12	78961219	78961220	3	6.86526	-	[score_CL=6.86526;score_E=42.8524;score_B=37.8895;score_UC=6.86526]
12	78961218	78961219	3	2.38607	-	[score_CL=2.38607;score_E=40.4514;score_B=28.9785;score_UC=2.38607]
12	78961205	78961206	3	1.21453	-	[score_CL=1.21453;score_E=32.3947;score_B=21.9692;score_UC=1.21453]
12	78961204	78961205	3	1.58698	-	[score_CL=1.58698;score_E=31.0558;score_B=22.2728;score_UC=1.58698]
12	78960483	78960484	3	2.06647	-	[score_CL=2.06647;score_E=39.1348;score_B=27.971;score_UC=2.06647]
12	78960482	78960483	3	2.55894	-	[score_CL=2.55894;score_E=37.1282;score_B=28.4872;score_UC=2.55894]
12	78960464	78960465	3	0.744265	-	[score_CL=0.744265;score_E=34.7915;score_B=24.584;score_UC=0.744265]
12	78960462	78960463	3	3.92134	-	[score_CL=3.92134;score_E=38.3888;score_B=30.9017;score_UC=3.92134]
12	78960461	78960462	3	3.97132	-	[score_CL=3.97132;score_E=38.1533;score_B=30.8674;score_UC=3.97132]
12	78957230	78957231	3	17.8009	-	[score_CL=17.8009;score_E=39.0426;score_B=56.8076;score_UC=17.8009]
12	78957229	78957230	3	9.00178	-	[score_CL=9.00178;score_E=39.272;score_B=48.231;score_UC=9.00178]
12	78957228	78957229	3	1.29052	-	[score_CL=1.29052;score_E=43.578;score_B=31.321;score_UC=1.29052]
12	78955087	78955088	3	36.4939	-	[score_CL=36.4939;score_E=57.7835;score_B=94.2774;score_UC=36.4939]
12	78955086	78955087	3	60.4019	-	[score_CL=373.673;score_E=60.4019;score_B=434.075;score_UC=60.4019]
12	78955085	78955086	3	42.6228	-	[score_CL=42.6228;score_E=56.5406;score_B=99.1634;score_UC=42.6228]
12	78941106	78941107	3	0.983714	-	[score_CL=0.983714;score_E=28.639;score_B=20.9609;score_UC=0.983714]
12	78941105	78941106	3	3.38728	-	[score_CL=3.38728;score_E=27.7537;score_B=23.4221;score_UC=3.38728]
12	78941104	78941105	3	1.8819	-	[score_CL=1.8819;score_E=29.4056;score_B=22.0091;score_UC=1.8819]
12	78941103	78941104	3	1.71619	-	[score_CL=1.71619;score_E=29.1576;score_B=20.5224;score_UC=1.71619]
12	78855082	78855083	3	2.33409	-	[score_CL=2.33409;score_E=13.2376;score_B=15.5377;score_UC=2.33409]
12	78855081	78855082	3	11.4065	-	[score_CL=11.4065;score_E=13.2033;score_B=24.6096;score_UC=11.4065]
12	78855080	78855081	3	9.50642	-	[score_CL=9.50642;score_E=13.2033;score_B=22.7094;score_UC=9.50642]
12	78855079	78855080	3	4.00182	-	[score_CL=4.00182;score_E=13.2026;score_B=17.1478;score_UC=4.00182]
12	78852707	78852708	3	9.66194	-	[score_CL=9.66194;score_E=28.7853;score_B=37.1698;score_UC=9.66194]
12	78852706	78852707	3	1.2584	-	[score_CL=1.2584;score_E=30.8519;score_B=29.1573;score_UC=1.2584]
12	78852704	78852705	3	2.77543	-	[score_CL=2.77543;score_E=32.6615;score_B=24.9158;score_UC=2.77543]
12	78852703	78852704	3	3.55925	-	[score_CL=3.55925;score_E=31.4063;score_B=25.762;score_UC=3.55925]
12	78852669	78852670	3	1.80623	-	[score_CL=1.80623;score_E=35.6214;score_B=24.6986;score_UC=1.80623]
12	78852668	78852669	3	2.31201	-	[score_CL=2.31201;score_E=33.9357;score_B=25.2394;score_UC=2.31201]
12	78852634	78852635	3	1.07682	-	[score_CL=1.07682;score_E=36.2338;score_B=23.8977;score_UC=1.07682]
12	78852633	78852634	3	1.46213	-	[score_CL=1.46213;score_E=34.3629;score_B=24.2921;score_UC=1.46213]
12	78852599	78852600	3	2.80678	-	[score_CL=2.80678;score_E=36.3096;score_B=27.2572;score_UC=2.80678]
12	78852598	78852599	3	2.85214	-	[score_CL=2.85214;score_E=36.2596;score_B=27.308;score_UC=2.85214]
12	78852564	78852565	3	2.17717	-	[score_CL=2.17717;score_E=40.6506;score_B=29.5002;score_UC=2.17717]
12	78852563	78852564	3	5.73521	-	[score_CL=5.73521;score_E=37.0839;score_B=33.1122;score_UC=5.73521]
12	78852562	78852563	3	2.30676	-	[score_CL=2.30676;score_E=40.688;score_B=29.6539;score_UC=2.30676]
12	78852497	78852498	3	14.6001	-	[score_CL=14.6001;score_E=36.6758;score_B=50.25;score_UC=14.6001]
12	78852496	78852497	3	5.03189	-	[score_CL=5.03189;score_E=38.0126;score_B=40.9484;score_UC=5.03189]
12	78852494	78852495	3	3.01806	-	[score_CL=3.01806;score_E=40.7923;score_B=32.0907;score_UC=3.01806]
12	78852493	78852494	3	8.1565	-	[score_CL=8.1565;score_E=37.8095;score_B=37.2938;score_UC=8.1565]
12	78852492	78852493	3	3.34255	-	[score_CL=3.34255;score_E=40.4153;score_B=32.3403;score_UC=3.34255]
12	78852462	78852463	3	3.91724	-	[score_CL=3.91724;score_E=29.1213;score_B=26.0228;score_UC=3.91724]
12	78852461	78852462	3	1.37562	-	[score_CL=1.37562;score_E=30.8257;score_B=23.3576;score_UC=1.37562]
12	78848220	78848221	3	11.0468	-	[score_CL=11.0468;score_E=52.4133;score_B=57.8894;score_UC=11.0468]
12	78848219	78848220	3	16.1013	-	[score_CL=16.1013;score_E=64.4002;score_B=77.7851;score_UC=16.1013]
12	78848218	78848219	3	20.2048	-	[score_CL=20.2048;score_E=60.2924;score_B=78.8453;score_UC=20.2048]
12	78848217	78848218	3	7.96534	-	[score_CL=7.96534;score_E=63.9248;score_B=59.5992;score_UC=7.96534]
12	78848216	78848217	3	8.66583	-	[score_CL=8.66583;score_E=44.5367;score_B=45.538;score_UC=8.66583]
12	78848208	78848209	3	10.7093	-	[score_CL=10.7093;score_E=53.2696;score_B=58.1355;score_UC=10.7093]
12	78848207	78848208	3	15.8325	-	[score_CL=15.8325;score_E=66.395;score_B=77.8332;score_UC=15.8325]
12	78848206	78848207	3	19.9164	-	[score_CL=19.9164;score_E=60.9075;score_B=78.9329;score_UC=19.9164]
12	78848205	78848206	3	7.70851	-	[score_CL=7.70851;score_E=64.7639;score_B=59.6519;score_UC=7.70851]
12	78848204	78848205	3	8.38473	-	[score_CL=8.38473;score_E=45.3271;score_B=45.7992;score_UC=8.38473]
12	78848196	78848197	3	10.5114	-	[score_CL=10.5114;score_E=53.8515;score_B=58.352;score_UC=10.5114]
12	78848195	78848196	3	15.6866	-	[score_CL=15.6866;score_E=67.3016;score_B=77.9306;score_UC=15.6866]
12	78848194	78848195	3	19.7777	-	[score_CL=19.7777;score_E=61.2965;score_B=79.0723;score_UC=19.7777]
12	78848193	78848194	3	7.55747	-	[score_CL=7.55747;score_E=65.255;score_B=59.7448;score_UC=7.55747]
12	78848192	78848193	3	8.24264	-	[score_CL=8.24264;score_E=45.7795;score_B=45.9858;score_UC=8.24264]
12	78848185	78848186	3	0.28837	-	[score_CL=0.28837;score_E=54.1209;score_B=38.7691;score_UC=0.28837]
12	78848184	78848185	3	11.1457	-	[score_CL=11.1457;score_E=54.7743;score_B=59.8679;score_UC=11.1457]
12	78848183	78848184	3	15.6486	-	[score_CL=15.6486;score_E=68.7858;score_B=80.7951;score_UC=15.6486]
12	78848182	78848183	3	21.8646	-	[score_CL=21.8646;score_E=61.4663;score_B=82.7452;score_UC=21.8646]
12	78848181	78848182	3	7.56195	-	[score_CL=7.56195;score_E=65.8639;score_B=62.09;score_UC=7.56195]
12	78848180	78848181	3	8.33615	-	[score_CL=8.33615;score_E=45.9937;score_B=46.2935;score_UC=8.33615]
12	78848172	78848173	3	10.5356	-	[score_CL=10.5356;score_E=53.9742;score_B=58.5203;score_UC=10.5356]
12	78848171	78848172	3	15.729	-	[score_CL=15.729;score_E=67.2626;score_B=78.1019;score_UC=15.729]
12	78848170	78848171	3	19.8445	-	[score_CL=19.8445;score_E=61.1181;score_B=79.0319;score_UC=19.8445]
12	78848169	78848170	3	7.42198	-	[score_CL=7.42198;score_E=63.198;score_B=57.7168;score_UC=7.42198]
12	78848168	78848169	3	6.31979	-	[score_CL=6.31979;score_E=45.6424;score_B=42.0084;score_UC=6.31979]
12	78848160	78848161	3	6.66681	-	[score_CL=6.66681;score_E=57.0959;score_B=54.4176;score_UC=6.66681]
12	78848159	78848160	3	19.7941	-	[score_CL=19.7941;score_E=55.0804;score_B=72.9933;score_UC=19.7941]
12	78848158	78848159	3	11.0993	-	[score_CL=11.0993;score_E=60.0789;score_B=63.4215;score_UC=11.0993]
12	78848157	78848158	3	5.08613	-	[score_CL=5.08613;score_E=54.3087;score_B=43.5237;score_UC=5.08613]
12	78848156	78848157	3	4.70322	-	[score_CL=4.70322;score_E=45.7148;score_B=36.5679;score_UC=4.70322]
12	78848155	78848156	3	2.55034	-	[score_CL=2.55034;score_E=49.0241;score_B=33.7278;score_UC=2.55034]
12	78848154	78848155	3	2.75802	-	[score_CL=2.75802;score_E=40.6494;score_B=31.695;score_UC=2.75802]
12	78848147	78848148	3	0.403426	-	[score_CL=0.403426;score_E=37.2789;score_B=26.564;score_UC=0.403426]
12	78843428	78843429	3	0.972309	-	[score_CL=0.972309;score_E=37.6862;score_B=28.7885;score_UC=0.972309]
12	78843427	78843428	3	10.683	-	[score_CL=10.683;score_E=36.6464;score_B=47.2604;score_UC=10.683]
12	78843426	78843427	3	16.705	-	[score_CL=16.705;score_E=36.6469;score_B=53.3519;score_UC=16.705]
12	78843425	78843426	3	15.2982	-	[score_CL=15.2982;score_E=36.6472;score_B=51.9451;score_UC=15.2982]
12	78843424	78843425	3	4.37037	-	[score_CL=4.37037;score_E=44.9729;score_B=45.0366;score_UC=4.37037]
12	78843423	78843424	3	11.3167	-	[score_CL=11.3167;score_E=39.9588;score_B=45.7739;score_UC=11.3167]
12	78843422	78843423	3	10.257	-	[score_CL=10.257;score_E=39.8806;score_B=46.4971;score_UC=10.257]
12	78843421	78843422	3	7.28329	-	[score_CL=7.28329;score_E=39.0455;score_B=37.817;score_UC=7.28329]
12	78843418	78843419	3	1.22075	-	[score_CL=1.22075;score_E=39.4547;score_B=30.3541;score_UC=1.22075]
12	78843417	78843418	3	10.4525	-	[score_CL=10.4525;score_E=36.8702;score_B=41.9082;score_UC=10.4525]
12	78843416	78843417	3	7.49059	-	[score_CL=7.49059;score_E=37.816;score_B=39.5943;score_UC=7.49059]
12	78843415	78843416	3	5.01545	-	[score_CL=5.01545;score_E=37.5704;score_B=32.1051;score_UC=5.01545]
12	78843238	78843239	3	0.088155	-	[score_CL=0.088155;score_E=36.9838;score_B=26.0982;score_UC=0.088155]
12	78843234	78843235	3	1.01169	-	[score_CL=1.01169;score_E=44.7763;score_B=30.7611;score_UC=1.01169]
12	78843233	78843234	3	4.2689	-	[score_CL=4.2689;score_E=41.122;score_B=34.1671;score_UC=4.2689]
12	78843232	78843233	3	2.99231	-	[score_CL=2.99231;score_E=42.936;score_B=32.9108;score_UC=2.99231]
12	78843229	78843230	3	7.88989	-	[score_CL=7.88989;score_E=38.274;score_B=41.3859;score_UC=7.88989]
12	78843228	78843229	3	1.13233	-	[score_CL=1.13233;score_E=47.2641;score_B=34.653;score_UC=1.13233]
12	78842907	78842908	3	0.946235	-	[score_CL=0.946235;score_E=50.6849;score_B=41.8289;score_UC=0.946235]
12	78842832	78842833	3	1.30043	-	[score_CL=1.30043;score_E=52.4991;score_B=40.1194;score_UC=1.30043]
12	78842831	78842832	3	1.61736	-	[score_CL=1.61736;score_E=50.3643;score_B=40.2201;score_UC=1.61736]
12	78842777	78842778	3	1.59192	-	[score_CL=1.59192;score_E=34.2338;score_B=26.4562;score_UC=1.59192]
12	78841798	78841799	3	5.12559	-	[score_CL=5.12559;score_E=31.7048;score_B=31.2579;score_UC=5.12559]
12	78839545	78839546	3	3.67288	-	[score_CL=3.67288;score_E=9.50581;score_B=9.9927;score_UC=3.67288]
12	78334112	78334113	3	0.193691	-	[score_CL=0.193691;score_E=26.7921;score_B=18.7591;score_UC=0.193691]
12	78225629	78225630	3	0.531506	-	[score_CL=0.531506;score_E=96.4419;score_B=81.6061;score_UC=0.531506]
12	78225628	78225629	3	7.76587	-	[score_CL=7.76587;score_E=93.4461;score_B=91.7045;score_UC=7.76587]
12	78225627	78225628	3	7.86762	-	[score_CL=7.86762;score_E=108.642;score_B=102.699;score_UC=7.86762]
12	78225626	78225627	3	15.9959	-	[score_CL=15.9959;score_E=93.9183;score_B=108.317;score_UC=15.9959]
12	78225625	78225626	3	0.689174	-	[score_CL=0.689174;score_E=104.289;score_B=90.9051;score_UC=0.689174]
12	78225613	78225614	3	1.47867	-	[score_CL=1.47867;score_E=91.0883;score_B=78.9535;score_UC=1.47867]
12	78225612	78225613	3	1.72297	-	[score_CL=1.72297;score_E=89.3987;score_B=79.2047;score_UC=1.72297]
12	78225583	78225584	3	0.244011	-	[score_CL=0.244011;score_E=86.3422;score_B=71.1113;score_UC=0.244011]
12	78225582	78225583	3	0.794393	-	[score_CL=0.794393;score_E=81.8877;score_B=71.2806;score_UC=0.794393]
12	78225438	78225439	3	0.269922	-	[score_CL=0.269922;score_E=49.8087;score_B=39.9649;score_UC=0.269922]
12	78224993	78224994	3	0.853024	-	[score_CL=0.853024;score_E=38.3633;score_B=25.4986;score_UC=0.853024]
12	78224992	78224993	3	1.17953	-	[score_CL=1.17953;score_E=36.3905;score_B=25.7956;score_UC=1.17953]
12	78224775	78224776	3	4.7118	-	[score_CL=4.7118;score_E=54.6487;score_B=47.8696;score_UC=4.7118]
12	78224774	78224775	3	17.2492	-	[score_CL=17.2492;score_E=51.9354;score_B=69.1842;score_UC=17.2492]
12	78224773	78224774	3	25.2537	-	[score_CL=25.2537;score_E=51.7699;score_B=77.0236;score_UC=25.2537]
12	78224770	78224771	3	0.545122	-	[score_CL=0.545122;score_E=55.266;score_B=46.3918;score_UC=0.545122]
12	78224769	78224770	3	20.1752	-	[score_CL=20.1752;score_E=45.6284;score_B=65.7498;score_UC=20.1752]
12	78224768	78224769	3	7.99064	-	[score_CL=7.99064;score_E=58.5915;score_B=61.2219;score_UC=7.99064]
12	78224767	78224768	3	10.0351	-	[score_CL=10.0351;score_E=65.1112;score_B=75.063;score_UC=10.0351]
12	78224766	78224767	3	41.3202	-	[score_CL=41.3202;score_E=58.8628;score_B=100.183;score_UC=41.3202]
12	78224765	78224766	3	12.15	-	[score_CL=12.15;score_E=75.9976;score_B=88.1476;score_UC=12.15]
12	78224764	78224765	3	26.7715	-	[score_CL=26.7715;score_E=59.6952;score_B=86.4666;score_UC=26.7715]
12	78224763	78224764	3	14.9746	-	[score_CL=14.9746;score_E=55.8845;score_B=70.857;score_UC=14.9746]
12	78224761	78224762	3	15.1581	-	[score_CL=15.1581;score_E=46.702;score_B=60.401;score_UC=15.1581]
12	78224760	78224761	3	10.0329	-	[score_CL=10.0329;score_E=57.5463;score_B=60.1672;score_UC=10.0329]
12	78224759	78224760	3	10.033	-	[score_CL=10.033;score_E=65.0892;score_B=63.5194;score_UC=10.033]
12	78224758	78224759	3	18.5268	-	[score_CL=18.5268;score_E=65.2643;score_B=83.7295;score_UC=18.5268]
12	78224757	78224758	3	24.6119	-	[score_CL=24.6119;score_E=62.6437;score_B=87.2221;score_UC=24.6119]
12	78224756	78224757	3	7.99056	-	[score_CL=7.99056;score_E=64.5851;score_B=64.44;score_UC=7.99056]
12	78224755	78224756	3	8.88425	-	[score_CL=8.88425;score_E=44.5777;score_B=46.0284;score_UC=8.88425]
12	78222955	78222956	3	0.796777	-	[score_CL=0.796777;score_E=24.4639;score_B=17.4487;score_UC=0.796777]
12	78222954	78222955	3	0.67505	-	[score_CL=0.67505;score_E=24.482;score_B=17.3272;score_UC=0.67505]
12	78222216	78222217	3	0.338492	-	[score_CL=0.338492;score_E=38.8047;score_B=26.2481;score_UC=0.338492]
12	78222215	78222216	3	0.328532	-	[score_CL=0.328532;score_E=38.9174;score_B=26.2757;score_UC=0.328532]
12	78222124	78222125	3	0.355983	-	[score_CL=0.355983;score_E=40.2503;score_B=27.6718;score_UC=0.355983]
12	78222123	78222124	3	0.355983	-	[score_CL=0.355983;score_E=40.206;score_B=27.6275;score_UC=0.355983]
12	78221906	78221907	3	0.104955	-	[score_CL=0.104955;score_E=35.8094;score_B=22.1289;score_UC=0.104955]
12	78221905	78221906	3	1.97151	-	[score_CL=1.97151;score_E=32.1709;score_B=24.0766;score_UC=1.97151]
12	78221904	78221905	3	0.104955	-	[score_CL=0.104955;score_E=36.0023;score_B=22.2786;score_UC=0.104955]
12	78124993	78124994	3	10.3649	-	[score_CL=10.3649;score_E=33.5287;score_B=42.6942;score_UC=10.3649]
12	78124986	78124987	3	0.340281	-	[score_CL=0.340281;score_E=38.1647;score_B=24.0155;score_UC=0.340281]
12	78124985	78124986	3	1.17524	-	[score_CL=1.17524;score_E=34.4893;score_B=24.8228;score_UC=1.17524]
12	78124978	78124979	3	0.0722933	-	[score_CL=0.0722933;score_E=33.0823;score_B=22.7079;score_UC=0.0722933]
12	77623158	77623159	3	17.6871	-	[score_CL=17.6871;score_E=198.806;score_B=216.248;score_UC=17.6871]
12	77623157	77623158	3	15.1355	-	[score_CL=15.1355;score_E=203.767;score_B=216.219;score_UC=15.1355]
12	77623156	77623157	3	1.37216	-	[score_CL=1.37216;score_E=206.505;score_B=191.29;score_UC=1.37216]
12	77623155	77623156	3	1.03319	-	[score_CL=1.03319;score_E=199.647;score_B=181.6;score_UC=1.03319]
12	77623154	77623155	3	4.58313	-	[score_CL=4.58313;score_E=199.582;score_B=191.048;score_UC=4.58313]
12	77623153	77623154	3	9.55734	-	[score_CL=9.55734;score_E=213.368;score_B=214.885;score_UC=9.55734]
12	77623152	77623153	3	23.4547	-	[score_CL=23.4547;score_E=200.244;score_B=223.694;score_UC=23.4547]
12	77623151	77623152	3	1.41161	-	[score_CL=1.41161;score_E=211.433;score_B=203.733;score_UC=1.41161]
12	77623150	77623151	3	1.0676	-	[score_CL=1.0676;score_E=215.331;score_B=214.229;score_UC=1.0676]
12	77623149	77623150	3	33.4878	-	[score_CL=33.4878;score_E=212.832;score_B=246.32;score_UC=33.4878]
12	77623148	77623149	3	25.2921	-	[score_CL=25.2921;score_E=229.302;score_B=254.594;score_UC=25.2921]
12	77623147	77623148	3	18.7761	-	[score_CL=18.7761;score_E=223.941;score_B=242.672;score_UC=18.7761]
12	77623146	77623147	3	12.8148	-	[score_CL=12.8148;score_E=211.942;score_B=220.328;score_UC=12.8148]
12	77623145	77623146	3	1.08704	-	[score_CL=1.08704;score_E=209.367;score_B=195.56;score_UC=1.08704]
12	77623140	77623141	3	25.798	-	[score_CL=25.798;score_E=213.725;score_B=239.523;score_UC=25.798]
12	77623139	77623140	3	62.2583	-	[score_CL=62.2583;score_E=232.811;score_B=295.069;score_UC=62.2583]
12	77623138	77623139	3	37.4853	-	[score_CL=37.4853;score_E=232.657;score_B=270.142;score_UC=37.4853]
12	77623137	77623138	3	113.912	-	[score_CL=113.912;score_E=232.435;score_B=346.346;score_UC=113.912]
12	77623136	77623137	3	138.942	-	[score_CL=138.942;score_E=232.146;score_B=371.088;score_UC=138.942]
12	77623135	77623136	3	45.786	-	[score_CL=45.786;score_E=231.79;score_B=277.576;score_UC=45.786]
12	77623134	77623135	3	33.291	-	[score_CL=33.291;score_E=230.858;score_B=264.149;score_UC=33.291]
12	77623133	77623134	3	20.9248	-	[score_CL=20.9248;score_E=230.872;score_B=251.796;score_UC=20.9248]
12	77623132	77623133	3	25.1934	-	[score_CL=25.1934;score_E=219.583;score_B=244.772;score_UC=25.1934]
12	77623131	77623132	3	9.94377	-	[score_CL=9.94377;score_E=214.45;score_B=219.308;score_UC=9.94377]
12	77623130	77623131	3	5.253	-	[score_CL=5.253;score_E=200.064;score_B=194.15;score_UC=5.253]
12	76957401	76957402	3	17.6805	-	[score_CL=17.6805;score_E=37.1869;score_B=54.8375;score_UC=17.6805]
12	76957400	76957401	3	7.51559	-	[score_CL=7.51559;score_E=37.3707;score_B=44.8502;score_UC=7.51559]
12	76938444	76938445	3	0.643071	-	[score_CL=0.643071;score_E=82.1967;score_B=67.6969;score_UC=0.643071]
12	76938443	76938444	3	2.94129	-	[score_CL=2.94129;score_E=81.5636;score_B=70.818;score_UC=2.94129]
12	76938442	76938443	3	3.33754	-	[score_CL=3.33754;score_E=99.8416;score_B=103.018;score_UC=3.33754]
12	76938441	76938442	3	36.5464	-	[score_CL=36.5464;score_E=99.641;score_B=136.187;score_UC=36.5464]
12	76938440	76938441	3	58.8831	-	[score_CL=58.8831;score_E=115.708;score_B=174.591;score_UC=58.8831]
12	76938439	76938440	3	35.3656	-	[score_CL=35.3656;score_E=115.908;score_B=151.274;score_UC=35.3656]
12	76938438	76938439	3	50.369	-	[score_CL=50.369;score_E=116.092;score_B=166.461;score_UC=50.369]
12	76938437	76938438	3	48.7652	-	[score_CL=48.7652;score_E=116.259;score_B=165.024;score_UC=48.7652]
12	76938436	76938437	3	56.6038	-	[score_CL=56.6038;score_E=116.324;score_B=172.928;score_UC=56.6038]
12	76938435	76938436	3	22.9314	-	[score_CL=22.9314;score_E=98.0252;score_B=120.957;score_UC=22.9314]
12	76938434	76938435	3	1.85846	-	[score_CL=1.85846;score_E=108.598;score_B=97.8326;score_UC=1.85846]
12	76938433	76938434	3	9.02475	-	[score_CL=9.02475;score_E=99.5372;score_B=105.128;score_UC=9.02475]
12	76938432	76938433	3	26.404	-	[score_CL=26.404;score_E=96.2803;score_B=122.675;score_UC=26.404]
12	76938431	76938432	3	10.1581	-	[score_CL=10.1581;score_E=108.108;score_B=113.83;score_UC=10.1581]
12	76938430	76938431	3	11.7148	-	[score_CL=11.7148;score_E=88.3529;score_B=94.45;score_UC=11.7148]
12	76938429	76938430	3	0.51463	-	[score_CL=0.51463;score_E=93.351;score_B=78.5278;score_UC=0.51463]
12	76938421	76938422	3	3.51448	-	[score_CL=3.51448;score_E=77.1396;score_B=72.9823;score_UC=3.51448]
12	76938419	76938420	3	1.36655	-	[score_CL=1.36655;score_E=76.7089;score_B=68.6234;score_UC=1.36655]
12	76938409	76938410	3	2.04134	-	[score_CL=2.04134;score_E=75.0797;score_B=67.6316;score_UC=2.04134]
12	76938383	76938384	3	0.651411	-	[score_CL=0.651411;score_E=74.0214;score_B=59.3856;score_UC=0.651411]
12	76938382	76938383	3	6.49867	-	[score_CL=6.49867;score_E=63.7376;score_B=64.7113;score_UC=6.49867]
12	76938267	76938268	3	4.99255	-	[score_CL=4.99255;score_E=40.5294;score_B=35.4258;score_UC=4.99255]
12	76938266	76938267	3	4.11223	-	[score_CL=4.11223;score_E=42.4691;score_B=34.5909;score_UC=4.11223]
12	76937851	76937852	3	0.590828	-	[score_CL=0.590828;score_E=46.2174;score_B=31.5574;score_UC=0.590828]
12	76937850	76937851	3	4.30658	-	[score_CL=4.30658;score_E=38.6919;score_B=35.3211;score_UC=4.30658]
12	76937848	76937849	3	2.71837	-	[score_CL=2.71837;score_E=49.3887;score_B=39.9234;score_UC=2.71837]
12	76937847	76937848	3	10.368	-	[score_CL=10.368;score_E=40.5397;score_B=47.5723;score_UC=10.368]
12	76937845	76937846	3	0.488855	-	[score_CL=0.488855;score_E=45.6194;score_B=30.7999;score_UC=0.488855]
12	76937844	76937845	3	3.40523	-	[score_CL=3.40523;score_E=45.6242;score_B=35.3242;score_UC=3.40523]
12	76937843	76937844	3	4.86025	-	[score_CL=4.86025;score_E=41.5138;score_B=36.7891;score_UC=4.86025]
12	76937834	76937835	3	15.1274	-	[score_CL=15.1274;score_E=58.5196;score_B=73.647;score_UC=15.1274]
12	76937833	76937834	3	66.2109	-	[score_CL=66.2109;score_E=70.44;score_B=136.651;score_UC=66.2109]
12	76937832	76937833	3	24.5145	-	[score_CL=24.5145;score_E=73.4279;score_B=97.9424;score_UC=24.5145]
12	76937831	76937832	3	19.1083	-	[score_CL=19.1083;score_E=61.5573;score_B=80.6436;score_UC=19.1083]
12	76937830	76937831	3	4.59203	-	[score_CL=4.59203;score_E=56.6266;score_B=50.8156;score_UC=4.59203]
12	76937621	76937622	3	1.21367	-	[score_CL=1.21367;score_E=50.6371;score_B=40.0334;score_UC=1.21367]
12	76937620	76937621	3	0.893057	-	[score_CL=0.893057;score_E=52.6097;score_B=39.7702;score_UC=0.893057]
12	76937583	76937584	3	4.6955	-	[score_CL=4.6955;score_E=56.2559;score_B=49.4638;score_UC=4.6955]
12	76937582	76937583	3	5.19273	-	[score_CL=5.19273;score_E=56.1768;score_B=50.0099;score_UC=5.19273]
12	76937581	76937582	3	0.597175	-	[score_CL=0.597175;score_E=59.6131;score_B=44.899;score_UC=0.597175]
12	76937579	76937580	3	3.5954	-	[score_CL=3.5954;score_E=50.139;score_B=46.4018;score_UC=3.5954]
12	76937541	76937542	3	1.53122	-	[score_CL=1.53122;score_E=55.4218;score_B=47.4932;score_UC=1.53122]
12	76937436	76937437	3	8.42439	-	[score_CL=8.42439;score_E=270.519;score_B=273.418;score_UC=8.42439]
12	76937435	76937436	3	2.79831	-	[score_CL=2.79831;score_E=279.629;score_B=268.922;score_UC=2.79831]
12	76937427	76937428	3	19.24	-	[score_CL=19.24;score_E=295.617;score_B=314.856;score_UC=19.24]
12	76937426	76937427	3	24.6773	-	[score_CL=24.6773;score_E=304.512;score_B=329.162;score_UC=24.6773]
12	76937425	76937426	3	10.3703	-	[score_CL=10.3703;score_E=295.238;score_B=304.617;score_UC=10.3703]
12	76937422	76937423	3	17.7579	-	[score_CL=17.7579;score_E=290.13;score_B=307.612;score_UC=17.7579]
12	76937421	76937422	3	13.0655	-	[score_CL=13.0655;score_E=309.296;score_B=313.864;score_UC=13.0655]
12	76937420	76937421	3	14.8199	-	[score_CL=14.8199;score_E=310.549;score_B=325.359;score_UC=14.8199]
12	76937419	76937420	3	32.1563	-	[score_CL=32.1563;score_E=312.252;score_B=344.409;score_UC=32.1563]
12	76937418	76937419	3	68.5558	-	[score_CL=68.5558;score_E=316.551;score_B=385.107;score_UC=68.5558]
12	76937417	76937418	3	70.1661	-	[score_CL=70.1661;score_E=295.924;score_B=366.09;score_UC=70.1661]
12	76937415	76937416	3	7.2354	-	[score_CL=7.2354;score_E=292.692;score_B=290.734;score_UC=7.2354]
12	76937414	76937415	3	16.4775	-	[score_CL=16.4775;score_E=303.238;score_B=316.893;score_UC=16.4775]
12	76937413	76937414	3	22.8126	-	[score_CL=22.8126;score_E=301.908;score_B=324.435;score_UC=22.8126]
12	76937412	76937413	3	10.4128	-	[score_CL=10.4128;score_E=312.32;score_B=315.155;score_UC=10.4128]
12	76937411	76937412	3	18.7711	-	[score_CL=18.7711;score_E=298.713;score_B=314.441;score_UC=18.7711]
12	76937410	76937411	3	14.442	-	[score_CL=14.442;score_E=292.328;score_B=304.347;score_UC=14.442]
12	76937409	76937410	3	0.393272	-	[score_CL=0.393272;score_E=308.822;score_B=289.007;score_UC=0.393272]
12	76937408	76937409	3	13.6723	-	[score_CL=13.6723;score_E=275.136;score_B=287.592;score_UC=13.6723]
12	76937407	76937408	3	2.68025	-	[score_CL=2.68025;score_E=286.922;score_B=276.008;score_UC=2.68025]
12	76937404	76937405	3	18.7223	-	[score_CL=18.7223;score_E=277.558;score_B=296.145;score_UC=18.7223]
12	76937403	76937404	3	9.80253	-	[score_CL=9.80253;score_E=284.452;score_B=288.076;score_UC=9.80253]
12	76937335	76937336	3	2.60847	-	[score_CL=2.60847;score_E=121.333;score_B=110.803;score_UC=2.60847]
12	76937334	76937335	3	3.4106	-	[score_CL=3.4106;score_E=117.163;score_B=109.588;score_UC=3.4106]
12	76799839	76799840	3	9.42606	-	[score_CL=9.42606;score_E=33.1389;score_B=42.5628;score_UC=9.42606]
12	76799838	76799839	3	21.2088	-	[score_CL=21.2088;score_E=33.1361;score_B=54.3449;score_UC=21.2088]
12	76799837	76799838	3	1.12543	-	[score_CL=1.12543;score_E=35.8293;score_B=37.0103;score_UC=1.12543]
12	76596501	76596502	3	1.2203	-	[score_CL=1.2203;score_E=41.4759;score_B=33.2242;score_UC=1.2203]
12	76596489	76596490	3	0.0107102	-	[score_CL=0.0107102;score_E=41.8381;score_B=30.6549;score_UC=0.0107102]
12	76596327	76596328	3	3.45283	-	[score_CL=3.45283;score_E=56.2778;score_B=47.9196;score_UC=3.45283]
12	76596326	76596327	3	3.52746	-	[score_CL=3.52746;score_E=58.4676;score_B=48.0745;score_UC=3.52746]
12	76596325	76596326	3	2.01986	-	[score_CL=2.01986;score_E=58.1868;score_B=46.2528;score_UC=2.01986]
12	76595718	76595719	3	2.00236	-	[score_CL=2.00236;score_E=50.303;score_B=38.6062;score_UC=2.00236]
12	76595717	76595718	3	2.89727	-	[score_CL=2.89727;score_E=57.1984;score_B=44.1359;score_UC=2.89727]
12	76595716	76595717	3	7.50981	-	[score_CL=7.50981;score_E=63.6396;score_B=59.4283;score_UC=7.50981]
12	76595715	76595716	3	16.0394	-	[score_CL=16.0394;score_E=61.681;score_B=72.1114;score_UC=16.0394]
12	76595714	76595715	3	9.64616	-	[score_CL=9.64616;score_E=61.3891;score_B=63.4921;score_UC=9.64616]
12	76595713	76595714	3	0.334754	-	[score_CL=0.334754;score_E=58.6623;score_B=43.5156;score_UC=0.334754]
12	76583231	76583232	3	1.93731	-	[score_CL=1.93731;score_E=45.1097;score_B=32.3277;score_UC=1.93731]
12	76583230	76583231	3	5.63634	-	[score_CL=5.63634;score_E=57.9453;score_B=52.1175;score_UC=5.63634]
12	76583229	76583230	3	20.9427	-	[score_CL=20.9427;score_E=60.0943;score_B=80.4242;score_UC=20.9427]
12	76583228	76583229	3	19.2473	-	[score_CL=19.2473;score_E=61.9633;score_B=81.162;score_UC=19.2473]
12	76583227	76583228	3	10.945	-	[score_CL=10.945;score_E=62.9442;score_B=63.8003;score_UC=10.945]
12	76583226	76583227	3	8.82777	-	[score_CL=8.82777;score_E=56.2682;score_B=58.2205;score_UC=8.82777]
12	76583225	76583226	3	15.7922	-	[score_CL=15.7922;score_E=44.3902;score_B=59.1487;score_UC=15.7922]
12	76583221	76583222	3	5.66004	-	[score_CL=5.66004;score_E=50.4599;score_B=45.0926;score_UC=5.66004]
12	76583220	76583221	3	14.2026	-	[score_CL=14.2026;score_E=51.7168;score_B=65.9089;score_UC=14.2026]
12	76583219	76583220	3	27.3455	-	[score_CL=27.3455;score_E=50.4377;score_B=77.7832;score_UC=27.3455]
12	76583218	76583219	3	0.985713	-	[score_CL=0.985713;score_E=54.4312;score_B=52.5737;score_UC=0.985713]
12	76583127	76583128	3	1.75004	-	[score_CL=1.75004;score_E=43.3064;score_B=35.9727;score_UC=1.75004]
12	76583091	76583092	3	4.62286	-	[score_CL=4.62286;score_E=54.2697;score_B=52.5726;score_UC=4.62286]
12	76583088	76583089	3	0.817357	-	[score_CL=0.817357;score_E=55.1666;score_B=46.2144;score_UC=0.817357]
12	76583076	76583077	3	1.64421	-	[score_CL=1.64421;score_E=77.8222;score_B=65.259;score_UC=1.64421]
12	76583075	76583076	3	15.99	-	[score_CL=15.99;score_E=69.5196;score_B=83.2587;score_UC=15.99]
12	76583074	76583075	3	8.88145	-	[score_CL=8.88145;score_E=95.5816;score_B=103.943;score_UC=8.88145]
12	76583073	76583074	3	33.7255	-	[score_CL=33.7255;score_E=77.2097;score_B=110.935;score_UC=33.7255]
12	76583072	76583073	3	8.98957	-	[score_CL=8.98957;score_E=95.7598;score_B=104.593;score_UC=8.98957]
12	76583071	76583072	3	16.9438	-	[score_CL=16.9438;score_E=72.0052;score_B=86.4035;score_UC=16.9438]
12	76583070	76583071	3	3.12636	-	[score_CL=3.12636;score_E=80.4203;score_B=69.3324;score_UC=3.12636]
12	76583069	76583070	3	1.35394	-	[score_CL=1.35394;score_E=67.1362;score_B=53.9339;score_UC=1.35394]
12	76583058	76583059	3	3.68125	-	[score_CL=3.68125;score_E=66.4212;score_B=59.3607;score_UC=3.68125]
12	76583057	76583058	3	2.97903	-	[score_CL=2.97903;score_E=68.6352;score_B=58.8542;score_UC=2.97903]
12	76583049	76583050	3	3.25464	-	[score_CL=3.25464;score_E=71.0781;score_B=61.4966;score_UC=3.25464]
12	76583048	76583049	3	4.67622	-	[score_CL=4.67622;score_E=76.4165;score_B=66.077;score_UC=4.67622]
12	76583047	76583048	3	7.2844	-	[score_CL=7.2844;score_E=74.9684;score_B=69.4647;score_UC=7.2844]
12	76583046	76583047	3	5.48192	-	[score_CL=5.48192;score_E=72.7196;score_B=67.3954;score_UC=5.48192]
12	76583042	76583043	3	9.9408	-	[score_CL=9.9408;score_E=83.963;score_B=87.6447;score_UC=9.9408]
12	76583041	76583042	3	18.7995	-	[score_CL=18.7995;score_E=81.0578;score_B=97.3691;score_UC=18.7995]
12	76583040	76583041	3	5.68334	-	[score_CL=5.68334;score_E=84.135;score_B=79.907;score_UC=5.68334]
12	76583036	76583037	3	9.83599	-	[score_CL=9.83599;score_E=80.7606;score_B=84.005;score_UC=9.83599]
12	76583035	76583036	3	14.7767	-	[score_CL=14.7767;score_E=81.7739;score_B=90.0201;score_UC=14.7767]
12	76583034	76583035	3	5.94963	-	[score_CL=5.94963;score_E=81.5399;score_B=76.8311;score_UC=5.94963]
12	76583031	76583032	3	11.8862	-	[score_CL=11.8862;score_E=72.2616;score_B=79.9682;score_UC=11.8862]
12	76583030	76583031	3	5.83375	-	[score_CL=5.83375;score_E=78.6668;score_B=73.9768;score_UC=5.83375]
12	76582769	76582770	3	0.46976	-	[score_CL=0.46976;score_E=59.8799;score_B=44.9779;score_UC=0.46976]
12	76582768	76582769	3	3.71026	-	[score_CL=3.71026;score_E=70.9024;score_B=61.0808;score_UC=3.71026]
12	76582767	76582768	3	16.2352	-	[score_CL=16.2352;score_E=58.7145;score_B=73.5769;score_UC=16.2352]
12	76582766	76582767	3	2.81099	-	[score_CL=2.81099;score_E=70.8345;score_B=60.4833;score_UC=2.81099]
12	76582665	76582666	3	16.6393	-	[score_CL=16.6393;score_E=120.651;score_B=136.729;score_UC=16.6393]
12	76582664	76582665	3	15.4935	-	[score_CL=15.4935;score_E=142.483;score_B=155.3;score_UC=15.4935]
12	76582663	76582664	3	24.0962	-	[score_CL=24.0962;score_E=136.575;score_B=160.581;score_UC=24.0962]
12	76582662	76582663	3	15.4513	-	[score_CL=15.4513;score_E=145.611;score_B=161.041;score_UC=15.4513]
12	76582661	76582662	3	25.817	-	[score_CL=25.817;score_E=142.028;score_B=167.845;score_UC=25.817]
12	76582660	76582661	3	32.0544	-	[score_CL=32.0544;score_E=133.587;score_B=165.641;score_UC=32.0544]
12	76582659	76582660	3	8.10837	-	[score_CL=8.10837;score_E=125.726;score_B=133.824;score_UC=8.10837]
12	76582635	76582636	3	2.36722	-	[score_CL=2.36722;score_E=110.353;score_B=99.6384;score_UC=2.36722]
12	76582634	76582635	3	2.86516	-	[score_CL=2.86516;score_E=110.404;score_B=99.9604;score_UC=2.86516]
12	76582633	76582634	3	1.66542	-	[score_CL=1.66542;score_E=117.945;score_B=100.247;score_UC=1.66542]
12	76582632	76582633	3	3.59171	-	[score_CL=3.59171;score_E=106.534;score_B=100.831;score_UC=3.59171]
12	76582510	76582511	3	3.61851	-	[score_CL=3.61851;score_E=110.341;score_B=106.647;score_UC=3.61851]
12	76582506	76582507	3	5.48213	-	[score_CL=5.48213;score_E=128.829;score_B=123.512;score_UC=5.48213]
12	76582505	76582506	3	18.9728	-	[score_CL=18.9728;score_E=114.449;score_B=133.384;score_UC=18.9728]
12	76582498	76582499	3	7.78164	-	[score_CL=7.78164;score_E=127.203;score_B=130.781;score_UC=7.78164]
12	76582497	76582498	3	25.2292	-	[score_CL=25.2292;score_E=134.13;score_B=159.359;score_UC=25.2292]
12	76582496	76582497	3	81.2062	-	[score_CL=81.2062;score_E=145.105;score_B=226.311;score_UC=81.2062]
12	76582495	76582496	3	29.5311	-	[score_CL=29.5311;score_E=140.167;score_B=169.698;score_UC=29.5311]
12	76582494	76582495	3	16.0714	-	[score_CL=16.0714;score_E=123.976;score_B=140.047;score_UC=16.0714]
12	76582488	76582489	3	3.45423	-	[score_CL=3.45423;score_E=121.363;score_B=113.226;score_UC=3.45423]
12	76582487	76582488	3	19.426	-	[score_CL=19.426;score_E=115;score_B=133.579;score_UC=19.426]
12	76582486	76582487	3	10.9293	-	[score_CL=10.9293;score_E=135.737;score_B=136.656;score_UC=10.9293]
12	76582485	76582486	3	17.1422	-	[score_CL=17.1422;score_E=117.928;score_B=130.537;score_UC=17.1422]
12	76582484	76582485	3	7.6031	-	[score_CL=7.6031;score_E=115.904;score_B=114.878;score_UC=7.6031]
12	76582155	76582156	3	4.83988	-	[score_CL=4.83988;score_E=75.6714;score_B=69.018;score_UC=4.83988]
12	76582154	76582155	3	8.23729	-	[score_CL=8.23729;score_E=72.0973;score_B=72.9653;score_UC=8.23729]
12	76582127	76582128	3	0.439689	-	[score_CL=0.439689;score_E=92.7279;score_B=77.7558;score_UC=0.439689]
12	76582126	76582127	3	11.7595	-	[score_CL=11.7595;score_E=90.2988;score_B=96.5224;score_UC=11.7595]
12	76582125	76582126	3	12.7425	-	[score_CL=12.7425;score_E=88.4777;score_B=97.5761;score_UC=12.7425]
12	76582122	76582123	3	1.32968	-	[score_CL=1.32968;score_E=81.4791;score_B=69.2106;score_UC=1.32968]
12	76582121	76582122	3	1.69432	-	[score_CL=1.69432;score_E=79.5521;score_B=69.6068;score_UC=1.69432]
12	76582105	76582106	3	4.09481	-	[score_CL=4.09481;score_E=76.2987;score_B=72.6228;score_UC=4.09481]
12	76582104	76582105	3	0.363713	-	[score_CL=0.363713;score_E=83.7523;score_B=68.6851;score_UC=0.363713]
12	76581885	76581886	3	1.59358	-	[score_CL=1.59358;score_E=65.6236;score_B=52.6569;score_UC=1.59358]
12	76581884	76581885	3	5.50258	-	[score_CL=5.50258;score_E=78.0669;score_B=71.3165;score_UC=5.50258]
12	76581883	76581884	3	19.1015	-	[score_CL=19.1015;score_E=64.4688;score_B=83.4106;score_UC=19.1015]
12	76581882	76581883	3	1.43434	-	[score_CL=1.43434;score_E=76.9197;score_B=67.325;score_UC=1.43434]
12	76581789	76581790	3	0.836858	-	[score_CL=0.836858;score_E=100.239;score_B=91.2309;score_UC=0.836858]
12	76581766	76581767	3	2.76725	-	[score_CL=2.76725;score_E=133.283;score_B=132.944;score_UC=2.76725]
12	76581765	76581766	3	28.341	-	[score_CL=28.341;score_E=136.587;score_B=164.928;score_UC=28.341]
12	76581764	76581765	3	36.9718	-	[score_CL=36.9718;score_E=153.45;score_B=190.422;score_UC=36.9718]
12	76581763	76581764	3	47.4207	-	[score_CL=47.4207;score_E=153.911;score_B=201.332;score_UC=47.4207]
12	76581762	76581763	3	61.9987	-	[score_CL=61.9987;score_E=154.364;score_B=216.362;score_UC=61.9987]
12	76581761	76581762	3	39.3975	-	[score_CL=39.3975;score_E=154.808;score_B=194.206;score_UC=39.3975]
12	76581760	76581761	3	43.613	-	[score_CL=43.613;score_E=144.092;score_B=187.705;score_UC=43.613]
12	76581759	76581760	3	9.36927	-	[score_CL=9.36927;score_E=140.023;score_B=149.392;score_UC=9.36927]
12	76581758	76581759	3	4.858	-	[score_CL=4.858;score_E=126.797;score_B=120.08;score_UC=4.858]
12	76581756	76581757	3	22.2051	-	[score_CL=22.2051;score_E=117.245;score_B=139.45;score_UC=22.2051]
12	76581752	76581753	3	12.8337	-	[score_CL=12.8337;score_E=129.437;score_B=138.717;score_UC=12.8337]
12	76581751	76581752	3	10.7659	-	[score_CL=10.7659;score_E=131.983;score_B=137.03;score_UC=10.7659]
12	76581748	76581749	3	13.8208	-	[score_CL=13.8208;score_E=120.235;score_B=133.989;score_UC=13.8208]
12	76581746	76581747	3	10.5274	-	[score_CL=10.5274;score_E=127.356;score_B=132.223;score_UC=10.5274]
12	76581745	76581746	3	6.61527	-	[score_CL=6.61527;score_E=131.736;score_B=128.61;score_UC=6.61527]
12	76581731	76581732	3	5.33495	-	[score_CL=5.33495;score_E=124.055;score_B=123.754;score_UC=5.33495]
12	76581697	76581698	3	2.72457	-	[score_CL=2.72457;score_E=129.701;score_B=119.208;score_UC=2.72457]
12	76581696	76581697	3	3.8685	-	[score_CL=3.8685;score_E=133.069;score_B=121.68;score_UC=3.8685]
12	76581695	76581696	3	5.1407	-	[score_CL=5.1407;score_E=137.301;score_B=127.342;score_UC=5.1407]
12	76581694	76581695	3	9.2397	-	[score_CL=9.2397;score_E=130.626;score_B=131.063;score_UC=9.2397]
12	76581693	76581694	3	2.4761	-	[score_CL=2.4761;score_E=146.688;score_B=129.951;score_UC=2.4761]
12	76581692	76581693	3	8.92046	-	[score_CL=8.92046;score_E=129.619;score_B=129.805;score_UC=8.92046]
12	76581691	76581692	3	4.52563	-	[score_CL=4.52563;score_E=139.909;score_B=127.325;score_UC=4.52563]
12	76581690	76581691	3	6.32927	-	[score_CL=6.32927;score_E=126.754;score_B=124.181;score_UC=6.32927]
12	76581678	76581679	3	6.90094	-	[score_CL=6.90094;score_E=119.011;score_B=121.831;score_UC=6.90094]
12	76581668	76581669	3	8.917	-	[score_CL=8.917;score_E=126.854;score_B=128.326;score_UC=8.917]
12	76581667	76581668	3	10.9756	-	[score_CL=10.9756;score_E=124.431;score_B=130.043;score_UC=10.9756]
12	76581412	76581413	3	4.62146	-	[score_CL=4.62146;score_E=36.9558;score_B=31.5396;score_UC=4.62146]
12	76581411	76581412	3	3.69088	-	[score_CL=3.69088;score_E=38.9066;score_B=30.7279;score_UC=3.69088]
12	76581355	76581356	3	3.30603	-	[score_CL=3.30603;score_E=40.2696;score_B=31.5076;score_UC=3.30603]
12	76581354	76581355	3	3.5336	-	[score_CL=3.5336;score_E=40.2346;score_B=31.6932;score_UC=3.5336]
12	76581207	76581208	3	3.31938	-	[score_CL=3.31938;score_E=44.4659;score_B=35.0173;score_UC=3.31938]
12	76581206	76581207	3	7.68663	-	[score_CL=7.68663;score_E=39.2938;score_B=39.4413;score_UC=7.68663]
12	76581205	76581206	3	0.620788	-	[score_CL=0.620788;score_E=47.9816;score_B=32.3243;score_UC=0.620788]
12	76581204	76581205	3	0.0501516	-	[score_CL=0.0501516;score_E=39.5377;score_B=25.1568;score_UC=0.0501516]
12	76581029	76581030	3	1.86589	-	[score_CL=1.86589;score_E=44.6641;score_B=37.5428;score_UC=1.86589]
12	76580840	76580841	3	0.585922	-	[score_CL=0.585922;score_E=52.0434;score_B=37.953;score_UC=0.585922]
12	76580839	76580840	3	1.54397	-	[score_CL=1.54397;score_E=48.05;score_B=38.8995;score_UC=1.54397]
12	76580773	76580774	3	5.65751	-	[score_CL=5.65751;score_E=49.0128;score_B=44.0179;score_UC=5.65751]
12	76580772	76580773	3	7.84555	-	[score_CL=7.84555;score_E=51.4482;score_B=46.6598;score_UC=7.84555]
12	76580771	76580772	3	5.26561	-	[score_CL=5.26561;score_E=52.6053;score_B=43.2141;score_UC=5.26561]
12	76580770	76580771	3	3.58424	-	[score_CL=3.58424;score_E=47.1968;score_B=38.1248;score_UC=3.58424]
12	76580763	76580764	3	0.55354	-	[score_CL=0.55354;score_E=38.6412;score_B=29.2518;score_UC=0.55354]
12	76580604	76580605	3	0.845049	-	[score_CL=0.845049;score_E=43.4012;score_B=28.3645;score_UC=0.845049]
12	76580603	76580604	3	3.34354	-	[score_CL=3.34354;score_E=43.6368;score_B=32.9293;score_UC=3.34354]
12	76580602	76580603	3	5.20898	-	[score_CL=5.20898;score_E=39.5733;score_B=34.8848;score_UC=5.20898]
12	76580601	76580602	3	0.178874	-	[score_CL=0.178874;score_E=45.1472;score_B=29.8124;score_UC=0.178874]
12	76580599	76580600	3	6.44196	-	[score_CL=6.44196;score_E=45.9565;score_B=42.5135;score_UC=6.44196]
12	76580598	76580599	3	10.1428	-	[score_CL=10.1428;score_E=46.3796;score_B=46.5917;score_UC=10.1428]
12	76580597	76580598	3	4.33879	-	[score_CL=4.33879;score_E=47.187;score_B=39.5283;score_UC=4.33879]
12	76580549	76580550	3	0.191635	-	[score_CL=0.191635;score_E=36.2412;score_B=25.248;score_UC=0.191635]
12	76363422	76363423	3	3.68238	-	[score_CL=3.68238;score_E=41.7334;score_B=38.1715;score_UC=3.68238]
12	76363415	76363416	3	4.87553	-	[score_CL=4.87553;score_E=55.2443;score_B=48.6447;score_UC=4.87553]
12	76363414	76363415	3	10.0067	-	[score_CL=10.0067;score_E=49.4885;score_B=54.1211;score_UC=10.0067]
12	76363409	76363410	3	3.60294	-	[score_CL=3.60294;score_E=46.3035;score_B=42.5847;score_UC=3.60294]
12	76363407	76363408	3	4.69491	-	[score_CL=4.69491;score_E=54.5644;score_B=47.7057;score_UC=4.69491]
12	76363406	76363407	3	6.57035	-	[score_CL=6.57035;score_E=54.9646;score_B=49.9737;score_UC=6.57035]
12	76363405	76363406	3	2.79855	-	[score_CL=2.79855;score_E=56.7686;score_B=46.0851;score_UC=2.79855]
12	76354955	76354956	3	0.0400399	-	[score_CL=0.0400399;score_E=30.299;score_B=19.9583;score_UC=0.0400399]
12	76348745	76348746	3	2.5248	-	[score_CL=2.5248;score_E=41.08;score_B=30.2067;score_UC=2.5248]
12	76348744	76348745	3	7.15765	-	[score_CL=7.15765;score_E=43.1076;score_B=39.0715;score_UC=7.15765]
12	76348743	76348744	3	9.47418	-	[score_CL=9.47418;score_E=43.8611;score_B=42.3248;score_UC=9.47418]
12	76348742	76348743	3	5.93069	-	[score_CL=5.93069;score_E=54.8273;score_B=45.5628;score_UC=5.93069]
12	76348741	76348742	3	13.6494	-	[score_CL=13.6494;score_E=46.3646;score_B=59.9736;score_UC=13.6494]
12	76348740	76348741	3	20.5699	-	[score_CL=20.5699;score_E=46.2329;score_B=66.7607;score_UC=20.5699]
12	76348739	76348740	3	3.40309	-	[score_CL=3.40309;score_E=54.1239;score_B=45.472;score_UC=3.40309]
12	76348738	76348739	3	4.15459	-	[score_CL=4.15459;score_E=41.5703;score_B=31.3416;score_UC=4.15459]
12	76348737	76348738	3	6.28887	-	[score_CL=6.28887;score_E=36.2819;score_B=33.2685;score_UC=6.28887]
12	76348736	76348737	3	0.525058	-	[score_CL=0.525058;score_E=40.5037;score_B=27.2185;score_UC=0.525058]
12	76348729	76348730	3	4.6976	-	[score_CL=4.6976;score_E=44.632;score_B=38.4321;score_UC=4.6976]
12	76348728	76348729	3	13.0846	-	[score_CL=13.0846;score_E=44.8203;score_B=51.5993;score_UC=13.0846]
12	76348727	76348728	3	10.212	-	[score_CL=10.212;score_E=45.8391;score_B=51.9456;score_UC=10.212]
12	76348726	76348727	3	9.04114	-	[score_CL=9.04114;score_E=41.5439;score_B=43.0838;score_UC=9.04114]
12	76348657	76348658	3	3.97016	-	[score_CL=3.97016;score_E=25.7999;score_B=24.3721;score_UC=3.97016]
12	76348656	76348657	3	1.61114	-	[score_CL=1.61114;score_E=26.5412;score_B=21.9551;score_UC=1.61114]
12	76348369	76348370	3	0.078312	-	[score_CL=0.078312;score_E=43.1184;score_B=27.7136;score_UC=0.078312]
12	76348368	76348369	3	3.89336	-	[score_CL=3.89336;score_E=37.4694;score_B=31.4174;score_UC=3.89336]
12	76348367	76348368	3	1.93431	-	[score_CL=1.93431;score_E=41.388;score_B=29.3052;score_UC=1.93431]
12	76346598	76346599	3	2.1981	-	[score_CL=2.1981;score_E=50.0405;score_B=37.6998;score_UC=2.1981]
12	76346597	76346598	3	3.91953	-	[score_CL=3.91953;score_E=45.0606;score_B=39.5277;score_UC=3.91953]
12	76345888	76345889	3	1.95091	-	[score_CL=1.95091;score_E=40.9212;score_B=29.1532;score_UC=1.95091]
12	76345887	76345888	3	2.72498	-	[score_CL=2.72498;score_E=39.3539;score_B=29.9467;score_UC=2.72498]
12	76345886	76345887	3	0.887726	-	[score_CL=0.887726;score_E=43.989;score_B=28.0815;score_UC=0.887726]
12	76345885	76345886	3	0.463737	-	[score_CL=0.463737;score_E=42.3532;score_B=26.1444;score_UC=0.463737]
12	76345884	76345885	3	0.368965	-	[score_CL=0.368965;score_E=38.6371;score_B=25.7394;score_UC=0.368965]
12	76345872	76345873	3	2.85829	-	[score_CL=2.85829;score_E=44.9813;score_B=34.0077;score_UC=2.85829]
12	76345871	76345872	3	6.98207	-	[score_CL=6.98207;score_E=58.434;score_B=62.4091;score_UC=6.98207]
12	76345870	76345871	3	29.5968	-	[score_CL=29.5968;score_E=62.4377;score_B=92.0345;score_UC=29.5968]
12	76345869	76345870	3	44.9291	-	[score_CL=44.9291;score_E=68.9331;score_B=113.862;score_UC=44.9291]
12	76345868	76345869	3	41.5299	-	[score_CL=41.5299;score_E=63.0695;score_B=104.599;score_UC=41.5299]
12	76345867	76345868	3	37.7724	-	[score_CL=37.7724;score_E=54.0247;score_B=91.7971;score_UC=37.7724]
12	76345714	76345715	3	1.94487	-	[score_CL=1.94487;score_E=47.5988;score_B=40.6713;score_UC=1.94487]
12	76345679	76345680	3	2.43996	-	[score_CL=2.43996;score_E=58.5014;score_B=48.5561;score_UC=2.43996]
12	76345678	76345679	3	2.50846	-	[score_CL=2.50846;score_E=62.7857;score_B=48.8337;score_UC=2.50846]
12	76345677	76345678	3	2.82236	-	[score_CL=2.82236;score_E=63.4241;score_B=49.7655;score_UC=2.82236]
12	76345676	76345677	3	3.80072	-	[score_CL=3.80072;score_E=58.8871;score_B=50.3859;score_UC=3.80072]
12	76345675	76345676	3	1.73135	-	[score_CL=1.73135;score_E=60.5415;score_B=47.9561;score_UC=1.73135]
12	76345452	76345453	3	5.96592	-	[score_CL=5.96592;score_E=37.3951;score_B=35.4026;score_UC=5.96592]
12	76345451	76345452	3	2.99374	-	[score_CL=2.99374;score_E=42.8102;score_B=32.3842;score_UC=2.99374]
12	76345450	76345451	3	0.101494	-	[score_CL=0.101494;score_E=41.9615;score_B=26.4218;score_UC=0.101494]
12	76345432	76345433	3	0.783573	-	[score_CL=0.783573;score_E=36.8043;score_B=23.9462;score_UC=0.783573]
12	76345431	76345432	3	1.13254	-	[score_CL=1.13254;score_E=34.6798;score_B=24.1822;score_UC=1.13254]
12	76345429	76345430	3	3.04543	-	[score_CL=3.04543;score_E=36.5057;score_B=27.7955;score_UC=3.04543]
12	76345428	76345429	3	3.02812	-	[score_CL=3.02812;score_E=36.3376;score_B=27.6561;score_UC=3.02812]
12	76341242	76341243	3	4.37712	-	[score_CL=4.37712;score_E=24.7578;score_B=24.9874;score_UC=4.37712]
12	76341241	76341242	3	0.274688	-	[score_CL=0.274688;score_E=25.9165;score_B=21.0232;score_UC=0.274688]
12	76341239	76341240	3	2.99457	-	[score_CL=2.99457;score_E=26.2974;score_B=22.3288;score_UC=2.99457]
12	76341238	76341239	3	2.30685	-	[score_CL=2.30685;score_E=26.4295;score_B=21.4942;score_UC=2.30685]
12	76333493	76333494	3	54.0631	-	[score_CL=54.0631;score_E=138.245;score_B=192.308;score_UC=54.0631]
12	76333492	76333493	3	155.039	-	[score_CL=155.039;score_E=158.456;score_B=313.495;score_UC=155.039]
12	76333491	76333492	3	59.1839	-	[score_CL=59.1839;score_E=146.209;score_B=205.393;score_UC=59.1839]
12	76333490	76333491	3	7.29835	-	[score_CL=7.29835;score_E=143.172;score_B=150.471;score_UC=7.29835]
12	76333489	76333490	3	3.24627	-	[score_CL=3.24627;score_E=151.441;score_B=137.926;score_UC=3.24627]
12	76333488	76333489	3	19.7999	-	[score_CL=19.7999;score_E=146.337;score_B=166.137;score_UC=19.7999]
12	76333487	76333488	3	32.2926	-	[score_CL=32.2926;score_E=162.75;score_B=195.043;score_UC=32.2926]
12	76333486	76333487	3	63.8213	-	[score_CL=63.8213;score_E=164.098;score_B=227.919;score_UC=63.8213]
12	76333485	76333486	3	55.0762	-	[score_CL=55.0762;score_E=150.45;score_B=205.526;score_UC=55.0762]
12	76333484	76333485	3	5.9832	-	[score_CL=5.9832;score_E=145.335;score_B=151.321;score_UC=5.9832]
12	76333471	76333472	3	6.15317	-	[score_CL=6.15317;score_E=156.233;score_B=162.388;score_UC=6.15317]
12	76333470	76333471	3	59.0014	-	[score_CL=59.0014;score_E=162.977;score_B=221.978;score_UC=59.0014]
12	76333469	76333470	3	63.8039	-	[score_CL=63.8039;score_E=163.543;score_B=227.347;score_UC=63.8039]
12	76333468	76333469	3	7.45212	-	[score_CL=7.45212;score_E=172.442;score_B=179.895;score_UC=7.45212]
12	76333467	76333468	3	15.6959	-	[score_CL=15.6959;score_E=165.902;score_B=180.772;score_UC=15.6959]
12	76333466	76333467	3	26.2251	-	[score_CL=26.2251;score_E=174.615;score_B=200.84;score_UC=26.2251]
12	76333465	76333466	3	32.6981	-	[score_CL=32.6981;score_E=178.566;score_B=211.265;score_UC=32.6981]
12	76333464	76333465	3	23.0718	-	[score_CL=23.0718;score_E=158.568;score_B=181.639;score_UC=23.0718]
12	76329650	76329651	3	1.30594	-	[score_CL=1.30594;score_E=141.838;score_B=141.399;score_UC=1.30594]
12	76329649	76329650	3	29.86	-	[score_CL=29.86;score_E=143.671;score_B=173.531;score_UC=29.86]
12	76329648	76329649	3	34.3696	-	[score_CL=34.3696;score_E=141.103;score_B=175.472;score_UC=34.3696]
12	76329645	76329646	3	3.41466	-	[score_CL=3.41466;score_E=136.52;score_B=127.021;score_UC=3.41466]
12	76329644	76329645	3	11.7486	-	[score_CL=11.7486;score_E=138.131;score_B=141.947;score_UC=11.7486]
12	76329643	76329644	3	11.7467	-	[score_CL=11.7467;score_E=134.934;score_B=142.055;score_UC=11.7467]
12	76329640	76329641	3	0.294013	-	[score_CL=0.294013;score_E=124.935;score_B=114.083;score_UC=0.294013]
12	76329633	76329634	3	10.2863	-	[score_CL=10.2863;score_E=129.166;score_B=135.061;score_UC=10.2863]
12	76329632	76329633	3	3.74488	-	[score_CL=3.74488;score_E=137.555;score_B=128.706;score_UC=3.74488]
12	76329601	76329602	3	7.44293	-	[score_CL=7.44293;score_E=148.721;score_B=155.811;score_UC=7.44293]
12	76329600	76329601	3	30.1757	-	[score_CL=30.1757;score_E=135.664;score_B=165.84;score_UC=30.1757]
12	76329577	76329578	3	23.0697	-	[score_CL=23.0697;score_E=148.564;score_B=171.633;score_UC=23.0697]
12	76329576	76329577	3	29.1504	-	[score_CL=29.1504;score_E=147.212;score_B=176.363;score_UC=29.1504]
12	76329572	76329573	3	2.11844	-	[score_CL=2.11844;score_E=133.83;score_B=122.266;score_UC=2.11844]
12	76329571	76329572	3	3.11991	-	[score_CL=3.11991;score_E=130.495;score_B=123.231;score_UC=3.11991]
12	76329561	76329562	3	2.86857	-	[score_CL=2.86857;score_E=127.933;score_B=122.264;score_UC=2.86857]
12	76329529	76329530	3	5.65702	-	[score_CL=5.65702;score_E=146.048;score_B=148.994;score_UC=5.65702]
12	76329528	76329529	3	28.0064	-	[score_CL=28.0064;score_E=131.118;score_B=159.125;score_UC=28.0064]
12	76329505	76329506	3	23.1337	-	[score_CL=23.1337;score_E=144.358;score_B=167.492;score_UC=23.1337]
12	76329504	76329505	3	31.3512	-	[score_CL=31.3512;score_E=142.974;score_B=174.325;score_UC=31.3512]
12	76329500	76329501	3	2.07668	-	[score_CL=2.07668;score_E=128.362;score_B=117.276;score_UC=2.07668]
12	76329499	76329500	3	2.45657	-	[score_CL=2.45657;score_E=126.603;score_B=117.595;score_UC=2.45657]
12	76329489	76329490	3	4.81103	-	[score_CL=4.81103;score_E=124.187;score_B=121.647;score_UC=4.81103]
12	76329488	76329489	3	0.850818	-	[score_CL=0.850818;score_E=131.93;score_B=117.651;score_UC=0.850818]
12	76329384	76329385	3	6.44797	-	[score_CL=6.44797;score_E=157.021;score_B=158.893;score_UC=6.44797]
12	76329345	76329346	3	5.43888	-	[score_CL=5.43888;score_E=131.733;score_B=130.154;score_UC=5.43888]
12	76329344	76329345	3	1.25737	-	[score_CL=1.25737;score_E=138.849;score_B=125.271;score_UC=1.25737]
12	76329216	76329217	3	11.4686	-	[score_CL=11.4686;score_E=125.845;score_B=136.617;score_UC=11.4686]
12	76329192	76329193	3	4.74879	-	[score_CL=4.74879;score_E=135.352;score_B=133.905;score_UC=4.74879]
12	76329182	76329183	3	0.000894711	-	[score_CL=0.000894711;score_E=156.679;score_B=141.008;score_UC=0.000894711]
12	76329181	76329182	3	14.0518	-	[score_CL=14.0518;score_E=143.994;score_B=155.738;score_UC=14.0518]
12	76329180	76329181	3	5.20556	-	[score_CL=5.20556;score_E=161.211;score_B=149.931;score_UC=5.20556]
12	76329179	76329180	3	7.347	-	[score_CL=7.347;score_E=143.723;score_B=142.803;score_UC=7.347]
12	76329172	76329173	3	1.19894	-	[score_CL=1.19894;score_E=139.874;score_B=130.982;score_UC=1.19894]
12	76329167	76329168	3	1.19464	-	[score_CL=1.19464;score_E=140.127;score_B=131.21;score_UC=1.19464]
12	76329097	76329098	3	3.81748	-	[score_CL=3.81748;score_E=122.244;score_B=118.711;score_UC=3.81748]
12	76329054	76329055	3	0.67594	-	[score_CL=0.67594;score_E=103.243;score_B=93.5987;score_UC=0.67594]
12	76328856	76328857	3	1.03713	-	[score_CL=1.03713;score_E=60.6961;score_B=51.2986;score_UC=1.03713]
12	76235692	76235693	3	9.45505	-	[score_CL=9.45505;score_E=60.3392;score_B=65.7651;score_UC=9.45505]
12	76235691	76235692	3	23.3433	-	[score_CL=23.3433;score_E=69.4838;score_B=92.7664;score_UC=23.3433]
12	76235690	76235691	3	21.3127	-	[score_CL=21.3127;score_E=69.8256;score_B=91.1137;score_UC=21.3127]
12	76235689	76235690	3	10.7164	-	[score_CL=10.7164;score_E=77.897;score_B=79.9784;score_UC=10.7164]
12	76235688	76235689	3	19.0762	-	[score_CL=19.0762;score_E=63.8388;score_B=80.6424;score_UC=19.0762]
12	76235687	76235688	3	13.7342	-	[score_CL=13.7342;score_E=58.3554;score_B=69.959;score_UC=13.7342]
12	76235685	76235686	3	3.97901	-	[score_CL=3.97901;score_E=39.8459;score_B=36.8706;score_UC=3.97901]
12	76152309	76152310	3	7.375	-	[score_CL=7.375;score_E=90.3989;score_B=94.171;score_UC=7.375]
12	76152248	76152249	3	34.6249	-	[score_CL=34.6249;score_E=207.389;score_B=242.014;score_UC=34.6249]
12	76152247	76152248	3	218.394	-	[score_CL=218.394;score_E=227.065;score_B=445.458;score_UC=218.394]
12	76152246	76152247	3	227.466	-	[score_CL=378.25;score_E=227.466;score_B=605.717;score_UC=227.466]
12	76152245	76152246	3	227.818	-	[score_CL=366.161;score_E=227.818;score_B=593.98;score_UC=227.818]
12	76152244	76152245	3	173.957	-	[score_CL=173.957;score_E=228.114;score_B=402.071;score_UC=173.957]
12	76152243	76152244	3	213.564	-	[score_CL=213.564;score_E=228.363;score_B=441.927;score_UC=213.564]
12	76152242	76152243	3	122.562	-	[score_CL=122.562;score_E=228.57;score_B=351.132;score_UC=122.562]
12	76152241	76152242	3	70.5693	-	[score_CL=70.5693;score_E=228.721;score_B=299.291;score_UC=70.5693]
12	76152240	76152241	3	49.9123	-	[score_CL=49.9123;score_E=227.233;score_B=277.145;score_UC=49.9123]
12	76152239	76152240	3	19.1538	-	[score_CL=19.1538;score_E=208.356;score_B=227.51;score_UC=19.1538]
12	76152170	76152171	3	6.56696	-	[score_CL=6.56696;score_E=163.393;score_B=169.763;score_UC=6.56696]
12	76152169	76152170	3	31.5651	-	[score_CL=31.5651;score_E=150.761;score_B=182.326;score_UC=31.5651]
12	76152168	76152169	3	1.4912	-	[score_CL=1.4912;score_E=161.374;score_B=162.807;score_UC=1.4912]
12	76152132	76152133	3	0.275646	-	[score_CL=0.275646;score_E=163.698;score_B=155.332;score_UC=0.275646]
12	76152131	76152132	3	22.8233	-	[score_CL=22.8233;score_E=148.822;score_B=171.645;score_UC=22.8233]
12	76152130	76152131	3	4.50413	-	[score_CL=4.50413;score_E=162.979;score_B=160.478;score_UC=4.50413]
12	76152128	76152129	3	6.59593	-	[score_CL=6.59593;score_E=151.163;score_B=148.219;score_UC=6.59593]
12	76152127	76152128	3	6.5674	-	[score_CL=6.5674;score_E=151.514;score_B=148.505;score_UC=6.5674]
12	76152098	76152099	3	0.752109	-	[score_CL=0.752109;score_E=173.661;score_B=159.798;score_UC=0.752109]
12	76152097	76152098	3	16.0628	-	[score_CL=16.0628;score_E=162.519;score_B=177.06;score_UC=16.0628]
12	76152096	76152097	3	7.20722	-	[score_CL=7.20722;score_E=170.582;score_B=168.683;score_UC=7.20722]
12	76152089	76152090	3	21.0046	-	[score_CL=21.0046;score_E=176.355;score_B=197.36;score_UC=21.0046]
12	76152088	76152089	3	50.2199	-	[score_CL=50.2199;score_E=175.062;score_B=225.282;score_UC=50.2199]
12	76152084	76152085	3	44.7317	-	[score_CL=44.7317;score_E=171.856;score_B=216.588;score_UC=44.7317]
12	76152083	76152084	3	15.3416	-	[score_CL=15.3416;score_E=196.366;score_B=211.707;score_UC=15.3416]
12	76152082	76152083	3	36.5696	-	[score_CL=36.5696;score_E=172.032;score_B=208.601;score_UC=36.5696]
12	76152079	76152080	3	2.48588	-	[score_CL=2.48588;score_E=172.006;score_B=160.7;score_UC=2.48588]
12	76152078	76152079	3	12.2115	-	[score_CL=12.2115;score_E=161.74;score_B=170.469;score_UC=12.2115]
12	76152077	76152078	3	2.1221	-	[score_CL=2.1221;score_E=183.745;score_B=166.353;score_UC=2.1221]
12	76152076	76152077	3	8.16831	-	[score_CL=8.16831;score_E=159.328;score_B=162.392;score_UC=8.16831]
12	76152074	76152075	3	4.3449	-	[score_CL=4.3449;score_E=157.076;score_B=154.71;score_UC=4.3449]
12	76152063	76152064	3	15.8852	-	[score_CL=15.8852;score_E=176.416;score_B=192.301;score_UC=15.8852]
12	76152062	76152063	3	57.3405	-	[score_CL=57.3405;score_E=171.568;score_B=228.908;score_UC=57.3405]
12	76152060	76152061	3	21.2678	-	[score_CL=21.2678;score_E=175.847;score_B=197.115;score_UC=21.2678]
12	76152059	76152060	3	33.5004	-	[score_CL=33.5004;score_E=174.213;score_B=207.713;score_UC=33.5004]
12	76151952	76151953	3	7.02094	-	[score_CL=7.02094;score_E=124.962;score_B=128.035;score_UC=7.02094]
12	76151949	76151950	3	4.51654	-	[score_CL=4.51654;score_E=144.051;score_B=148.577;score_UC=4.51654]
12	76151948	76151949	3	37.7174	-	[score_CL=37.7174;score_E=148.115;score_B=185.832;score_UC=37.7174]
12	76151947	76151948	3	49.486	-	[score_CL=49.486;score_E=162.352;score_B=211.838;score_UC=49.486]
12	76151946	76151947	3	47.6418	-	[score_CL=47.6418;score_E=161.899;score_B=209.541;score_UC=47.6418]
12	76151945	76151946	3	38.5482	-	[score_CL=38.5482;score_E=143.417;score_B=181.966;score_UC=38.5482]
12	76151944	76151945	3	2.40311	-	[score_CL=2.40311;score_E=151.279;score_B=153.716;score_UC=2.40311]
12	76151943	76151944	3	7.83234	-	[score_CL=7.83234;score_E=134.956;score_B=131.815;score_UC=7.83234]
12	76151942	76151943	3	11.5671	-	[score_CL=11.5671;score_E=128.2;score_B=135.047;score_UC=11.5671]
12	76151823	76151824	3	2.71177	-	[score_CL=2.71177;score_E=119.877;score_B=108.894;score_UC=2.71177]
12	76151822	76151823	3	15.2237	-	[score_CL=15.2237;score_E=110.541;score_B=122.373;score_UC=15.2237]
12	76151821	76151822	3	5.8569	-	[score_CL=5.8569;score_E=138.165;score_B=136.205;score_UC=5.8569]
12	76151820	76151821	3	28.0968	-	[score_CL=28.0968;score_E=117.209;score_B=145.305;score_UC=28.0968]
12	76151819	76151820	3	9.34747	-	[score_CL=9.34747;score_E=126.689;score_B=133.128;score_UC=9.34747]
12	76151818	76151819	3	5.41611	-	[score_CL=5.41611;score_E=118.055;score_B=107.579;score_UC=5.41611]
12	76151817	76151818	3	5.4757	-	[score_CL=5.4757;score_E=116.078;score_B=105.811;score_UC=5.4757]
12	76151816	76151817	3	7.50421	-	[score_CL=7.50421;score_E=118.586;score_B=112.451;score_UC=7.50421]
12	76151815	76151816	3	10.8436	-	[score_CL=10.8436;score_E=109.591;score_B=115.027;score_UC=10.8436]
12	76151811	76151812	3	0.727259	-	[score_CL=0.727259;score_E=120.277;score_B=105.869;score_UC=0.727259]
12	76151810	76151811	3	14.0862	-	[score_CL=14.0862;score_E=111.13;score_B=121.861;score_UC=14.0862]
12	76151809	76151810	3	8.05183	-	[score_CL=8.05183;score_E=123.038;score_B=117.562;score_UC=8.05183]
12	76151808	76151809	3	6.92135	-	[score_CL=6.92135;score_E=110.357;score_B=107.638;score_UC=6.92135]
12	76151710	76151711	3	8.58959	-	[score_CL=8.58959;score_E=67.2385;score_B=71.0424;score_UC=8.58959]
12	76151709	76151710	3	2.32767	-	[score_CL=2.32767;score_E=93.1392;score_B=76.1388;score_UC=2.32767]
12	76151708	76151709	3	13.7176	-	[score_CL=13.7176;score_E=77.7598;score_B=86.4558;score_UC=13.7176]
12	76151707	76151708	3	10.5466	-	[score_CL=10.5466;score_E=79.8144;score_B=83.2625;score_UC=10.5466]
12	76151706	76151707	3	0.980127	-	[score_CL=0.980127;score_E=79.461;score_B=65.388;score_UC=0.980127]
12	76151702	76151703	3	7.25842	-	[score_CL=7.25842;score_E=75.3216;score_B=73.4323;score_UC=7.25842]
12	76151701	76151702	3	10.3446	-	[score_CL=10.3446;score_E=82.716;score_B=81.7812;score_UC=10.3446]
12	76151700	76151701	3	10.6746	-	[score_CL=10.6746;score_E=85.5928;score_B=85.1814;score_UC=10.6746]
12	76151699	76151700	3	10.4849	-	[score_CL=10.4849;score_E=81.86;score_B=81.3638;score_UC=10.4849]
12	76151698	76151699	3	6.43958	-	[score_CL=6.43958;score_E=86.177;score_B=77.2936;score_UC=6.43958]
12	76151697	76151698	3	10.3766	-	[score_CL=10.3766;score_E=81.8978;score_B=81.1844;score_UC=10.3766]
12	76151696	76151697	3	10.7621	-	[score_CL=10.7621;score_E=92.1534;score_B=91.9444;score_UC=10.7621]
12	76151695	76151696	3	17.1507	-	[score_CL=17.1507;score_E=90.0827;score_B=102.608;score_UC=17.1507]
12	76151694	76151695	3	14.7091	-	[score_CL=14.7091;score_E=88.2668;score_B=96.2788;score_UC=14.7091]
12	76151693	76151694	3	6.65907	-	[score_CL=6.65907;score_E=99.996;score_B=106.656;score_UC=6.65907]
12	76151692	76151693	3	43.544	-	[score_CL=43.544;score_E=91.588;score_B=135.132;score_UC=43.544]
12	76151691	76151692	3	23.107	-	[score_CL=23.107;score_E=96.5112;score_B=119.618;score_UC=23.107]
12	76151690	76151691	3	12.8647	-	[score_CL=12.8647;score_E=94.4565;score_B=102.314;score_UC=12.8647]
12	76151689	76151690	3	10.8889	-	[score_CL=10.8889;score_E=89.707;score_B=89.7141;score_UC=10.8889]
12	76151688	76151689	3	12.5364	-	[score_CL=12.5364;score_E=80.6622;score_B=84.5913;score_UC=12.5364]
12	76151687	76151688	3	5.53847	-	[score_CL=5.53847;score_E=77.3152;score_B=72.0363;score_UC=5.53847]
12	76151685	76151686	3	2.01721	-	[score_CL=2.01721;score_E=63.9889;score_B=57.1972;score_UC=2.01721]
12	76151657	76151658	3	0.0337429	-	[score_CL=0.0337429;score_E=71.8375;score_B=56.2201;score_UC=0.0337429]
12	76151656	76151657	3	7.75376	-	[score_CL=7.75376;score_E=59.8473;score_B=63.6794;score_UC=7.75376]
12	75928914	75928915	3	2.45812	-	[score_CL=2.45812;score_E=23.5883;score_B=20.7338;score_UC=2.45812]
12	75928909	75928910	3	2.20411	-	[score_CL=2.20411;score_E=23.017;score_B=20.0117;score_UC=2.20411]
12	75896961	75896962	3	6.93238	-	[score_CL=16.1724;score_E=6.93238;score_B=23.1049;score_UC=6.93238]
12	75896960	75896961	3	6.93238	-	[score_CL=17.3703;score_E=6.93238;score_B=24.3036;score_UC=6.93238]
12	75896959	75896960	3	6.93238	-	[score_CL=15.9792;score_E=6.93238;score_B=22.9116;score_UC=6.93238]
12	75724828	75724829	3	2.56253	-	[score_CL=2.56253;score_E=32.5271;score_B=26.5647;score_UC=2.56253]
12	75716428	75716429	3	1.80325	-	[score_CL=1.80325;score_E=49.2021;score_B=41.9692;score_UC=1.80325]
12	75716410	75716411	3	3.3071	-	[score_CL=3.3071;score_E=60.965;score_B=51.0817;score_UC=3.3071]
12	75716409	75716410	3	5.28133	-	[score_CL=5.28133;score_E=56.7983;score_B=53.0729;score_UC=5.28133]
12	75716403	75716404	3	2.93453	-	[score_CL=2.93453;score_E=59.5076;score_B=49.1388;score_UC=2.93453]
12	75716402	75716403	3	4.07596	-	[score_CL=4.07596;score_E=57.3686;score_B=50.1492;score_UC=4.07596]
12	75716401	75716402	3	0.843794	-	[score_CL=0.843794;score_E=60.9047;score_B=46.6437;score_UC=0.843794]
12	75716392	75716393	3	3.10629	-	[score_CL=3.10629;score_E=70.92;score_B=67.3647;score_UC=3.10629]
12	75716391	75716392	3	24.7154	-	[score_CL=24.7154;score_E=60.4203;score_B=85.1315;score_UC=24.7154]
12	75716390	75716391	3	7.19217	-	[score_CL=7.19217;score_E=68.9623;score_B=72.6066;score_UC=7.19217]
12	75716384	75716385	3	2.07122	-	[score_CL=2.07122;score_E=47.8699;score_B=40.8594;score_UC=2.07122]
12	75715961	75715962	3	3.57798	-	[score_CL=3.57798;score_E=113.431;score_B=104.257;score_UC=3.57798]
12	75715960	75715961	3	13.2758	-	[score_CL=13.2758;score_E=122.778;score_B=132.518;score_UC=13.2758]
12	75715959	75715960	3	23.5096	-	[score_CL=23.5096;score_E=132.977;score_B=156.486;score_UC=23.5096]
12	75715958	75715959	3	42.0077	-	[score_CL=42.0077;score_E=138.525;score_B=180.533;score_UC=42.0077]
12	75715957	75715958	3	20.2187	-	[score_CL=20.2187;score_E=121.742;score_B=141.96;score_UC=20.2187]
12	75715956	75715957	3	2.31996	-	[score_CL=2.31996;score_E=126.491;score_B=113.74;score_UC=2.31996]
12	75715955	75715956	3	3.89919	-	[score_CL=3.89919;score_E=113.417;score_B=102.312;score_UC=3.89919]
12	75715954	75715955	3	8.13348	-	[score_CL=8.13348;score_E=107.749;score_B=106.95;score_UC=8.13348]
12	75715953	75715954	3	2.33545	-	[score_CL=2.33545;score_E=120.663;score_B=103.75;score_UC=2.33545]
12	75715952	75715953	3	4.76891	-	[score_CL=4.76891;score_E=109.451;score_B=101.235;score_UC=4.76891]
12	75715951	75715952	3	4.25424	-	[score_CL=4.25424;score_E=109.798;score_B=101.056;score_UC=4.25424]
12	75715950	75715951	3	1.08445	-	[score_CL=1.08445;score_E=111.208;score_B=97.3169;score_UC=1.08445]
12	75715903	75715904	3	7.61088	-	[score_CL=7.61088;score_E=104.762;score_B=108.371;score_UC=7.61088]
12	75715890	75715891	3	4.92434	-	[score_CL=4.92434;score_E=102.628;score_B=99.2806;score_UC=4.92434]
12	75715889	75715890	3	1.70735	-	[score_CL=1.70735;score_E=108.476;score_B=95.7306;score_UC=1.70735]
12	75715739	75715740	3	2.09513	-	[score_CL=2.09513;score_E=191.044;score_B=184.35;score_UC=2.09513]
12	75715720	75715721	3	0.595728	-	[score_CL=0.595728;score_E=206.201;score_B=191.511;score_UC=0.595728]
12	75715719	75715720	3	3.71761	-	[score_CL=3.71761;score_E=207.501;score_B=197.601;score_UC=3.71761]
12	75715718	75715719	3	6.20131	-	[score_CL=6.20131;score_E=213.756;score_B=206.168;score_UC=6.20131]
12	75715717	75715718	3	10.8091	-	[score_CL=10.8091;score_E=205.897;score_B=210.91;score_UC=10.8091]
12	75715715	75715716	3	0.138846	-	[score_CL=0.138846;score_E=215.506;score_B=198.241;score_UC=0.138846]
12	75715714	75715715	3	9.3465	-	[score_CL=9.3465;score_E=219.46;score_B=221.213;score_UC=9.3465]
12	75715713	75715714	3	18.8921	-	[score_CL=18.8921;score_E=209.595;score_B=228.412;score_UC=18.8921]
12	75715704	75715705	3	4.96609	-	[score_CL=4.96609;score_E=202.351;score_B=201.323;score_UC=4.96609]
12	75715701	75715702	3	6.38791	-	[score_CL=6.38791;score_E=223.407;score_B=227.597;score_UC=6.38791]
12	75715700	75715701	3	28.1217	-	[score_CL=28.1217;score_E=227.229;score_B=255.349;score_UC=28.1217]
12	75715699	75715700	3	17.9027	-	[score_CL=17.9027;score_E=242.605;score_B=260.506;score_UC=17.9027]
12	75715698	75715699	3	21.6428	-	[score_CL=21.6428;score_E=223.907;score_B=245.479;score_UC=21.6428]
12	75715697	75715698	3	2.92107	-	[score_CL=2.92107;score_E=228.07;score_B=217.794;score_UC=2.92107]
12	75715696	75715697	3	3.51922	-	[score_CL=3.51922;score_E=225.595;score_B=212.984;score_UC=3.51922]
12	75715695	75715696	3	16.6477	-	[score_CL=16.6477;score_E=207.127;score_B=223.678;score_UC=16.6477]
12	75715692	75715693	3	16.535	-	[score_CL=16.535;score_E=210.986;score_B=226.966;score_UC=16.535]
12	75715691	75715692	3	7.19706	-	[score_CL=7.19706;score_E=221.168;score_B=218.526;score_UC=7.19706]
12	75715690	75715691	3	0.12253	-	[score_CL=0.12253;score_E=215.683;score_B=200.202;score_UC=0.12253]
12	75715682	75715683	3	8.38221	-	[score_CL=8.38221;score_E=223.902;score_B=225.973;score_UC=8.38221]
12	75715681	75715682	3	21.9338	-	[score_CL=21.9338;score_E=219.433;score_B=240.821;score_UC=21.9338]
12	75715680	75715681	3	7.5489	-	[score_CL=7.5489;score_E=230.406;score_B=226.694;score_UC=7.5489]
12	75715679	75715680	3	7.73738	-	[score_CL=7.73738;score_E=230.34;score_B=224.547;score_UC=7.73738]
12	75715678	75715679	3	19.7292	-	[score_CL=19.7292;score_E=220.392;score_B=238.05;score_UC=19.7292]
12	75715677	75715678	3	9.49205	-	[score_CL=9.49205;score_E=234.659;score_B=232.858;score_UC=9.49205]
12	75715676	75715677	3	12.8632	-	[score_CL=12.8632;score_E=228.877;score_B=232.864;score_UC=12.8632]
12	75715675	75715676	3	16.5319	-	[score_CL=16.5319;score_E=215.566;score_B=231.487;score_UC=16.5319]
12	75715662	75715663	3	13.5553	-	[score_CL=13.5553;score_E=214.537;score_B=225.231;score_UC=13.5553]
12	75715661	75715662	3	15.1715	-	[score_CL=15.1715;score_E=219.19;score_B=228.022;score_UC=15.1715]
12	75715660	75715661	3	6.61366	-	[score_CL=6.61366;score_E=234.479;score_B=228.165;score_UC=6.61366]
12	75715659	75715660	3	22.3543	-	[score_CL=22.3543;score_E=205.001;score_B=227.353;score_UC=22.3543]
12	75715655	75715656	3	8.95816	-	[score_CL=8.95816;score_E=197.915;score_B=203.605;score_UC=8.95816]
12	75715654	75715655	3	0.908043	-	[score_CL=0.908043;score_E=209.608;score_B=195.157;score_UC=0.908043]
12	75715459	75715460	3	4.51974	-	[score_CL=4.51974;score_E=89.3926;score_B=83.1828;score_UC=4.51974]
12	75715458	75715459	3	3.81447	-	[score_CL=3.81447;score_E=91.0492;score_B=82.5039;score_UC=3.81447]
12	75715417	75715418	3	5.30794	-	[score_CL=5.30794;score_E=91.0734;score_B=85.1789;score_UC=5.30794]
12	75715416	75715417	3	11.4414	-	[score_CL=11.4414;score_E=85.6113;score_B=91.0181;score_UC=11.4414]
12	75715415	75715416	3	1.71003	-	[score_CL=1.71003;score_E=93.0863;score_B=80.3247;score_UC=1.71003]
12	75715411	75715412	3	3.54099	-	[score_CL=3.54099;score_E=82.6212;score_B=73.8583;score_UC=3.54099]
12	75715410	75715411	3	4.27535	-	[score_CL=4.27535;score_E=84.627;score_B=74.494;score_UC=4.27535]
12	75715409	75715410	3	3.62876	-	[score_CL=3.62876;score_E=86.5496;score_B=73.6751;score_UC=3.62876]
12	75715408	75715409	3	3.62993	-	[score_CL=3.62993;score_E=83.3183;score_B=72.5071;score_UC=3.62993]
12	75715407	75715408	3	2.47604	-	[score_CL=2.47604;score_E=87.6791;score_B=71.7003;score_UC=2.47604]
12	75715406	75715407	3	3.56683	-	[score_CL=3.56683;score_E=77.8918;score_B=71.2516;score_UC=3.56683]
12	75715271	75715272	3	7.75242	-	[score_CL=7.75242;score_E=50.6796;score_B=50.9476;score_UC=7.75242]
12	75715270	75715271	3	4.63281	-	[score_CL=4.63281;score_E=54.8801;score_B=47.8235;score_UC=4.63281]
12	75715124	75715125	3	15.1051	-	[score_CL=15.1051;score_E=66.5297;score_B=80.1364;score_UC=15.1051]
12	75715123	75715124	3	9.82883	-	[score_CL=9.82883;score_E=78.5476;score_B=76.6776;score_UC=9.82883]
12	75715122	75715123	3	6.74737	-	[score_CL=6.74737;score_E=66.7355;score_B=63.878;score_UC=6.74737]
12	75714966	75714967	3	31.1618	-	[score_CL=31.1618;score_E=142.39;score_B=173.552;score_UC=31.1618]
12	75714965	75714966	3	32.8324	-	[score_CL=32.8324;score_E=149.073;score_B=181.906;score_UC=32.8324]
12	75714964	75714965	3	7.0735	-	[score_CL=7.0735;score_E=153.203;score_B=159.028;score_UC=7.0735]
12	75714963	75714964	3	10.1202	-	[score_CL=10.1202;score_E=152.208;score_B=162.328;score_UC=10.1202]
12	75714962	75714963	3	53.5563	-	[score_CL=53.5563;score_E=156.168;score_B=209.724;score_UC=53.5563]
12	75714961	75714962	3	43.7443	-	[score_CL=43.7443;score_E=145.686;score_B=189.43;score_UC=43.7443]
12	75714959	75714960	3	13.3995	-	[score_CL=13.3995;score_E=128.328;score_B=141.644;score_UC=13.3995]
12	75714914	75714915	3	7.6344	-	[score_CL=7.6344;score_E=172.305;score_B=176.444;score_UC=7.6344]
12	75714911	75714912	3	14.5263	-	[score_CL=14.5263;score_E=195.307;score_B=209.82;score_UC=14.5263]
12	75714910	75714911	3	26.6604	-	[score_CL=26.6604;score_E=190.171;score_B=216.832;score_UC=26.6604]
12	75714886	75714887	3	10.3079	-	[score_CL=10.3079;score_E=202.995;score_B=207.246;score_UC=10.3079]
12	75714885	75714886	3	11.8945	-	[score_CL=11.8945;score_E=201.793;score_B=209.216;score_UC=11.8945]
12	75714870	75714871	3	1.61409	-	[score_CL=1.61409;score_E=215.163;score_B=216.458;score_UC=1.61409]
12	75714869	75714870	3	32.0626	-	[score_CL=32.0626;score_E=216.986;score_B=249.048;score_UC=32.0626]
12	75714868	75714869	3	45.2219	-	[score_CL=45.2219;score_E=217.24;score_B=262.462;score_UC=45.2219]
12	75714867	75714868	3	3.30699	-	[score_CL=3.30699;score_E=213.88;score_B=217.223;score_UC=3.30699]
12	75714860	75714861	3	9.56312	-	[score_CL=9.56312;score_E=193.916;score_B=201.868;score_UC=9.56312]
12	75714854	75714855	3	3.49818	-	[score_CL=3.49818;score_E=212.968;score_B=216.493;score_UC=3.49818]
12	75714853	75714854	3	37.305	-	[score_CL=37.305;score_E=195.819;score_B=233.124;score_UC=37.305]
12	75714844	75714845	3	12.4229	-	[score_CL=12.4229;score_E=193.104;score_B=202.64;score_UC=12.4229]
12	75714843	75714844	3	4.68549	-	[score_CL=4.68549;score_E=209.17;score_B=196.873;score_UC=4.68549]
12	75714842	75714843	3	6.68777	-	[score_CL=6.68777;score_E=192.164;score_B=190.228;score_UC=6.68777]
12	75714831	75714832	3	10.8476	-	[score_CL=10.8476;score_E=180.561;score_B=190.645;score_UC=10.8476]
12	75714806	75714807	3	1.60748	-	[score_CL=1.60748;score_E=159.376;score_B=151.822;score_UC=1.60748]
12	75714796	75714797	3	25.2888	-	[score_CL=25.2888;score_E=170.277;score_B=195.566;score_UC=25.2888]
12	75714795	75714796	3	64.26	-	[score_CL=64.26;score_E=188.287;score_B=252.547;score_UC=64.26]
12	75714794	75714795	3	21.8301	-	[score_CL=21.8301;score_E=167.039;score_B=188.869;score_UC=21.8301]
12	75714543	75714544	3	3.69912	-	[score_CL=3.69912;score_E=52.9635;score_B=46.8223;score_UC=3.69912]
12	75714542	75714543	3	17.4725	-	[score_CL=17.4725;score_E=46.1384;score_B=61.4767;score_UC=17.4725]
12	75714541	75714542	3	6.03862	-	[score_CL=6.03862;score_E=50.6116;score_B=49.9577;score_UC=6.03862]
12	75714502	75714503	3	0.984398	-	[score_CL=0.984398;score_E=36.9929;score_B=28.2139;score_UC=0.984398]
12	75714344	75714345	3	2.90432	-	[score_CL=2.90432;score_E=95.2087;score_B=84.5909;score_UC=2.90432]
12	75714343	75714344	3	10.3976	-	[score_CL=10.3976;score_E=86.4189;score_B=91.9161;score_UC=10.3976]
12	75714342	75714343	3	1.21503	-	[score_CL=1.21503;score_E=96.2496;score_B=82.4932;score_UC=1.21503]
12	75714323	75714324	3	7.67087	-	[score_CL=7.67087;score_E=83.1807;score_B=82.5882;score_UC=7.67087]
12	75714322	75714323	3	5.96517	-	[score_CL=5.96517;score_E=87.0351;score_B=80.6085;score_UC=5.96517]
12	75714321	75714322	3	1.94239	-	[score_CL=1.94239;score_E=85.8455;score_B=73.5217;score_UC=1.94239]
12	75632056	75632057	3	4.49844	-	[score_CL=4.49844;score_E=70.1371;score_B=62.7848;score_UC=4.49844]
12	75632055	75632056	3	10.3113	-	[score_CL=10.3113;score_E=69.7437;score_B=70.1071;score_UC=10.3113]
12	75632054	75632055	3	6.53794	-	[score_CL=6.53794;score_E=69.3607;score_B=66.0812;score_UC=6.53794]
12	75632048	75632049	3	2.45764	-	[score_CL=2.45764;score_E=78.7456;score_B=68.0061;score_UC=2.45764]
12	75632047	75632048	3	17.4619	-	[score_CL=17.4619;score_E=81.9501;score_B=99.1308;score_UC=17.4619]
12	75632046	75632047	3	22.9515	-	[score_CL=22.9515;score_E=76.2496;score_B=99.1999;score_UC=22.9515]
12	75595792	75595793	3	3.92677	-	[score_CL=3.92677;score_E=36.4566;score_B=39.5875;score_UC=3.92677]
12	75595791	75595792	3	19.0052	-	[score_CL=19.0052;score_E=35.3184;score_B=54.2935;score_UC=19.0052]
12	75595790	75595791	3	1.88383	-	[score_CL=1.88383;score_E=38.0918;score_B=39.5349;score_UC=1.88383]
12	75595776	75595777	3	12.2887	-	[score_CL=12.2887;score_E=50.124;score_B=62.4128;score_UC=12.2887]
12	75595775	75595776	3	53.6797	-	[score_CL=84.6197;score_E=53.6797;score_B=138.299;score_UC=53.6797]
12	75595774	75595775	3	44.7096	-	[score_CL=44.7096;score_E=54.1032;score_B=98.8128;score_UC=44.7096]
12	75595773	75595774	3	28.1084	-	[score_CL=28.1084;score_E=54.1068;score_B=82.2152;score_UC=28.1084]
12	75595772	75595773	3	17.8478	-	[score_CL=17.8478;score_E=53.9435;score_B=71.7913;score_UC=17.8478]
12	75595771	75595772	3	18.1657	-	[score_CL=18.1657;score_E=49.7221;score_B=67.2927;score_UC=18.1657]
12	75595770	75595771	3	1.77044	-	[score_CL=1.77044;score_E=49.3036;score_B=39.2238;score_UC=1.77044]
12	75589281	75589282	3	13.913	-	[score_CL=13.913;score_E=23.0024;score_B=36.9153;score_UC=13.913]
12	75589280	75589281	3	9.52312	-	[score_CL=9.52312;score_E=23.0026;score_B=32.5257;score_UC=9.52312]
12	75589279	75589280	3	5.01035	-	[score_CL=5.01035;score_E=23.0102;score_B=27.9009;score_UC=5.01035]
12	75588712	75588713	3	1.38025	-	[score_CL=1.38025;score_E=36.4649;score_B=24.1816;score_UC=1.38025]
12	75588711	75588712	3	1.50284	-	[score_CL=1.50284;score_E=34.8028;score_B=24.2633;score_UC=1.50284]
12	75587597	75587598	3	1.79941	-	[score_CL=1.79941;score_E=11.8672;score_B=9.38811;score_UC=1.79941]
12	75582336	75582337	3	0.277475	-	[score_CL=0.277475;score_E=34.6719;score_B=23.5907;score_UC=0.277475]
12	75582335	75582336	3	5.97604	-	[score_CL=5.97604;score_E=32.9679;score_B=37.368;score_UC=5.97604]
12	75582334	75582335	3	13.2392	-	[score_CL=13.2392;score_E=32.904;score_B=44.8232;score_UC=13.2392]
12	75582333	75582334	3	3.61073	-	[score_CL=3.61073;score_E=34.8272;score_B=34.7551;score_UC=3.61073]
12	75582332	75582333	3	2.99581	-	[score_CL=2.99581;score_E=33.9166;score_B=24.5379;score_UC=2.99581]
12	75577451	75577452	3	2.37767	-	[score_CL=2.37767;score_E=42.5831;score_B=32.474;score_UC=2.37767]
12	75577450	75577451	3	7.03566	-	[score_CL=7.03566;score_E=36.5272;score_B=37.2556;score_UC=7.03566]
12	75577428	75577429	3	10.4056	-	[score_CL=10.4056;score_E=44.0872;score_B=48.1996;score_UC=10.4056]
12	75577427	75577428	3	7.21702	-	[score_CL=7.21702;score_E=50.2354;score_B=45.2473;score_UC=7.21702]
12	75577426	75577427	3	3.65546	-	[score_CL=3.65546;score_E=45.6083;score_B=36.6072;score_UC=3.65546]
12	75577307	75577308	3	1.55044	-	[score_CL=1.55044;score_E=33.1618;score_B=22.468;score_UC=1.55044]
12	75577306	75577307	3	2.04883	-	[score_CL=2.04883;score_E=32.984;score_B=22.9469;score_UC=2.04883]
12	75577305	75577306	3	1.52702	-	[score_CL=1.52702;score_E=32.9545;score_B=22.3036;score_UC=1.52702]
12	75577295	75577296	3	2.69226	-	[score_CL=2.69226;score_E=26.9841;score_B=23.3057;score_UC=2.69226]
12	75577002	75577003	3	4.28143	-	[score_CL=4.28143;score_E=48.5695;score_B=41.6315;score_UC=4.28143]
12	75577001	75577002	3	4.27278	-	[score_CL=4.27278;score_E=48.9827;score_B=42.0174;score_UC=4.27278]
12	75575754	75575755	3	0.945875	-	[score_CL=0.945875;score_E=9.9384;score_B=5.23918;score_UC=0.945875]
12	75575753	75575754	3	1.26822	-	[score_CL=1.26822;score_E=9.97091;score_B=6.48258;score_UC=1.26822]
12	75569386	75569387	3	5.05674	-	[score_CL=5.05674;score_E=15.5033;score_B=18.5143;score_UC=5.05674]
12	75569385	75569386	3	2.64623	-	[score_CL=2.64623;score_E=15.5931;score_B=16.9119;score_UC=2.64623]
12	75569357	75569358	3	0.356691	-	[score_CL=0.356691;score_E=27.4366;score_B=18.658;score_UC=0.356691]
12	75569356	75569357	3	1.50522	-	[score_CL=1.50522;score_E=26.3276;score_B=19.8083;score_UC=1.50522]
12	75569352	75569353	3	1.91191	-	[score_CL=1.91191;score_E=25.2155;score_B=20.6376;score_UC=1.91191]
12	75569348	75569349	3	2.01529	-	[score_CL=2.01529;score_E=25.2165;score_B=20.9388;score_UC=2.01529]
12	75569346	75569347	3	4.10054	-	[score_CL=4.10054;score_E=31.0897;score_B=25.4613;score_UC=4.10054]
12	75569345	75569346	3	3.97971	-	[score_CL=3.97971;score_E=31.9898;score_B=25.5754;score_UC=3.97971]
12	75569344	75569345	3	3.49038	-	[score_CL=3.49038;score_E=32.0941;score_B=30.0836;score_UC=3.49038]
12	75569343	75569344	3	9.09822	-	[score_CL=9.09822;score_E=29.0798;score_B=35.1203;score_UC=9.09822]
12	75569341	75569342	3	7.03397	-	[score_CL=7.03397;score_E=29.7375;score_B=35.9018;score_UC=7.03397]
12	75569340	75569341	3	10.9445	-	[score_CL=10.9445;score_E=29.6284;score_B=39.7363;score_UC=10.9445]
12	75569201	75569202	3	2.95947	-	[score_CL=2.95947;score_E=47.0373;score_B=37.1842;score_UC=2.95947]
12	75569200	75569201	3	3.71537	-	[score_CL=3.71537;score_E=45.0328;score_B=38.1453;score_UC=3.71537]
12	75569195	75569196	3	0.147667	-	[score_CL=0.147667;score_E=42.463;score_B=32.4295;score_UC=0.147667]
12	75568549	75568550	3	6.60835	-	[score_CL=6.60835;score_E=30.0485;score_B=34.1924;score_UC=6.60835]
12	75568548	75568549	3	8.3112	-	[score_CL=8.3112;score_E=30.0254;score_B=35.8933;score_UC=8.3112]
12	75568530	75568531	3	0.240542	-	[score_CL=0.240542;score_E=30.632;score_B=20.9871;score_UC=0.240542]
12	75568529	75568530	3	2.88348	-	[score_CL=2.88348;score_E=28.4433;score_B=23.6334;score_UC=2.88348]
12	75568528	75568529	3	0.180396	-	[score_CL=0.180396;score_E=30.6618;score_B=20.9242;score_UC=0.180396]
12	75568438	75568439	3	0.289091	-	[score_CL=0.289091;score_E=45.2456;score_B=30.1149;score_UC=0.289091]
12	75568437	75568438	3	2.11176	-	[score_CL=2.11176;score_E=39.7831;score_B=32.1574;score_UC=2.11176]
12	75568431	75568432	3	1.23372	-	[score_CL=1.23372;score_E=44.545;score_B=32.191;score_UC=1.23372]
12	75568430	75568431	3	1.56407	-	[score_CL=1.56407;score_E=42.9199;score_B=32.7447;score_UC=1.56407]
12	75568420	75568421	3	2.4627	-	[score_CL=2.4627;score_E=51.2219;score_B=39.9035;score_UC=2.4627]
12	75568419	75568420	3	5.80634	-	[score_CL=5.80634;score_E=45.3231;score_B=43.4621;score_UC=5.80634]
12	75567116	75567117	3	1.40312	-	[score_CL=1.40312;score_E=33.8393;score_B=25.9517;score_UC=1.40312]
12	75561422	75561423	3	1.24207	-	[score_CL=1.24207;score_E=37.5944;score_B=25.3216;score_UC=1.24207]
12	75561421	75561422	3	1.60577	-	[score_CL=1.60577;score_E=35.6231;score_B=25.6527;score_UC=1.60577]
12	75561417	75561418	3	6.59264	-	[score_CL=6.59264;score_E=39.8702;score_B=38.5495;score_UC=6.59264]
12	75561416	75561417	3	8.4306	-	[score_CL=8.4306;score_E=39.0491;score_B=40.3414;score_UC=8.4306]
12	75561414	75561415	3	1.31222	-	[score_CL=1.31222;score_E=32.8544;score_B=24.7661;score_UC=1.31222]
12	75558450	75558451	3	0.159813	-	[score_CL=0.159813;score_E=37.1361;score_B=22.9187;score_UC=0.159813]
12	75558449	75558450	3	1.02292	-	[score_CL=1.02292;score_E=33.485;score_B=23.7582;score_UC=1.02292]
12	75558447	75558448	3	1.77218	-	[score_CL=1.77218;score_E=32.2402;score_B=25.0378;score_UC=1.77218]
12	75557992	75557993	3	3.32911	-	[score_CL=3.32911;score_E=6.66834;score_B=10;score_UC=3.32911]
12	75557991	75557992	3	6.67089	-	[score_CL=14.4706;score_E=6.67089;score_B=21.02;score_UC=6.67089]
12	75557990	75557991	3	6.67091	-	[score_CL=6.7088;score_E=6.67091;score_B=13.3797;score_UC=6.67091]
12	75557836	75557837	3	1.03853	-	[score_CL=1.03853;score_E=67.9696;score_B=56.1438;score_UC=1.03853]
12	75557835	75557836	3	0.77477	-	[score_CL=0.77477;score_E=74.3736;score_B=57.1411;score_UC=0.77477]
12	75557834	75557835	3	1.30832	-	[score_CL=1.30832;score_E=69.9922;score_B=58.3222;score_UC=1.30832]
12	75557833	75557834	3	0.568827	-	[score_CL=0.568827;score_E=72.3534;score_B=58.433;score_UC=0.568827]
12	75557780	75557781	3	14.6067	-	[score_CL=14.6067;score_E=73.5645;score_B=88.1364;score_UC=14.6067]
12	75557770	75557771	3	4.67836	-	[score_CL=4.67836;score_E=73.2258;score_B=68.2493;score_UC=4.67836]
12	75557769	75557770	3	3.25747	-	[score_CL=3.25747;score_E=77.9362;score_B=66.4591;score_UC=3.25747]
12	75557768	75557769	3	1.55006	-	[score_CL=1.55006;score_E=75.7319;score_B=62.8201;score_UC=1.55006]
12	75557475	75557476	3	0.101922	-	[score_CL=0.101922;score_E=50.2203;score_B=34.7077;score_UC=0.101922]
12	75557474	75557475	3	7.59942	-	[score_CL=7.59942;score_E=46.352;score_B=44.5567;score_UC=7.59942]
12	75557473	75557474	3	7.48195	-	[score_CL=7.48195;score_E=50.1129;score_B=44.7916;score_UC=7.48195]
12	75557472	75557473	3	4.26259	-	[score_CL=4.26259;score_E=47.8023;score_B=39.258;score_UC=4.26259]
12	75557471	75557472	3	0.0974824	-	[score_CL=0.0974824;score_E=47.1681;score_B=31.6755;score_UC=0.0974824]
12	75553494	75553495	3	3.61985	-	[score_CL=3.61985;score_E=40.0964;score_B=31.3035;score_UC=3.61985]
12	75553493	75553494	3	5.07775	-	[score_CL=5.07775;score_E=40.2234;score_B=32.8768;score_UC=5.07775]
12	75553492	75553493	3	2.90229	-	[score_CL=2.90229;score_E=41.7674;score_B=30.5464;score_UC=2.90229]
12	75553491	75553492	3	0.268742	-	[score_CL=0.268742;score_E=40.8458;score_B=25.7219;score_UC=0.268742]
12	75548308	75548309	3	0.137345	-	[score_CL=0.137345;score_E=27.3092;score_B=18.8186;score_UC=0.137345]
12	75532348	75532349	3	5.32913	-	[score_CL=5.32913;score_E=38.2346;score_B=39.4518;score_UC=5.32913]
12	75532347	75532348	3	14.9936	-	[score_CL=14.9936;score_E=38.0601;score_B=51.7298;score_UC=14.9936]
12	75532346	75532347	3	8.36191	-	[score_CL=8.36191;score_E=38.2453;score_B=45.0842;score_UC=8.36191]
12	75532345	75532346	3	5.32833	-	[score_CL=5.32833;score_E=37.6337;score_B=32.5932;score_UC=5.32833]
12	75531482	75531483	3	7.8437	-	[score_CL=7.8437;score_E=24.339;score_B=32.1797;score_UC=7.8437]
12	75531481	75531482	3	12.6913	-	[score_CL=12.6913;score_E=24.3377;score_B=37.0273;score_UC=12.6913]
12	75529521	75529522	3	0.561266	-	[score_CL=0.561266;score_E=20.0581;score_B=15.2334;score_UC=0.561266]
12	75520909	75520910	3	5.13075	-	[score_CL=5.13075;score_E=31.485;score_B=32.0431;score_UC=5.13075]
12	75520908	75520909	3	8.93211	-	[score_CL=8.93211;score_E=31.4252;score_B=36.4469;score_UC=8.93211]
12	75520907	75520908	3	5.19471	-	[score_CL=5.19471;score_E=31.4983;score_B=32.2752;score_UC=5.19471]
12	75520905	75520906	3	4.13986	-	[score_CL=4.13986;score_E=28.5321;score_B=25.9025;score_UC=4.13986]
12	75515633	75515634	3	3.47594	-	[score_CL=3.47594;score_E=32.4229;score_B=29.1214;score_UC=3.47594]
12	75515632	75515633	3	8.96183	-	[score_CL=8.96183;score_E=32.3428;score_B=41.2497;score_UC=8.96183]
12	75515631	75515632	3	14.9235	-	[score_CL=14.9235;score_E=32.3395;score_B=47.2627;score_UC=14.9235]
12	75515630	75515631	3	10.9038	-	[score_CL=10.9038;score_E=32.3406;score_B=43.2443;score_UC=10.9038]
12	75515629	75515630	3	9.71625	-	[score_CL=9.71625;score_E=32.3395;score_B=41.2427;score_UC=9.71625]
12	75515623	75515624	3	5.07632	-	[score_CL=5.07632;score_E=28.2376;score_B=27.253;score_UC=5.07632]
12	75515622	75515623	3	2.6835	-	[score_CL=2.6835;score_E=29.3795;score_B=24.902;score_UC=2.6835]
12	75515621	75515622	3	1.00714	-	[score_CL=1.00714;score_E=30.5442;score_B=20.9981;score_UC=1.00714]
12	75515619	75515620	3	1.99093	-	[score_CL=1.99093;score_E=26.737;score_B=21.2703;score_UC=1.99093]
12	75515614	75515615	3	3.38194	-	[score_CL=3.38194;score_E=26.9761;score_B=23.8114;score_UC=3.38194]
12	75515613	75515614	3	1.07399	-	[score_CL=1.07399;score_E=28.1146;score_B=21.5295;score_UC=1.07399]
12	75515611	75515612	3	17.8105	-	[score_CL=17.8105;score_E=30.8748;score_B=48.6853;score_UC=17.8105]
12	75515610	75515611	3	21.0502	-	[score_CL=21.0502;score_E=30.8748;score_B=51.925;score_UC=21.0502]
12	75515609	75515610	3	13.9742	-	[score_CL=13.9742;score_E=30.8748;score_B=44.8491;score_UC=13.9742]
12	75514411	75514412	3	1.24771	-	[score_CL=1.24771;score_E=62.0341;score_B=53.2047;score_UC=1.24771]
12	75514391	75514392	3	0.637838	-	[score_CL=0.637838;score_E=64.3459;score_B=55.095;score_UC=0.637838]
12	75512933	75512934	3	1.07365	-	[score_CL=1.07365;score_E=50.9121;score_B=37.8306;score_UC=1.07365]
12	75512932	75512933	3	1.73526	-	[score_CL=1.73526;score_E=48.5145;score_B=38.64;score_UC=1.73526]
12	75512514	75512515	3	0.325685	-	[score_CL=0.325685;score_E=29.3901;score_B=20.5142;score_UC=0.325685]
12	75512488	75512489	3	7.68209	-	[score_CL=7.68209;score_E=34.0871;score_B=37.2712;score_UC=7.68209]
12	75512487	75512488	3	7.78777	-	[score_CL=7.78777;score_E=34.0868;score_B=37.3734;score_UC=7.78777]
12	75512353	75512354	3	6.77928	-	[score_CL=6.77928;score_E=55.071;score_B=51.854;score_UC=6.77928]
12	75512352	75512353	3	13.4008	-	[score_CL=13.4008;score_E=57.3672;score_B=62.6352;score_UC=13.4008]
12	75512351	75512352	3	9.58204	-	[score_CL=9.58204;score_E=63.0561;score_B=60.4872;score_UC=9.58204]
12	75512350	75512351	3	8.65684	-	[score_CL=8.65684;score_E=55.4985;score_B=52.0014;score_UC=8.65684]
12	75512349	75512350	3	4.9268	-	[score_CL=4.9268;score_E=51.2232;score_B=44.003;score_UC=4.9268]
12	75512348	75512349	3	0.0742616	-	[score_CL=0.0742616;score_E=50.4253;score_B=34.883;score_UC=0.0742616]
12	75511914	75511915	3	3.68293	-	[score_CL=3.68293;score_E=53.1175;score_B=47.0994;score_UC=3.68293]
12	75511913	75511914	3	2.16611	-	[score_CL=2.16611;score_E=57.2815;score_B=45.6156;score_UC=2.16611]
12	75501502	75501503	3	0.689508	-	[score_CL=0.689508;score_E=13.4451;score_B=10.0436;score_UC=0.689508]
12	75501501	75501502	3	2.85163	-	[score_CL=2.85163;score_E=13.4559;score_B=13.0125;score_UC=2.85163]
12	75493511	75493512	3	17.024	-	[score_CL=17.024;score_E=28.1336;score_B=45.1569;score_UC=17.024]
12	75493508	75493509	3	20.1779	-	[score_CL=20.1779;score_E=35.945;score_B=56.1216;score_UC=20.1779]
12	75493507	75493508	3	9.44044	-	[score_CL=9.44044;score_E=36.1377;score_B=45.5739;score_UC=9.44044]
12	75493506	75493507	3	4.29579	-	[score_CL=4.29579;score_E=41.5365;score_B=33.5982;score_UC=4.29579]
12	75493505	75493506	3	5.07051	-	[score_CL=5.07051;score_E=39.5787;score_B=29.7533;score_UC=5.07051]
12	75493504	75493505	3	5.04756	-	[score_CL=5.04756;score_E=38.4284;score_B=29.7092;score_UC=5.04756]
12	75493503	75493504	3	4.24089	-	[score_CL=4.24089;score_E=49.5326;score_B=37.6204;score_UC=4.24089]
12	75493502	75493503	3	13.5277	-	[score_CL=13.5277;score_E=53.3655;score_B=66.8931;score_UC=13.5277]
12	75493501	75493502	3	43.8575	-	[score_CL=43.8575;score_E=56.9039;score_B=100.761;score_UC=43.8575]
12	75493500	75493501	3	49.9222	-	[score_CL=49.9222;score_E=60.2749;score_B=110.197;score_UC=49.9222]
12	75493499	75493500	3	52.2228	-	[score_CL=52.2228;score_E=61.9733;score_B=114.196;score_UC=52.2228]
12	75493498	75493499	3	37.7289	-	[score_CL=37.7289;score_E=61.926;score_B=99.6549;score_UC=37.7289]
12	75493497	75493498	3	15.1922	-	[score_CL=15.1922;score_E=63.2454;score_B=78.4376;score_UC=15.1922]
12	75493496	75493497	3	35.8792	-	[score_CL=35.8792;score_E=55.8803;score_B=91.7596;score_UC=35.8792]
12	75493495	75493496	3	17.1707	-	[score_CL=17.1707;score_E=55.4438;score_B=72.6145;score_UC=17.1707]
12	75493494	75493495	3	28.1679	-	[score_CL=28.1679;score_E=50.8645;score_B=79.032;score_UC=28.1679]
12	75493493	75493494	3	4.65533	-	[score_CL=4.65533;score_E=52.4493;score_B=57.1055;score_UC=4.65533]
12	75493492	75493493	3	19.8328	-	[score_CL=19.8328;score_E=34.782;score_B=54.5888;score_UC=19.8328]
12	75493491	75493492	3	0.504923	-	[score_CL=0.504923;score_E=42.9416;score_B=43.8802;score_UC=0.504923]
12	75493490	75493491	3	10.2419	-	[score_CL=10.2419;score_E=32.6238;score_B=38.6672;score_UC=10.2419]
12	75493489	75493490	3	3.32868	-	[score_CL=3.32868;score_E=33.2229;score_B=31.674;score_UC=3.32868]
12	75468520	75468521	3	3.74545	-	[score_CL=3.74545;score_E=36.3985;score_B=28.5938;score_UC=3.74545]
12	75468519	75468520	3	4.24719	-	[score_CL=4.24719;score_E=40.0369;score_B=30.4271;score_UC=4.24719]
12	75468518	75468519	3	5.22081	-	[score_CL=5.22081;score_E=35.4936;score_B=31.1159;score_UC=5.22081]
12	75466836	75466837	3	4.87004	-	[score_CL=4.87004;score_E=30.4429;score_B=35.0954;score_UC=4.87004]
12	75466835	75466836	3	14.3507	-	[score_CL=14.3507;score_E=30.2774;score_B=44.5561;score_UC=14.3507]
12	75466833	75466834	3	3.26135	-	[score_CL=3.26135;score_E=32.5494;score_B=24.8828;score_UC=3.26135]
12	75466832	75466833	3	3.01139	-	[score_CL=3.01139;score_E=32.6446;score_B=24.6189;score_UC=3.01139]
12	75466831	75466832	3	0.587709	-	[score_CL=0.587709;score_E=34.2597;score_B=21.7594;score_UC=0.587709]
12	75453663	75453664	3	0.0400375	-	[score_CL=0.0400375;score_E=53.2342;score_B=39.2341;score_UC=0.0400375]
12	75453662	75453663	3	0.345646	-	[score_CL=0.345646;score_E=51.6168;score_B=39.9997;score_UC=0.345646]
12	75453642	75453643	3	2.97095	-	[score_CL=2.97095;score_E=65.3418;score_B=55.0134;score_UC=2.97095]
12	75453641	75453642	3	5.73848	-	[score_CL=5.73848;score_E=60.4904;score_B=58.0283;score_UC=5.73848]
12	75453639	75453640	3	15.8297	-	[score_CL=15.8297;score_E=78.3246;score_B=94.0617;score_UC=15.8297]
12	75453638	75453639	3	23.3278	-	[score_CL=23.3278;score_E=89.055;score_B=112.198;score_UC=23.3278]
12	75453637	75453638	3	15.1984	-	[score_CL=15.1984;score_E=90.3235;score_B=102.986;score_UC=15.1984]
12	75453636	75453637	3	12.8648	-	[score_CL=12.8648;score_E=82.3929;score_B=86.3994;score_UC=12.8648]
12	75453635	75453636	3	8.78602	-	[score_CL=8.78602;score_E=82.1891;score_B=77.9946;score_UC=8.78602]
12	75453634	75453635	3	10.6776	-	[score_CL=10.6776;score_E=75.7181;score_B=75.3917;score_UC=10.6776]
12	75453633	75453634	3	8.19783	-	[score_CL=8.19783;score_E=70.1981;score_B=69.6284;score_UC=8.19783]
12	75453631	75453632	3	0.926118	-	[score_CL=0.926118;score_E=60.0625;score_B=50.2973;score_UC=0.926118]
12	75453625	75453626	3	2.08151	-	[score_CL=2.08151;score_E=62.3612;score_B=52.7039;score_UC=2.08151]
12	75453624	75453625	3	1.68789	-	[score_CL=1.68789;score_E=64.0779;score_B=52.2991;score_UC=1.68789]
12	75453603	75453604	3	0.631543	-	[score_CL=0.631543;score_E=56.6543;score_B=47.0527;score_UC=0.631543]
12	75453597	75453598	3	28.2069	-	[score_CL=28.2069;score_E=71.5635;score_B=99.7704;score_UC=28.2069]
12	75453596	75453597	3	16.5473	-	[score_CL=16.5473;score_E=73.7041;score_B=90.2513;score_UC=16.5473]
12	75453366	75453367	3	1.40934	-	[score_CL=1.40934;score_E=91.6167;score_B=78.7955;score_UC=1.40934]
12	75453365	75453366	3	2.15508	-	[score_CL=2.15508;score_E=92.4093;score_B=80.2208;score_UC=2.15508]
12	75453364	75453365	3	2.05451	-	[score_CL=2.05451;score_E=91.2008;score_B=80.599;score_UC=2.05451]
12	75453344	75453345	3	3.78384	-	[score_CL=3.78384;score_E=94.8533;score_B=89.9505;score_UC=3.78384]
12	75453343	75453344	3	0.656739	-	[score_CL=0.656739;score_E=105.032;score_B=87.0535;score_UC=0.656739]
12	75453342	75453343	3	0.775152	-	[score_CL=0.775152;score_E=96.185;score_B=84.5017;score_UC=0.775152]
12	75453269	75453270	3	6.41314	-	[score_CL=6.41314;score_E=90.5751;score_B=96.9899;score_UC=6.41314]
12	75453268	75453269	3	73.511	-	[score_CL=73.511;score_E=96.5546;score_B=170.066;score_UC=73.511]
12	75453267	75453268	3	53.3279	-	[score_CL=53.3279;score_E=108.864;score_B=162.191;score_UC=53.3279]
12	75453266	75453267	3	23.23	-	[score_CL=23.23;score_E=90.5647;score_B=113.795;score_UC=23.23]
12	75453265	75453266	3	2.51297	-	[score_CL=2.51297;score_E=87.7074;score_B=83.166;score_UC=2.51297]
12	75453133	75453134	3	5.56828	-	[score_CL=5.56828;score_E=85.1951;score_B=84.8207;score_UC=5.56828]
12	75453132	75453133	3	24.7513	-	[score_CL=24.7513;score_E=90.859;score_B=115.61;score_UC=24.7513]
12	75453131	75453132	3	42.116	-	[score_CL=42.116;score_E=103.001;score_B=145.116;score_UC=42.116]
12	75453130	75453131	3	19.1706	-	[score_CL=19.1706;score_E=104.647;score_B=123.818;score_UC=19.1706]
12	75453129	75453130	3	26.5528	-	[score_CL=26.5528;score_E=83.4645;score_B=110.017;score_UC=26.5528]
12	75453126	75453127	3	3.84416	-	[score_CL=3.84416;score_E=84.8888;score_B=76.9303;score_UC=3.84416]
12	75453125	75453126	3	18.7936	-	[score_CL=18.7936;score_E=68.929;score_B=87.7073;score_UC=18.7936]
12	75453123	75453124	3	2.40554	-	[score_CL=2.40554;score_E=67.0535;score_B=59.0231;score_UC=2.40554]
12	75453122	75453123	3	1.3628	-	[score_CL=1.3628;score_E=70.8652;score_B=57.9544;score_UC=1.3628]
12	75453119	75453120	3	41.4058	-	[score_CL=41.4058;score_E=85.3985;score_B=126.804;score_UC=41.4058]
12	75453118	75453119	3	84.3712	-	[score_CL=89.7213;score_E=84.3712;score_B=174.093;score_UC=84.3712]
12	75453115	75453116	3	5.10495	-	[score_CL=5.10495;score_E=64.7956;score_B=63.7842;score_UC=5.10495]
12	75452872	75452873	3	2.64245	-	[score_CL=2.64245;score_E=26.4545;score_B=22.9588;score_UC=2.64245]
12	75452856	75452857	3	4.84011	-	[score_CL=4.84011;score_E=27.7187;score_B=27.9503;score_UC=4.84011]
12	75452851	75452852	3	3.61647	-	[score_CL=3.61647;score_E=34.4808;score_B=27.598;score_UC=3.61647]
12	75452850	75452851	3	5.33392	-	[score_CL=5.33392;score_E=34.6956;score_B=37.5883;score_UC=5.33392]
12	75452849	75452850	3	13.304	-	[score_CL=13.304;score_E=33.2373;score_B=45.3881;score_UC=13.304]
12	75452843	75452844	3	0.161614	-	[score_CL=0.161614;score_E=31.5321;score_B=19.8077;score_UC=0.161614]
12	75452842	75452843	3	0.445414	-	[score_CL=0.445414;score_E=30.2688;score_B=20.1196;score_UC=0.445414]
12	75452736	75452737	3	1.16496	-	[score_CL=1.16496;score_E=42.5407;score_B=33.3098;score_UC=1.16496]
12	75452696	75452697	3	2.29718	-	[score_CL=2.29718;score_E=68.0433;score_B=60.3299;score_UC=2.29718]
12	75452695	75452696	3	21.4202	-	[score_CL=21.4202;score_E=65.854;score_B=87.2102;score_UC=21.4202]
12	75452694	75452695	3	15.8832	-	[score_CL=15.8832;score_E=73.42;score_B=85.9373;score_UC=15.8832]
12	75452693	75452694	3	6.65596	-	[score_CL=6.65596;score_E=63.8001;score_B=60.7953;score_UC=6.65596]
12	75452684	75452685	3	0.452904	-	[score_CL=0.452904;score_E=58.9056;score_B=43.9451;score_UC=0.452904]
12	75452683	75452684	3	6.45691	-	[score_CL=6.45691;score_E=48.9224;score_B=49.9434;score_UC=6.45691]
12	75452406	75452407	3	4.57785	-	[score_CL=4.57785;score_E=76.9925;score_B=73.2549;score_UC=4.57785]
12	75452405	75452406	3	1.76196	-	[score_CL=1.76196;score_E=85.352;score_B=70.5176;score_UC=1.76196]
12	75452404	75452405	3	1.20865	-	[score_CL=1.20865;score_E=80.579;score_B=67.2995;score_UC=1.20865]
12	75452400	75452401	3	2.04888	-	[score_CL=2.04888;score_E=79.0996;score_B=68.4701;score_UC=2.04888]
12	75452399	75452400	3	1.96076	-	[score_CL=1.96076;score_E=79.065;score_B=68.34;score_UC=1.96076]
12	75452274	75452275	3	2.85189	-	[score_CL=2.85189;score_E=66.5117;score_B=56.6071;score_UC=2.85189]
12	75452273	75452274	3	3.36349	-	[score_CL=3.36349;score_E=67.7418;score_B=57.2837;score_UC=3.36349]
12	75452272	75452273	3	2.36365	-	[score_CL=2.36365;score_E=83.3377;score_B=66.8388;score_UC=2.36365]
12	75452271	75452272	3	13.0156	-	[score_CL=13.0156;score_E=81.962;score_B=89.3093;score_UC=13.0156]
12	75452270	75452271	3	18.1498	-	[score_CL=18.1498;score_E=90.5098;score_B=105.021;score_UC=18.1498]
12	75452269	75452270	3	15.9573	-	[score_CL=15.9573;score_E=92.0051;score_B=102.437;score_UC=15.9573]
12	75452268	75452269	3	12.4958	-	[score_CL=12.4958;score_E=82.179;score_B=86.6824;score_UC=12.4958]
12	75452267	75452268	3	4.48489	-	[score_CL=4.48489;score_E=75.6139;score_B=68.2361;score_UC=4.48489]
12	75452140	75452141	3	6.10393	-	[score_CL=6.10393;score_E=204.972;score_B=200.884;score_UC=6.10393]
12	75452139	75452140	3	17.4127	-	[score_CL=17.4127;score_E=212.552;score_B=226.043;score_UC=17.4127]
12	75452138	75452139	3	17.6621	-	[score_CL=17.6621;score_E=215.792;score_B=229.539;score_UC=17.6621]
12	75452137	75452138	3	8.08078	-	[score_CL=8.08078;score_E=209.574;score_B=209.575;score_UC=8.08078]
12	75452117	75452118	3	5.5492	-	[score_CL=5.5492;score_E=240.357;score_B=237.835;score_UC=5.5492]
12	75452116	75452117	3	22.6376	-	[score_CL=22.6376;score_E=234.026;score_B=256.479;score_UC=22.6376]
12	75452115	75452116	3	7.55053	-	[score_CL=7.55053;score_E=241.166;score_B=243.454;score_UC=7.55053]
12	75452097	75452098	3	7.47476	-	[score_CL=7.47476;score_E=239.977;score_B=238.897;score_UC=7.47476]
12	75452096	75452097	3	6.23617	-	[score_CL=6.23617;score_E=262.194;score_B=267.52;score_UC=6.23617]
12	75452095	75452096	3	35.2137	-	[score_CL=35.2137;score_E=260.785;score_B=295.999;score_UC=35.2137]
12	75452094	75452095	3	40.6918	-	[score_CL=40.6918;score_E=261.616;score_B=302.308;score_UC=40.6918]
12	75452093	75452094	3	8.25198	-	[score_CL=8.25198;score_E=273.477;score_B=281.729;score_UC=8.25198]
12	75452092	75452093	3	20.9613	-	[score_CL=20.9613;score_E=263.001;score_B=283.962;score_UC=20.9613]
12	75452091	75452092	3	29.2314	-	[score_CL=29.2314;score_E=256.518;score_B=285.749;score_UC=29.2314]
12	75452090	75452091	3	3.21953	-	[score_CL=3.21953;score_E=253.343;score_B=255.378;score_UC=3.21953]
12	75452065	75452066	3	2.95104	-	[score_CL=2.95104;score_E=225.393;score_B=215.101;score_UC=2.95104]
12	75452064	75452065	3	5.09327	-	[score_CL=5.09327;score_E=219.9;score_B=216.114;score_UC=5.09327]
12	75451781	75451782	3	17.6426	-	[score_CL=17.6426;score_E=226.919;score_B=244.402;score_UC=17.6426]
12	75451780	75451781	3	20.0273	-	[score_CL=20.0273;score_E=227.132;score_B=247.131;score_UC=20.0273]
12	75451777	75451778	3	3.91619	-	[score_CL=3.91619;score_E=215.203;score_B=212.098;score_UC=3.91619]
12	75451775	75451776	3	57.4628	-	[score_CL=57.4628;score_E=237.659;score_B=295.121;score_UC=57.4628]
12	75451774	75451775	3	18.8301	-	[score_CL=18.8301;score_E=260.607;score_B=279.437;score_UC=18.8301]
12	75451773	75451774	3	31.3629	-	[score_CL=31.3629;score_E=261.54;score_B=292.903;score_UC=31.3629]
12	75451772	75451773	3	58.5184	-	[score_CL=58.5184;score_E=264.265;score_B=322.784;score_UC=58.5184]
12	75451771	75451772	3	81.2241	-	[score_CL=81.2241;score_E=266.055;score_B=347.279;score_UC=81.2241]
12	75451770	75451771	3	55.9531	-	[score_CL=55.9531;score_E=267.817;score_B=323.77;score_UC=55.9531]
12	75451769	75451770	3	101.775	-	[score_CL=101.775;score_E=269.549;score_B=371.325;score_UC=101.775]
12	75451768	75451769	3	71.3929	-	[score_CL=71.3929;score_E=271.252;score_B=342.645;score_UC=71.3929]
12	75451767	75451768	3	71.7516	-	[score_CL=71.7516;score_E=252.407;score_B=324.158;score_UC=71.7516]
12	75451762	75451763	3	12.9897	-	[score_CL=12.9897;score_E=247.873;score_B=257.652;score_UC=12.9897]
12	75451761	75451762	3	6.84527	-	[score_CL=6.84527;score_E=255.674;score_B=253.005;score_UC=6.84527]
12	75451754	75451755	3	12.9465	-	[score_CL=12.9465;score_E=262.546;score_B=272.048;score_UC=12.9465]
12	75451753	75451754	3	11.0235	-	[score_CL=11.0235;score_E=265.77;score_B=271.272;score_UC=11.0235]
12	75451749	75451750	3	27.4265	-	[score_CL=27.4265;score_E=273.266;score_B=300.693;score_UC=27.4265]
12	75451748	75451749	3	16.6459	-	[score_CL=16.6459;score_E=291.014;score_B=307.615;score_UC=16.6459]
12	75451747	75451748	3	14.2717	-	[score_CL=14.2717;score_E=276.059;score_B=287.147;score_UC=14.2717]
12	75451746	75451747	3	0.74457	-	[score_CL=0.74457;score_E=277.28;score_B=263.21;score_UC=0.74457]
12	75451716	75451717	3	1.90047	-	[score_CL=1.90047;score_E=279.816;score_B=270.241;score_UC=1.90047]
12	75451715	75451716	3	19.908	-	[score_CL=19.908;score_E=281.201;score_B=301.109;score_UC=19.908]
12	75451714	75451715	3	62.3242	-	[score_CL=62.3242;score_E=297.223;score_B=359.547;score_UC=62.3242]
12	75451713	75451714	3	44.343	-	[score_CL=44.343;score_E=282.402;score_B=326.745;score_UC=44.343]
12	75451712	75451713	3	6.08364	-	[score_CL=6.08364;score_E=296.007;score_B=302.093;score_UC=6.08364]
12	75451711	75451712	3	30.9271	-	[score_CL=30.9271;score_E=282.002;score_B=312.929;score_UC=30.9271]
12	75451710	75451711	3	29.1944	-	[score_CL=29.1944;score_E=294.236;score_B=323.43;score_UC=29.1944]
12	75451709	75451710	3	41.6746	-	[score_CL=41.6746;score_E=293.298;score_B=334.972;score_UC=41.6746]
12	75451708	75451709	3	37.793	-	[score_CL=37.793;score_E=284.467;score_B=322.26;score_UC=37.793]
12	75451707	75451708	3	12.6632	-	[score_CL=12.6632;score_E=285.089;score_B=297.752;score_UC=12.6632]
12	75451706	75451707	3	14.2917	-	[score_CL=14.2917;score_E=263.652;score_B=275.348;score_UC=14.2917]
12	75451289	75451290	3	1.07104	-	[score_CL=1.07104;score_E=132.44;score_B=121.614;score_UC=1.07104]
12	75451288	75451289	3	0.774887	-	[score_CL=0.774887;score_E=135.041;score_B=122.086;score_UC=0.774887]
12	75451270	75451271	3	3.79337	-	[score_CL=3.79337;score_E=146.8;score_B=138.864;score_UC=3.79337]
12	75451269	75451270	3	3.98488	-	[score_CL=3.98488;score_E=147.284;score_B=139.486;score_UC=3.98488]
12	75451266	75451267	3	7.14166	-	[score_CL=7.14166;score_E=146.811;score_B=146.665;score_UC=7.14166]
12	75451265	75451266	3	2.98238	-	[score_CL=2.98238;score_E=153.223;score_B=142.858;score_UC=2.98238]
12	75451230	75451231	3	32.2119	-	[score_CL=32.2119;score_E=163.732;score_B=195.944;score_UC=32.2119]
12	75451229	75451230	3	59.3731	-	[score_CL=59.3731;score_E=182.5;score_B=241.873;score_UC=59.3731]
12	75451228	75451229	3	96.4502	-	[score_CL=96.4502;score_E=182.064;score_B=278.515;score_UC=96.4502]
12	75451227	75451228	3	67.9197	-	[score_CL=67.9197;score_E=181.605;score_B=249.525;score_UC=67.9197]
12	75451226	75451227	3	58.1751	-	[score_CL=58.1751;score_E=173.565;score_B=231.74;score_UC=58.1751]
12	75451225	75451226	3	12.9651	-	[score_CL=12.9651;score_E=162.018;score_B=174.983;score_UC=12.9651]
12	75451224	75451225	3	1.76679	-	[score_CL=1.76679;score_E=156.756;score_B=144.147;score_UC=1.76679]
12	75451221	75451222	3	8.17127	-	[score_CL=8.17127;score_E=155.01;score_B=154.923;score_UC=8.17127]
12	75451220	75451221	3	16.2751	-	[score_CL=16.2751;score_E=146.163;score_B=161.726;score_UC=16.2751]
12	75451216	75451217	3	3.68155	-	[score_CL=3.68155;score_E=144.417;score_B=135.466;score_UC=3.68155]
12	75451215	75451216	3	7.33092	-	[score_CL=7.33092;score_E=158.746;score_B=166.078;score_UC=7.33092]
12	75451214	75451215	3	50.5472	-	[score_CL=50.5472;score_E=161.586;score_B=212.133;score_UC=50.5472]
12	75451213	75451214	3	63.3276	-	[score_CL=63.3276;score_E=172.692;score_B=236.019;score_UC=63.3276]
12	75451212	75451213	3	33.8816	-	[score_CL=33.8816;score_E=158.524;score_B=192.405;score_UC=33.8816]
12	75451211	75451212	3	7.16068	-	[score_CL=7.16068;score_E=171.048;score_B=178.206;score_UC=7.16068]
12	75451210	75451211	3	25.7098	-	[score_CL=25.7098;score_E=158.139;score_B=183.849;score_UC=25.7098]
12	75451209	75451210	3	52.9893	-	[score_CL=52.9893;score_E=152.689;score_B=205.678;score_UC=52.9893]
12	75451208	75451209	3	3.86387	-	[score_CL=3.86387;score_E=148.003;score_B=151.888;score_UC=3.86387]
12	75451015	75451016	3	24.6623	-	[score_CL=24.6623;score_E=101.791;score_B=126.453;score_UC=24.6623]
12	75451014	75451015	3	52.6329	-	[score_CL=52.6329;score_E=121.371;score_B=174.004;score_UC=52.6329]
12	75451013	75451014	3	27.8599	-	[score_CL=27.8599;score_E=121.785;score_B=149.645;score_UC=27.8599]
12	75451012	75451013	3	24.2907	-	[score_CL=24.2907;score_E=103.659;score_B=127.95;score_UC=24.2907]
12	75451011	75451012	3	1.80364	-	[score_CL=1.80364;score_E=102.107;score_B=98.0523;score_UC=1.80364]
12	75451008	75451009	3	1.80149	-	[score_CL=1.80149;score_E=97.1937;score_B=84.5879;score_UC=1.80149]
12	75451007	75451008	3	9.71313	-	[score_CL=9.71313;score_E=92.3311;score_B=93.8915;score_UC=9.71313]
12	75451006	75451007	3	6.03098	-	[score_CL=6.03098;score_E=94.7933;score_B=90.5025;score_UC=6.03098]
12	75450998	75450999	3	2.54438	-	[score_CL=2.54438;score_E=90.6872;score_B=80.9578;score_UC=2.54438]
12	75450997	75450998	3	2.58321	-	[score_CL=2.58321;score_E=90.6504;score_B=81.1281;score_UC=2.58321]
12	75450984	75450985	3	0.174602	-	[score_CL=0.174602;score_E=95.1569;score_B=79.7782;score_UC=0.174602]
12	75450983	75450984	3	4.46761	-	[score_CL=4.46761;score_E=87.2573;score_B=83.8509;score_UC=4.46761]
12	75450980	75450981	3	2.92475	-	[score_CL=2.92475;score_E=101.437;score_B=90.472;score_UC=2.92475]
12	75450979	75450980	3	13.3961	-	[score_CL=13.3961;score_E=95.2717;score_B=102.906;score_UC=13.3961]
12	75450978	75450979	3	7.60195	-	[score_CL=7.60195;score_E=104.359;score_B=98.0764;score_UC=7.60195]
12	75450977	75450978	3	6.43996	-	[score_CL=6.43996;score_E=91.8722;score_B=88.4467;score_UC=6.43996]
12	75450434	75450435	3	1.67893	-	[score_CL=1.67893;score_E=10.2476;score_B=8.99669;score_UC=1.67893]
12	75450433	75450434	3	4.36599	-	[score_CL=4.36599;score_E=10.2574;score_B=12.2184;score_UC=4.36599]
12	75450432	75450433	3	4.18126	-	[score_CL=4.18126;score_E=10.2701;score_B=12.4537;score_UC=4.18126]
12	75450431	75450432	3	2.7763	-	[score_CL=2.7763;score_E=10.3155;score_B=11.4516;score_UC=2.7763]
12	75450430	75450431	3	0.571552	-	[score_CL=0.571552;score_E=10.4837;score_B=9.68156;score_UC=0.571552]
12	75450254	75450255	3	2.87623	-	[score_CL=2.87623;score_E=47.532;score_B=37.0443;score_UC=2.87623]
12	75450253	75450254	3	5.62305	-	[score_CL=5.62305;score_E=42.588;score_B=39.9762;score_UC=5.62305]
12	75450188	75450189	3	7.12168	-	[score_CL=7.12168;score_E=45.6864;score_B=48.9397;score_UC=7.12168]
12	75450182	75450183	3	4.51176	-	[score_CL=4.51176;score_E=65.9826;score_B=60.3941;score_UC=4.51176]
12	75450181	75450182	3	21.0396	-	[score_CL=21.0396;score_E=70.4451;score_B=91.4845;score_UC=21.0396]
12	75450180	75450181	3	28.5274	-	[score_CL=28.5274;score_E=84.7432;score_B=113.271;score_UC=28.5274]
12	75450179	75450180	3	22.0764	-	[score_CL=22.0764;score_E=85.033;score_B=107.109;score_UC=22.0764]
12	75450178	75450179	3	36.6992	-	[score_CL=36.6992;score_E=82.0645;score_B=118.764;score_UC=36.6992]
12	75450177	75450178	3	17.7391	-	[score_CL=17.7391;score_E=67.5095;score_B=85.2485;score_UC=17.7391]
12	75450176	75450177	3	3.08155	-	[score_CL=3.08155;score_E=64.7387;score_B=55.0575;score_UC=3.08155]
12	75450175	75450176	3	0.0536723	-	[score_CL=0.0536723;score_E=52.7466;score_B=37.2514;score_UC=0.0536723]
12	75450171	75450172	3	2.15894	-	[score_CL=2.15894;score_E=52.3867;score_B=40.5467;score_UC=2.15894]
12	75450170	75450171	3	4.60711	-	[score_CL=4.60711;score_E=50.5644;score_B=43.0518;score_UC=4.60711]
12	75450169	75450170	3	3.32031	-	[score_CL=3.32031;score_E=64.7383;score_B=49.9185;score_UC=3.32031]
12	75450168	75450169	3	11.5318	-	[score_CL=11.5318;score_E=54.1221;score_B=57.9037;score_UC=11.5318]
12	75450167	75450168	3	6.37493	-	[score_CL=6.37493;score_E=56.135;score_B=52.5263;score_UC=6.37493]
12	75080384	75080385	3	2.33293	-	[score_CL=2.33293;score_E=42.983;score_B=32.1808;score_UC=2.33293]
12	75080383	75080384	3	2.75717	-	[score_CL=2.75717;score_E=61.1117;score_B=49.4323;score_UC=2.75717]
12	75080382	75080383	3	19.4164	-	[score_CL=19.4164;score_E=49.2829;score_B=68.1751;score_UC=19.4164]
12	75080381	75080382	3	8.29059	-	[score_CL=8.29059;score_E=53.5052;score_B=58.0046;score_UC=8.29059]
12	75080365	75080366	3	9.93333	-	[score_CL=9.93333;score_E=46.0885;score_B=49.9294;score_UC=9.93333]
12	75080364	75080365	3	6.30702	-	[score_CL=6.30702;score_E=50.0478;score_B=46.3335;score_UC=6.30702]
12	75080349	75080350	3	0.037031	-	[score_CL=0.037031;score_E=40.248;score_B=29.2121;score_UC=0.037031]
12	74897372	74897373	3	7.71775	-	[score_CL=7.71775;score_E=63.3272;score_B=62.7524;score_UC=7.71775]
12	74897371	74897372	3	6.19896	-	[score_CL=6.19896;score_E=65.7293;score_B=61.6639;score_UC=6.19896]
12	74897321	74897322	3	0.761065	-	[score_CL=0.761065;score_E=79.2068;score_B=65.8274;score_UC=0.761065]
12	74897320	74897321	3	1.27289	-	[score_CL=1.27289;score_E=79.3947;score_B=66.4364;score_UC=1.27289]
12	74897319	74897320	3	1.12082	-	[score_CL=1.12082;score_E=84.8356;score_B=67.6101;score_UC=1.12082]
12	74897318	74897319	3	2.66809	-	[score_CL=2.66809;score_E=76.6933;score_B=68.9536;score_UC=2.66809]
12	74897304	74897305	3	7.29609	-	[score_CL=7.29609;score_E=85.3238;score_B=83.543;score_UC=7.29609]
12	74897303	74897304	3	12.887	-	[score_CL=12.887;score_E=79.3876;score_B=88.8182;score_UC=12.887]
12	74897290	74897291	3	3.77874	-	[score_CL=3.77874;score_E=87.7075;score_B=91.5081;score_UC=3.77874]
12	74897289	74897290	3	38.4324	-	[score_CL=38.4324;score_E=91.0667;score_B=129.499;score_UC=38.4324]
12	74897288	74897289	3	25.9748	-	[score_CL=25.9748;score_E=95.5254;score_B=121.5;score_UC=25.9748]
12	74897287	74897288	3	9.99533	-	[score_CL=9.99533;score_E=86.9803;score_B=95.293;score_UC=9.99533]
12	74897286	74897287	3	1.7355	-	[score_CL=1.7355;score_E=78.939;score_B=66.2136;score_UC=1.7355]
12	74897039	74897040	3	2.68233	-	[score_CL=2.68233;score_E=122.115;score_B=116.268;score_UC=2.68233]
12	74897025	74897026	3	15.2125	-	[score_CL=15.2125;score_E=154.708;score_B=168.5;score_UC=15.2125]
12	74897024	74897025	3	18.6551	-	[score_CL=18.6551;score_E=172.725;score_B=191.38;score_UC=18.6551]
12	74897023	74897024	3	32.2087	-	[score_CL=32.2087;score_E=176.677;score_B=208.885;score_UC=32.2087]
12	74897022	74897023	3	36.4771	-	[score_CL=36.4771;score_E=178.62;score_B=215.097;score_UC=36.4771]
12	74897021	74897022	3	28.026	-	[score_CL=28.026;score_E=179.537;score_B=207.563;score_UC=28.026]
12	74897020	74897021	3	57.1815	-	[score_CL=57.1815;score_E=180.442;score_B=237.624;score_UC=57.1815]
12	74897019	74897020	3	50.7925	-	[score_CL=50.7925;score_E=178.819;score_B=229.612;score_UC=50.7925]
12	74897018	74897019	3	18.0885	-	[score_CL=18.0885;score_E=161.697;score_B=179.786;score_UC=18.0885]
12	74896920	74896921	3	12.2377	-	[score_CL=12.2377;score_E=208.103;score_B=218.891;score_UC=12.2377]
12	74896919	74896920	3	23.4087	-	[score_CL=23.4087;score_E=220.672;score_B=244.081;score_UC=23.4087]
12	74896918	74896919	3	42.1589	-	[score_CL=42.1589;score_E=227.917;score_B=270.076;score_UC=42.1589]
12	74896917	74896918	3	83.5064	-	[score_CL=83.5064;score_E=218.514;score_B=302.02;score_UC=83.5064]
12	74896916	74896917	3	10.8243	-	[score_CL=10.8243;score_E=228.126;score_B=238.95;score_UC=10.8243]
12	74896915	74896916	3	21.3567	-	[score_CL=21.3567;score_E=220.303;score_B=241.588;score_UC=21.3567]
12	74896914	74896915	3	23.4756	-	[score_CL=23.4756;score_E=218.286;score_B=241.743;score_UC=23.4756]
12	74896913	74896914	3	9.90327	-	[score_CL=9.90327;score_E=208.736;score_B=216.351;score_UC=9.90327]
12	74896878	74896879	3	3.55807	-	[score_CL=3.55807;score_E=210.921;score_B=201.99;score_UC=3.55807]
12	74896877	74896878	3	17.4533	-	[score_CL=17.4533;score_E=215.686;score_B=233.138;score_UC=17.4533]
12	74896876	74896877	3	29.9607	-	[score_CL=29.9607;score_E=229.17;score_B=259.131;score_UC=29.9607]
12	74896875	74896876	3	45.0252	-	[score_CL=45.0252;score_E=210.331;score_B=255.357;score_UC=45.0252]
12	74896872	74896873	3	10.249	-	[score_CL=10.249;score_E=210.179;score_B=214.945;score_UC=10.249]
12	74896871	74896872	3	20.5532	-	[score_CL=20.5532;score_E=200.175;score_B=220.713;score_UC=20.5532]
12	74896865	74896866	3	4.1012	-	[score_CL=4.1012;score_E=208.026;score_B=211.202;score_UC=4.1012]
12	74896864	74896865	3	30.8044	-	[score_CL=30.8044;score_E=200.615;score_B=231.419;score_UC=30.8044]
12	74896863	74896864	3	9.47606	-	[score_CL=9.47606;score_E=219.434;score_B=227.808;score_UC=9.47606]
12	74896862	74896863	3	13.68	-	[score_CL=13.68;score_E=204.972;score_B=210.591;score_UC=13.68]
12	74896861	74896862	3	9.51044	-	[score_CL=9.51044;score_E=205.305;score_B=202.934;score_UC=9.51044]
12	74896860	74896861	3	6.16884	-	[score_CL=6.16884;score_E=194.74;score_B=190.728;score_UC=6.16884]
12	74896856	74896857	3	0.42909	-	[score_CL=0.42909;score_E=202.806;score_B=201.934;score_UC=0.42909]
12	74896855	74896856	3	30.3441	-	[score_CL=30.3441;score_E=203.03;score_B=233.375;score_UC=30.3441]
12	74896854	74896855	3	38.8356	-	[score_CL=38.8356;score_E=220.592;score_B=259.427;score_UC=38.8356]
12	74896853	74896854	3	95.1364	-	[score_CL=95.1364;score_E=219.834;score_B=314.97;score_UC=95.1364]
12	74896852	74896853	3	87.9551	-	[score_CL=87.9551;score_E=199.123;score_B=287.078;score_UC=87.9551]
12	74896850	74896851	3	26.203	-	[score_CL=26.203;score_E=193.453;score_B=219.656;score_UC=26.203]
12	74896849	74896850	3	15.2074	-	[score_CL=15.2074;score_E=196.012;score_B=211.216;score_UC=15.2074]
12	74896768	74896769	3	4.61665	-	[score_CL=4.61665;score_E=65.7546;score_B=64.0449;score_UC=4.61665]
12	74896742	74896743	3	7.45635	-	[score_CL=7.45635;score_E=48.9457;score_B=52.8778;score_UC=7.45635]
12	74896061	74896062	3	3.16743	-	[score_CL=3.16743;score_E=58.1247;score_B=49.4767;score_UC=3.16743]
12	74896060	74896061	3	3.12567	-	[score_CL=3.12567;score_E=60.0951;score_B=49.6499;score_UC=3.12567]
12	74896059	74896060	3	1.21391	-	[score_CL=1.21391;score_E=61.4638;score_B=47.5912;score_UC=1.21391]
12	74896050	74896051	3	7.66086	-	[score_CL=7.66086;score_E=56.1815;score_B=59.8696;score_UC=7.66086]
12	74896044	74896045	3	8.32562	-	[score_CL=8.32562;score_E=66.5731;score_B=66.7625;score_UC=8.32562]
12	74896043	74896044	3	10.3234	-	[score_CL=10.3234;score_E=64.6008;score_B=68.8287;score_UC=10.3234]
12	74895948	74895949	3	0.422151	-	[score_CL=0.422151;score_E=53.4472;score_B=39.7578;score_UC=0.422151]
12	74895947	74895948	3	0.849093	-	[score_CL=0.849093;score_E=51.3795;score_B=40.0764;score_UC=0.849093]
12	74895816	74895817	3	1.25984	-	[score_CL=1.25984;score_E=54.2268;score_B=45.4656;score_UC=1.25984]
12	74895060	74895061	3	2.96658	-	[score_CL=2.96658;score_E=64.57;score_B=53.8168;score_UC=2.96658]
12	74895059	74895060	3	8.66704	-	[score_CL=8.66704;score_E=56.2516;score_B=59.6244;score_UC=8.66704]
12	74895014	74895015	3	0.0932666	-	[score_CL=0.0932666;score_E=66.5306;score_B=51.005;score_UC=0.0932666]
12	74895013	74895014	3	6.62829	-	[score_CL=6.62829;score_E=62.2873;score_B=58.7792;score_UC=6.62829]
12	74895012	74895013	3	6.14041	-	[score_CL=6.14041;score_E=62.1567;score_B=58.2681;score_UC=6.14041]
12	74895006	74895007	3	14.3911	-	[score_CL=14.3911;score_E=56.5909;score_B=70.8418;score_UC=14.3911]
12	74895005	74895006	3	1.30758	-	[score_CL=1.30758;score_E=72.9377;score_B=59.7556;score_UC=1.30758]
12	74895001	74895002	3	7.05461	-	[score_CL=7.05461;score_E=68.6616;score_B=66.3996;score_UC=7.05461]
12	74895000	74895001	3	13.6604	-	[score_CL=13.6604;score_E=71.4771;score_B=77.2136;score_UC=13.6604]
12	74894999	74895000	3	9.65646	-	[score_CL=9.65646;score_E=88.9028;score_B=94.1491;score_UC=9.65646]
12	74894998	74894999	3	28.2223	-	[score_CL=28.2223;score_E=82.1947;score_B=110.416;score_UC=28.2223]
12	74894997	74894998	3	17.9573	-	[score_CL=17.9573;score_E=94.1054;score_B=112.062;score_UC=17.9573]
12	74894996	74894997	3	21.849	-	[score_CL=21.849;score_E=84.6622;score_B=105.967;score_UC=21.849]
12	74894995	74894996	3	12.4191	-	[score_CL=12.4191;score_E=73.6255;score_B=84.5435;score_UC=12.4191]
12	74894983	74894984	3	17.5044	-	[score_CL=17.5044;score_E=57.9231;score_B=75.3406;score_UC=17.5044]
12	74894982	74894983	3	4.27371	-	[score_CL=4.27371;score_E=71.8228;score_B=64.4967;score_UC=4.27371]
12	74894953	74894954	3	6.97671	-	[score_CL=6.97671;score_E=68.3199;score_B=66.0946;score_UC=6.97671]
12	74894952	74894953	3	18.7309	-	[score_CL=18.7309;score_E=60.3592;score_B=77.6327;score_UC=18.7309]
12	74894951	74894952	3	3.93593	-	[score_CL=3.93593;score_E=75.4359;score_B=63.1444;score_UC=3.93593]
12	74894950	74894951	3	5.67076	-	[score_CL=5.67076;score_E=53.2142;score_B=49.7387;score_UC=5.67076]
12	74894927	74894928	3	8.34967	-	[score_CL=8.34967;score_E=45.3446;score_B=51.0218;score_UC=8.34967]
12	74894807	74894808	3	8.31442	-	[score_CL=8.31442;score_E=54.8813;score_B=60.042;score_UC=8.31442]
12	74893816	74893817	3	0.661808	-	[score_CL=0.661808;score_E=26.5323;score_B=18.4687;score_UC=0.661808]
12	74893815	74893816	3	0.451724	-	[score_CL=0.451724;score_E=27.0009;score_B=18.282;score_UC=0.451724]
12	74892799	74892800	3	7.3735	-	[score_CL=7.3735;score_E=31.2446;score_B=35.3347;score_UC=7.3735]
12	74891575	74891576	3	1.77651	-	[score_CL=1.77651;score_E=36.8454;score_B=29.6056;score_UC=1.77651]
12	74891551	74891552	3	6.16092	-	[score_CL=6.16092;score_E=39.5928;score_B=36.4318;score_UC=6.16092]
12	74891550	74891551	3	4.89714	-	[score_CL=4.89714;score_E=41.2552;score_B=35.0589;score_UC=4.89714]
12	74891547	74891548	3	1.64678	-	[score_CL=1.64678;score_E=44.4896;score_B=31.1755;score_UC=1.64678]
12	74891546	74891547	3	6.37157	-	[score_CL=6.37157;score_E=43.9871;score_B=38.6521;score_UC=6.37157]
12	74891545	74891546	3	7.91312	-	[score_CL=7.91312;score_E=47.7718;score_B=42.3335;score_UC=7.91312]
12	74891544	74891545	3	7.50752	-	[score_CL=7.50752;score_E=44.783;score_B=40.5744;score_UC=7.50752]
12	74891543	74891544	3	2.97737	-	[score_CL=2.97737;score_E=43.5935;score_B=33.2513;score_UC=2.97737]
12	74891505	74891506	3	7.17714	-	[score_CL=7.17714;score_E=34.2334;score_B=37.667;score_UC=7.17714]
12	74891504	74891505	3	10.3069	-	[score_CL=10.3069;score_E=34.2275;score_B=42.4767;score_UC=10.3069]
12	74891503	74891504	3	7.19406	-	[score_CL=7.19406;score_E=34.2364;score_B=37.462;score_UC=7.19406]
12	74891487	74891488	3	5.17745	-	[score_CL=5.17745;score_E=21.4878;score_B=23.836;score_UC=5.17745]
12	74891480	74891481	3	0.0470085	-	[score_CL=0.0470085;score_E=11.7226;score_B=5.21554;score_UC=0.0470085]
12	74888400	74888401	3	9.71421	-	[score_CL=9.71421;score_E=46.2543;score_B=49.7513;score_UC=9.71421]
12	74888399	74888400	3	6.00937	-	[score_CL=6.00937;score_E=50.8495;score_B=46.4449;score_UC=6.00937]
12	74888388	74888389	3	3.83826	-	[score_CL=3.83826;score_E=49.0277;score_B=42.2321;score_UC=3.83826]
12	74888387	74888388	3	3.0662	-	[score_CL=3.0662;score_E=51.6542;score_B=41.9196;score_UC=3.0662]
12	74888367	74888368	3	7.77331	-	[score_CL=7.77331;score_E=71.5552;score_B=70.3522;score_UC=7.77331]
12	74888366	74888367	3	15.1085	-	[score_CL=15.1085;score_E=65.819;score_B=78.1834;score_UC=15.1085]
12	74888365	74888366	3	1.2853	-	[score_CL=1.2853;score_E=75.4902;score_B=62.5264;score_UC=1.2853]
12	74888321	74888322	3	2.03395	-	[score_CL=2.03395;score_E=76.8308;score_B=70.0706;score_UC=2.03395]
12	74888312	74888313	3	13.9765	-	[score_CL=13.9765;score_E=98.3963;score_B=112.232;score_UC=13.9765]
12	74888311	74888312	3	25.2175	-	[score_CL=25.2175;score_E=109.196;score_B=134.384;score_UC=25.2175]
12	74888310	74888311	3	17.8757	-	[score_CL=17.8757;score_E=116.866;score_B=134.716;score_UC=17.8757]
12	74888309	74888310	3	21.8438	-	[score_CL=21.8438;score_E=110.828;score_B=132.122;score_UC=21.8438]
12	74888308	74888309	3	15.9105	-	[score_CL=15.9105;score_E=108.95;score_B=121.648;score_UC=15.9105]
12	74888307	74888308	3	12.6136	-	[score_CL=12.6136;score_E=92.9409;score_B=101.817;score_UC=12.6136]
12	74887911	74887912	3	2.07678	-	[score_CL=2.07678;score_E=50.4805;score_B=40.9602;score_UC=2.07678]
12	74887910	74887911	3	1.63627	-	[score_CL=1.63627;score_E=52.6796;score_B=40.6068;score_UC=1.63627]
12	74887607	74887608	3	8.3336	-	[score_CL=8.3336;score_E=22.1283;score_B=30.157;score_UC=8.3336]
12	74499036	74499037	3	3.08734	-	[score_CL=3.08734;score_E=36.6078;score_B=28.566;score_UC=3.08734]
12	74499035	74499036	3	2.64986	-	[score_CL=2.64986;score_E=43.2264;score_B=28.7375;score_UC=2.64986]
12	74499034	74499035	3	3.05338	-	[score_CL=3.05338;score_E=41.1551;score_B=28.9537;score_UC=3.05338]
12	74499033	74499034	3	3.01074	-	[score_CL=3.01074;score_E=44.9176;score_B=31.1861;score_UC=3.01074]
12	74499032	74499033	3	5.29583	-	[score_CL=5.29583;score_E=36.9048;score_B=33.2294;score_UC=5.29583]
12	74498950	74498951	3	3.88256	-	[score_CL=3.88256;score_E=44.7537;score_B=36.2189;score_UC=3.88256]
12	74498949	74498950	3	9.25101	-	[score_CL=9.25101;score_E=46.8145;score_B=45.3224;score_UC=9.25101]
12	74498948	74498949	3	9.19526	-	[score_CL=9.19526;score_E=50.6606;score_B=47.5094;score_UC=9.19526]
12	74498947	74498948	3	7.84276	-	[score_CL=7.84276;score_E=46.8833;score_B=42.4075;score_UC=7.84276]
12	74498946	74498947	3	4.04387	-	[score_CL=4.04387;score_E=42.8583;score_B=34.6206;score_UC=4.04387]
12	73279966	73279967	3	1.90503	-	[score_CL=1.90503;score_E=77.5129;score_B=70.7386;score_UC=1.90503]
12	73279965	73279966	3	22.7597	-	[score_CL=22.7597;score_E=79.2897;score_B=102.045;score_UC=22.7597]
12	73279964	73279965	3	20.9927	-	[score_CL=20.9927;score_E=93.6299;score_B=114.564;score_UC=20.9927]
12	73279963	73279964	3	17.0482	-	[score_CL=17.0482;score_E=82.3984;score_B=97.0997;score_UC=17.0482]
12	73279962	73279963	3	5.70727	-	[score_CL=5.70727;score_E=79.8833;score_B=70.8546;score_UC=5.70727]
12	73279961	73279962	3	4.42078	-	[score_CL=4.42078;score_E=72.5394;score_B=59.9288;score_UC=4.42078]
12	73279960	73279961	3	6.44368	-	[score_CL=6.44368;score_E=62.7351;score_B=60.4854;score_UC=6.44368]
12	73279900	73279901	3	0.247064	-	[score_CL=0.247064;score_E=56.4955;score_B=46.5508;score_UC=0.247064]
12	73277271	73277272	3	0.754623	-	[score_CL=0.754623;score_E=49.4587;score_B=37.3011;score_UC=0.754623]
12	73277270	73277271	3	0.767394	-	[score_CL=0.767394;score_E=49.2396;score_B=37.0717;score_UC=0.767394]
12	73202870	73202871	3	9.47061	-	[score_CL=9.47061;score_E=54.0372;score_B=61.6644;score_UC=9.47061]
12	73202852	73202853	3	23.3491	-	[score_CL=23.3491;score_E=72.1957;score_B=95.5438;score_UC=23.3491]
12	73202851	73202852	3	18.2418	-	[score_CL=18.2418;score_E=82.8628;score_B=100.675;score_UC=18.2418]
12	73202850	73202851	3	9.87459	-	[score_CL=9.87459;score_E=81.2942;score_B=79.6044;score_UC=9.87459]
12	73202849	73202850	3	9.68549	-	[score_CL=9.68549;score_E=70.0648;score_B=67.9289;score_UC=9.68549]
12	73202848	73202849	3	6.62559	-	[score_CL=6.62559;score_E=67.8947;score_B=60.5928;score_UC=6.62559]
12	73202847	73202848	3	4.45647	-	[score_CL=4.45647;score_E=61.0889;score_B=53.7354;score_UC=4.45647]
12	73001472	73001473	3	5.16571	-	[score_CL=5.16571;score_E=55.9622;score_B=60.5963;score_UC=5.16571]
12	73001471	73001472	3	46.0321	-	[score_CL=428.867;score_E=46.0321;score_B=474.9;score_UC=46.0321]
12	72929137	72929138	3	0.517223	-	[score_CL=0.517223;score_E=26.2431;score_B=24.8223;score_UC=0.517223]
12	72929136	72929137	3	8.46957	-	[score_CL=8.46957;score_E=25.1029;score_B=32.7331;score_UC=8.46957]
12	72912720	72912721	3	0.38081	-	[score_CL=0.38081;score_E=29.7031;score_B=20.792;score_UC=0.38081]
12	72912712	72912713	3	5.54183	-	[score_CL=5.54183;score_E=33.8563;score_B=32.8667;score_UC=5.54183]
12	72912711	72912712	3	7.21701	-	[score_CL=7.21701;score_E=33.6194;score_B=34.5109;score_UC=7.21701]
12	72912644	72912645	3	0.843439	-	[score_CL=0.843439;score_E=27.4312;score_B=18.7623;score_UC=0.843439]
12	72912643	72912644	3	0.684537	-	[score_CL=0.684537;score_E=27.4245;score_B=18.5472;score_UC=0.684537]
12	72912635	72912636	3	7.54958	-	[score_CL=7.54958;score_E=27.6711;score_B=35.0276;score_UC=7.54958]
12	72912634	72912635	3	10.6032	-	[score_CL=10.6032;score_E=27.6692;score_B=38.2516;score_UC=10.6032]
12	72912633	72912634	3	7.87511	-	[score_CL=7.87511;score_E=27.6713;score_B=35.3823;score_UC=7.87511]
12	72912625	72912626	3	5.645	-	[score_CL=5.645;score_E=23.6946;score_B=26.7228;score_UC=5.645]
12	72912624	72912625	3	0.878977	-	[score_CL=0.878977;score_E=24.2166;score_B=21.9107;score_UC=0.878977]
12	72912618	72912619	3	0.101954	-	[score_CL=0.101954;score_E=17.6722;score_B=16.7175;score_UC=0.101954]
12	72912617	72912618	3	2.75116	-	[score_CL=2.75116;score_E=17.1035;score_B=19.2203;score_UC=2.75116]
12	72912616	72912617	3	6.16917	-	[score_CL=6.16917;score_E=16.943;score_B=22.1834;score_UC=6.16917]
12	72912615	72912616	3	6.0347	-	[score_CL=6.0347;score_E=16.932;score_B=21.3994;score_UC=6.0347]
12	72912614	72912615	3	4.56147	-	[score_CL=4.56147;score_E=16.9274;score_B=18.2736;score_UC=4.56147]
12	72912613	72912614	3	3.15618	-	[score_CL=3.15618;score_E=16.9215;score_B=14.381;score_UC=3.15618]
12	72912424	72912425	3	1.52324	-	[score_CL=1.52324;score_E=21.6983;score_B=17.8966;score_UC=1.52324]
12	72912410	72912411	3	0.112117	-	[score_CL=0.112117;score_E=23.9328;score_B=16.5512;score_UC=0.112117]
12	72912409	72912410	3	1.09869	-	[score_CL=1.09869;score_E=23.5658;score_B=17.8714;score_UC=1.09869]
12	72912408	72912409	3	1.66776	-	[score_CL=1.66776;score_E=23.2374;score_B=18.4314;score_UC=1.66776]
12	72881058	72881059	3	1.56088	-	[score_CL=1.56088;score_E=33.2944;score_B=29.9436;score_UC=1.56088]
12	72881057	72881058	3	9.42448	-	[score_CL=9.42448;score_E=30.5745;score_B=37.7421;score_UC=9.42448]
12	72881028	72881029	3	1.15507	-	[score_CL=1.15507;score_E=27.3282;score_B=19.9696;score_UC=1.15507]
12	72881023	72881024	3	5.2291	-	[score_CL=5.2291;score_E=25.4047;score_B=27.374;score_UC=5.2291]
12	72629786	72629787	3	0.16793	-	[score_CL=0.16793;score_E=37.2323;score_B=26.8908;score_UC=0.16793]
12	72629775	72629776	3	1.99847	-	[score_CL=1.99847;score_E=37.4563;score_B=30.6305;score_UC=1.99847]
12	72629772	72629773	3	1.15172	-	[score_CL=1.15172;score_E=50.1109;score_B=36.3308;score_UC=1.15172]
12	72629771	72629772	3	8.6801	-	[score_CL=8.6801;score_E=46.105;score_B=45.8475;score_UC=8.6801]
12	72629770	72629771	3	7.24899	-	[score_CL=7.24899;score_E=46.1854;score_B=44.3696;score_UC=7.24899]
12	72629765	72629766	3	1.99847	-	[score_CL=1.99847;score_E=37.0888;score_B=30.2633;score_UC=1.99847]
12	72407298	72407299	3	3.15574	-	[score_CL=3.15574;score_E=39.3694;score_B=29.9388;score_UC=3.15574]
12	72407297	72407298	3	5.52223	-	[score_CL=5.52223;score_E=37.7182;score_B=32.3597;score_UC=5.52223]
12	72407296	72407297	3	2.45859	-	[score_CL=2.45859;score_E=43.6794;score_B=29.3412;score_UC=2.45859]
12	72407295	72407296	3	2.29561	-	[score_CL=2.29561;score_E=41.381;score_B=26.7233;score_UC=2.29561]
12	72407294	72407295	3	2.8275	-	[score_CL=2.8275;score_E=35.0734;score_B=26.9432;score_UC=2.8275]
12	72407282	72407283	3	0.342096	-	[score_CL=0.342096;score_E=41.8594;score_B=29.0661;score_UC=0.342096]
12	72407281	72407282	3	7.86766	-	[score_CL=7.86766;score_E=35.4091;score_B=36.6262;score_UC=7.86766]
12	72407280	72407281	3	3.05716	-	[score_CL=3.05716;score_E=38.2223;score_B=31.7661;score_UC=3.05716]
12	72407275	72407276	3	5.17229	-	[score_CL=5.17229;score_E=46.1973;score_B=42.3923;score_UC=5.17229]
12	72407274	72407275	3	16.1469	-	[score_CL=16.1469;score_E=45.4132;score_B=57.9271;score_UC=16.1469]
12	72407273	72407274	3	10.0493	-	[score_CL=10.0493;score_E=46.6182;score_B=52.1781;score_UC=10.0493]
12	72407272	72407273	3	5.90855	-	[score_CL=5.90855;score_E=42.5831;score_B=37.2477;score_UC=5.90855]
12	72407271	72407272	3	0.221469	-	[score_CL=0.221469;score_E=43.013;score_B=26.394;score_UC=0.221469]
12	72407264	72407265	3	3.28102	-	[score_CL=3.28102;score_E=31.3559;score_B=26.3246;score_UC=3.28102]
12	72407263	72407264	3	0.908664	-	[score_CL=0.908664;score_E=34.744;score_B=23.8699;score_UC=0.908664]
12	72403451	72403452	3	9.51747	-	[score_CL=9.51747;score_E=44.1285;score_B=53.4507;score_UC=9.51747]
12	72403450	72403451	3	17.5441	-	[score_CL=17.5441;score_E=43.5891;score_B=61.0161;score_UC=17.5441]
12	72397202	72397203	3	2.61634	-	[score_CL=2.61634;score_E=24.924;score_B=21.3107;score_UC=2.61634]
12	72397201	72397202	3	1.71298	-	[score_CL=1.71298;score_E=25.2217;score_B=20.433;score_UC=1.71298]
12	72397183	72397184	3	1.66445	-	[score_CL=1.66445;score_E=22.584;score_B=18.9151;score_UC=1.66445]
12	72397182	72397183	3	2.546	-	[score_CL=2.546;score_E=22.3502;score_B=18.8369;score_UC=2.546]
12	72379123	72379124	3	0.537793	-	[score_CL=0.537793;score_E=9.34556;score_B=4.05519;score_UC=0.537793]
12	72378369	72378370	3	2.20612	-	[score_CL=2.20612;score_E=31.7447;score_B=24.1329;score_UC=2.20612]
12	72378368	72378369	3	3.29197	-	[score_CL=3.29197;score_E=30.4816;score_B=25.1707;score_UC=3.29197]
12	72351814	72351815	3	2.89455	-	[score_CL=2.89455;score_E=24.1693;score_B=21.8172;score_UC=2.89455]
12	72320558	72320559	3	7.05917	-	[score_CL=7.05917;score_E=42.5793;score_B=40.4133;score_UC=7.05917]
12	72320557	72320558	3	8.2038	-	[score_CL=8.2038;score_E=61.1034;score_B=67.2345;score_UC=8.2038]
12	72320556	72320557	3	31.4918	-	[score_CL=31.4918;score_E=54.9317;score_B=86.4235;score_UC=31.4918]
12	72320555	72320556	3	12.4992	-	[score_CL=12.4992;score_E=58.8904;score_B=71.3884;score_UC=12.4992]
12	72320554	72320555	3	9.21601	-	[score_CL=9.21601;score_E=46.7729;score_B=48.8438;score_UC=9.21601]
12	72320548	72320549	3	11.6159	-	[score_CL=11.6159;score_E=42.3879;score_B=50.258;score_UC=11.6159]
12	72320547	72320548	3	9.21486	-	[score_CL=9.21486;score_E=42.6873;score_B=47.8366;score_UC=9.21486]
12	72212536	72212537	3	11.835	-	[score_CL=11.835;score_E=62.9264;score_B=70.2244;score_UC=11.835]
12	72212535	72212536	3	11.5083	-	[score_CL=11.5083;score_E=63.8023;score_B=70.4501;score_UC=11.5083]
12	72212531	72212532	3	2.27577	-	[score_CL=2.27577;score_E=61.7202;score_B=50.0993;score_UC=2.27577]
12	72212530	72212531	3	4.45563	-	[score_CL=4.45563;score_E=63.5711;score_B=54.0578;score_UC=4.45563]
12	72212529	72212530	3	5.20144	-	[score_CL=5.20144;score_E=60.2973;score_B=55.3656;score_UC=5.20144]
12	72212449	72212450	3	9.49979	-	[score_CL=9.49979;score_E=170.068;score_B=179.568;score_UC=9.49979]
12	72212448	72212449	3	37.3896	-	[score_CL=37.3896;score_E=177.684;score_B=215.074;score_UC=37.3896]
12	72212447	72212448	3	17.1765	-	[score_CL=17.1765;score_E=171.758;score_B=188.935;score_UC=17.1765]
12	72212342	72212343	3	35.3475	-	[score_CL=35.3475;score_E=256.138;score_B=291.485;score_UC=35.3475]
12	72212341	72212342	3	96.107	-	[score_CL=96.107;score_E=274.947;score_B=371.054;score_UC=96.107]
12	72212340	72212341	3	48.1253	-	[score_CL=48.1253;score_E=274.403;score_B=322.528;score_UC=48.1253]
12	72212339	72212340	3	22.8092	-	[score_CL=22.8092;score_E=270.13;score_B=292.939;score_UC=22.8092]
12	72212338	72212339	3	16.6527	-	[score_CL=16.6527;score_E=273.477;score_B=290.123;score_UC=16.6527]
12	72212337	72212338	3	27.0018	-	[score_CL=27.0018;score_E=249.795;score_B=276.797;score_UC=27.0018]
12	72212332	72212333	3	24.0793	-	[score_CL=24.0793;score_E=250.028;score_B=274.108;score_UC=24.0793]
12	72212331	72212332	3	20.9221	-	[score_CL=20.9221;score_E=269.015;score_B=289.938;score_UC=20.9221]
12	72212330	72212331	3	57.603	-	[score_CL=57.603;score_E=268.094;score_B=325.697;score_UC=57.603]
12	72212329	72212330	3	76.4374	-	[score_CL=76.4374;score_E=267.472;score_B=343.909;score_UC=76.4374]
12	72212328	72212329	3	86.6244	-	[score_CL=86.6244;score_E=266.655;score_B=353.279;score_UC=86.6244]
12	72212327	72212328	3	57.3512	-	[score_CL=57.3512;score_E=265.809;score_B=323.16;score_UC=57.3512]
12	72212326	72212327	3	53.9883	-	[score_CL=53.9883;score_E=244.424;score_B=298.412;score_UC=53.9883]
12	72212319	72212320	3	53.9068	-	[score_CL=53.9068;score_E=238.99;score_B=292.897;score_UC=53.9068]
12	72212318	72212319	3	135.162	-	[score_CL=135.162;score_E=257.174;score_B=392.336;score_UC=135.162]
12	72212317	72212318	3	122.348	-	[score_CL=122.348;score_E=235.597;score_B=357.946;score_UC=122.348]
12	72212309	72212310	3	22.7458	-	[score_CL=22.7458;score_E=207.526;score_B=230.272;score_UC=22.7458]
12	72212216	72212217	3	44.6698	-	[score_CL=44.6698;score_E=238.525;score_B=283.195;score_UC=44.6698]
12	72212215	72212216	3	106.261	-	[score_CL=106.261;score_E=251.549;score_B=357.81;score_UC=106.261]
12	72212214	72212215	3	13.053	-	[score_CL=13.053;score_E=260.282;score_B=273.335;score_UC=13.053]
12	72212213	72212214	3	35.361	-	[score_CL=35.361;score_E=255.366;score_B=290.727;score_UC=35.361]
12	72212212	72212213	3	36.4134	-	[score_CL=36.4134;score_E=242.266;score_B=278.679;score_UC=36.4134]
12	72212204	72212205	3	48.2105	-	[score_CL=48.2105;score_E=253.053;score_B=301.264;score_UC=48.2105]
12	72212203	72212204	3	65.7883	-	[score_CL=65.7883;score_E=273.38;score_B=339.168;score_UC=65.7883]
12	72212202	72212203	3	51.8309	-	[score_CL=51.8309;score_E=253.941;score_B=305.772;score_UC=51.8309]
12	72212193	72212194	3	6.4133	-	[score_CL=6.4133;score_E=243.268;score_B=245.132;score_UC=6.4133]
12	72212191	72212192	3	17.7935	-	[score_CL=17.7935;score_E=262.966;score_B=280.562;score_UC=17.7935]
12	72212190	72212191	3	18.2336	-	[score_CL=18.2336;score_E=266.087;score_B=283.156;score_UC=18.2336]
12	72212189	72212190	3	2.90164	-	[score_CL=2.90164;score_E=265.275;score_B=256.508;score_UC=2.90164]
12	72212186	72212187	3	19.0639	-	[score_CL=19.0639;score_E=268.618;score_B=287.682;score_UC=19.0639]
12	72212185	72212186	3	131.037	-	[score_CL=131.037;score_E=267.085;score_B=398.122;score_UC=131.037]
12	72212181	72212182	3	29.4002	-	[score_CL=29.4002;score_E=270.921;score_B=300.321;score_UC=29.4002]
12	72212180	72212181	3	53.4121	-	[score_CL=53.4121;score_E=290.48;score_B=343.892;score_UC=53.4121]
12	72212179	72212180	3	80.658	-	[score_CL=80.658;score_E=290.776;score_B=371.434;score_UC=80.658]
12	72212178	72212179	3	37.6792	-	[score_CL=37.6792;score_E=270.509;score_B=308.188;score_UC=37.6792]
12	72212172	72212173	3	12.9961	-	[score_CL=12.9961;score_E=272.439;score_B=285.435;score_UC=12.9961]
12	72212171	72212172	3	79.1465	-	[score_CL=79.1465;score_E=264.868;score_B=344.015;score_UC=79.1465]
12	72212090	72212091	3	60.5022	-	[score_CL=60.5022;score_E=204.806;score_B=265.308;score_UC=60.5022]
12	72212089	72212090	3	128.281	-	[score_CL=128.281;score_E=223.137;score_B=351.418;score_UC=128.281]
12	72212088	72212089	3	29.6281	-	[score_CL=29.6281;score_E=222.249;score_B=251.877;score_UC=29.6281]
12	72212087	72212088	3	34.6999	-	[score_CL=34.6999;score_E=200.84;score_B=235.539;score_UC=34.6999]
12	72212083	72212084	3	11.1476	-	[score_CL=11.1476;score_E=198.58;score_B=209.727;score_UC=11.1476]
12	72212082	72212083	3	50.4137	-	[score_CL=50.4137;score_E=208.835;score_B=259.249;score_UC=50.4137]
12	72212081	72212082	3	137.134	-	[score_CL=137.134;score_E=216.016;score_B=353.149;score_UC=137.134]
12	72212080	72212081	3	65.0846	-	[score_CL=65.0846;score_E=215.119;score_B=280.203;score_UC=65.0846]
12	72212079	72212080	3	86.1049	-	[score_CL=86.1049;score_E=214.22;score_B=300.325;score_UC=86.1049]
12	72212078	72212079	3	111.533	-	[score_CL=111.533;score_E=213.318;score_B=324.851;score_UC=111.533]
12	72212077	72212078	3	136.687	-	[score_CL=136.687;score_E=212.412;score_B=349.099;score_UC=136.687]
12	72212076	72212077	3	62.7096	-	[score_CL=62.7096;score_E=190.982;score_B=253.692;score_UC=62.7096]
12	72212073	72212074	3	76.979	-	[score_CL=76.979;score_E=189.533;score_B=266.512;score_UC=76.979]
12	72212072	72212073	3	34.8814	-	[score_CL=34.8814;score_E=207.831;score_B=242.712;score_UC=34.8814]
12	72212071	72212072	3	51.4996	-	[score_CL=51.4996;score_E=195.852;score_B=247.352;score_UC=51.4996]
12	72212070	72212071	3	9.47179	-	[score_CL=9.47179;score_E=185.448;score_B=194.92;score_UC=9.47179]
12	72212060	72212061	3	35.4798	-	[score_CL=35.4798;score_E=177.124;score_B=212.604;score_UC=35.4798]
12	72212059	72212060	3	50.4426	-	[score_CL=50.4426;score_E=174.834;score_B=225.277;score_UC=50.4426]
12	72211881	72211882	3	0.768637	-	[score_CL=0.768637;score_E=86.3973;score_B=76.24;score_UC=0.768637]
12	72211854	72211855	3	31.1618	-	[score_CL=31.1618;score_E=107.339;score_B=138.501;score_UC=31.1618]
12	72211853	72211854	3	45.391	-	[score_CL=45.391;score_E=125.019;score_B=170.41;score_UC=45.391]
12	72211852	72211853	3	19.4388	-	[score_CL=19.4388;score_E=123.879;score_B=143.317;score_UC=19.4388]
12	72211851	72211852	3	18.2905	-	[score_CL=18.2905;score_E=125.424;score_B=143.715;score_UC=18.2905]
12	72211850	72211851	3	59.7759	-	[score_CL=59.7759;score_E=124.54;score_B=184.316;score_UC=59.7759]
12	72211849	72211850	3	32.8134	-	[score_CL=32.8134;score_E=125.579;score_B=158.392;score_UC=32.8134]
12	72211848	72211849	3	30.9232	-	[score_CL=30.9232;score_E=125.339;score_B=156.262;score_UC=30.9232]
12	72211847	72211848	3	29.5403	-	[score_CL=29.5403;score_E=104.655;score_B=134.196;score_UC=29.5403]
12	72211845	72211846	3	1.23055	-	[score_CL=1.23055;score_E=98.3115;score_B=84.5504;score_UC=1.23055]
12	72211844	72211845	3	9.45493	-	[score_CL=9.45493;score_E=85.9962;score_B=92.4336;score_UC=9.45493]
12	72211803	72211804	3	0.909977	-	[score_CL=0.909977;score_E=78.0989;score_B=63.8941;score_UC=0.909977]
12	72211802	72211803	3	8.15198	-	[score_CL=8.15198;score_E=71.123;score_B=70.9689;score_UC=8.15198]
12	72211801	72211802	3	4.61944	-	[score_CL=4.61944;score_E=73.9868;score_B=66.8778;score_UC=4.61944]
12	72168900	72168901	3	1.31912	-	[score_CL=1.31912;score_E=24.5613;score_B=25.4101;score_UC=1.31912]
12	72168899	72168900	3	24.0799	-	[score_CL=53.7659;score_E=24.0799;score_B=77.8458;score_UC=24.0799]
12	72068451	72068452	3	0.750017	-	[score_CL=0.750017;score_E=36.6078;score_B=26.3437;score_UC=0.750017]
12	71630188	71630189	3	55.9085	-	[score_CL=98.8108;score_E=55.9085;score_B=154.719;score_UC=55.9085]
12	71630187	71630188	3	16.334	-	[score_CL=16.334;score_E=56.1704;score_B=72.5044;score_UC=16.334]
12	71009914	71009915	3	2.67987	-	[score_CL=2.67987;score_E=11.2351;score_B=12.0977;score_UC=2.67987]
12	71009913	71009914	3	5.03575	-	[score_CL=5.03575;score_E=11.239;score_B=15.5439;score_UC=5.03575]
12	71009912	71009913	3	6.33551	-	[score_CL=6.33551;score_E=11.2409;score_B=17.0754;score_UC=6.33551]
12	71009911	71009912	3	2.48087	-	[score_CL=2.48087;score_E=11.2908;score_B=13.4593;score_UC=2.48087]
12	71009908	71009909	3	0.384512	-	[score_CL=0.384512;score_E=20.2621;score_B=14.0786;score_UC=0.384512]
12	71009907	71009908	3	0.50024	-	[score_CL=0.50024;score_E=20.3586;score_B=15.533;score_UC=0.50024]
12	71009906	71009907	3	1.97927	-	[score_CL=1.97927;score_E=20.3267;score_B=17.8884;score_UC=1.97927]
12	71009905	71009906	3	1.97496	-	[score_CL=1.97496;score_E=20.3298;score_B=21.7893;score_UC=1.97496]
12	71009904	71009905	3	7.51538	-	[score_CL=7.51538;score_E=20.2897;score_B=27.3915;score_UC=7.51538]
12	71009175	71009176	3	1.29706	-	[score_CL=1.29706;score_E=13.8213;score_B=9.61556;score_UC=1.29706]
12	71008601	71008602	3	3.04573	-	[score_CL=3.04573;score_E=39.7697;score_B=34.6855;score_UC=3.04573]
12	71008598	71008599	3	3.34976	-	[score_CL=3.34976;score_E=46.729;score_B=37.2211;score_UC=3.34976]
12	71008597	71008598	3	5.41628	-	[score_CL=5.41628;score_E=57.2646;score_B=48.3751;score_UC=5.41628]
12	71008596	71008597	3	13.9004	-	[score_CL=13.9004;score_E=58.9285;score_B=65.7243;score_UC=13.9004]
12	71008595	71008596	3	14.5026	-	[score_CL=14.5026;score_E=56.657;score_B=65.7062;score_UC=14.5026]
12	71008594	71008595	3	3.75356	-	[score_CL=3.75356;score_E=55.1509;score_B=46.3716;score_UC=3.75356]
12	71008578	71008579	3	6.4212	-	[score_CL=6.4212;score_E=38.5739;score_B=38.7115;score_UC=6.4212]
12	71008577	71008578	3	1.49242	-	[score_CL=1.49242;score_E=46.4599;score_B=33.632;score_UC=1.49242]
12	71008575	71008576	3	6.02224	-	[score_CL=6.02224;score_E=38.0076;score_B=37.451;score_UC=6.02224]
12	71008574	71008575	3	1.45093	-	[score_CL=1.45093;score_E=45.573;score_B=32.7245;score_UC=1.45093]
12	71008479	71008480	3	3.35596	-	[score_CL=3.35596;score_E=23.3328;score_B=26.2574;score_UC=3.35596]
12	71008478	71008479	3	8.73937	-	[score_CL=8.73937;score_E=23.2866;score_B=32.024;score_UC=8.73937]
12	71008477	71008478	3	11.7926	-	[score_CL=11.7926;score_E=23.286;score_B=35.077;score_UC=11.7926]
12	71008450	71008451	3	1.54138	-	[score_CL=1.54138;score_E=22.8538;score_B=21.8859;score_UC=1.54138]
12	71008449	71008450	3	5.97057	-	[score_CL=5.97057;score_E=22.6755;score_B=26.3581;score_UC=5.97057]
12	71008448	71008449	3	1.69579	-	[score_CL=1.69579;score_E=22.8493;score_B=22.126;score_UC=1.69579]
12	71008322	71008323	3	3.16228	-	[score_CL=3.16228;score_E=45.8076;score_B=35.8863;score_UC=3.16228]
12	71008321	71008322	3	10.4817	-	[score_CL=10.4817;score_E=50.2472;score_B=56.7616;score_UC=10.4817]
12	71008320	71008321	3	19.0744	-	[score_CL=19.0744;score_E=49.6131;score_B=68.6787;score_UC=19.0744]
12	71008319	71008320	3	13.6582	-	[score_CL=13.6582;score_E=49.4467;score_B=62.2677;score_UC=13.6582]
12	71007650	71007651	3	0.743103	-	[score_CL=0.743103;score_E=34.1788;score_B=22.3553;score_UC=0.743103]
12	71007649	71007650	3	0.796488	-	[score_CL=0.796488;score_E=34.0835;score_B=22.4139;score_UC=0.796488]
12	71007408	71007409	3	15.4243	-	[score_CL=15.4243;score_E=52.9918;score_B=68.3978;score_UC=15.4243]
12	71007402	71007403	3	0.475986	-	[score_CL=0.475986;score_E=58.895;score_B=45.1839;score_UC=0.475986]
12	71007401	71007402	3	0.957149	-	[score_CL=0.957149;score_E=59.4452;score_B=46.057;score_UC=0.957149]
12	71007400	71007401	3	0.863715	-	[score_CL=0.863715;score_E=61.9622;score_B=46.3828;score_UC=0.863715]
12	71007399	71007400	3	0.918205	-	[score_CL=0.918205;score_E=60.1387;score_B=46.6409;score_UC=0.918205]
12	71007398	71007399	3	0.414122	-	[score_CL=0.414122;score_E=60.2095;score_B=46.3791;score_UC=0.414122]
12	71007394	71007395	3	0.165127	-	[score_CL=0.165127;score_E=61.2106;score_B=47.2378;score_UC=0.165127]
12	71007393	71007394	3	0.573391	-	[score_CL=0.573391;score_E=59.6186;score_B=47.9944;score_UC=0.573391]
12	71007277	71007278	3	2.82184	-	[score_CL=2.82184;score_E=46.7279;score_B=41.3692;score_UC=2.82184]
12	71007122	71007123	3	2.43415	-	[score_CL=2.80697;score_E=5.95973;score_B=4.37648;score_UC=2.43415]
12	71007022	71007023	3	0.866063	-	[score_CL=0.866063;score_E=25.7091;score_B=19.2679;score_UC=0.866063]
12	71006814	71006815	3	4.31463	-	[score_CL=4.31463;score_E=59.4402;score_B=57.1306;score_UC=4.31463]
12	71006807	71006808	3	3.41362	-	[score_CL=3.41362;score_E=61.3259;score_B=53.9519;score_UC=3.41362]
12	71006806	71006807	3	2.74601	-	[score_CL=2.74601;score_E=63.1163;score_B=52.9328;score_UC=2.74601]
12	71006794	71006795	3	0.0161063	-	[score_CL=0.0161063;score_E=51.6491;score_B=41.4155;score_UC=0.0161063]
12	70969193	70969194	3	25.8318	-	[score_CL=25.8318;score_E=87.756;score_B=113.588;score_UC=25.8318]
12	70969192	70969193	3	107.329	-	[score_CL=473.803;score_E=107.329;score_B=581.132;score_UC=107.329]
12	70969191	70969192	3	87.1526	-	[score_CL=468.484;score_E=87.1526;score_B=555.637;score_UC=87.1526]
12	70969159	70969160	3	94.4817	-	[score_CL=380.589;score_E=94.4817;score_B=475.071;score_UC=94.4817]
12	70969158	70969159	3	113.717	-	[score_CL=708.396;score_E=113.717;score_B=822.114;score_UC=113.717]
12	70969157	70969158	3	113.718	-	[score_CL=708.396;score_E=113.718;score_B=822.115;score_UC=113.718]
12	70969156	70969157	3	113.708	-	[score_CL=708.396;score_E=113.708;score_B=822.105;score_UC=113.708]
12	70969155	70969156	3	113.687	-	[score_CL=708.396;score_E=113.687;score_B=822.083;score_UC=113.687]
12	70969154	70969155	3	93.1324	-	[score_CL=708.396;score_E=93.1324;score_B=801.529;score_UC=93.1324]
12	70267778	70267779	3	6.70513	-	[score_CL=6.70513;score_E=50.1098;score_B=47.173;score_UC=6.70513]
12	70267777	70267778	3	9.43127	-	[score_CL=9.43127;score_E=50.6111;score_B=50.2706;score_UC=9.43127]
12	70267776	70267777	3	3.13184	-	[score_CL=3.13184;score_E=58.1883;score_B=43.4001;score_UC=3.13184]
12	70267775	70267776	3	3.66882	-	[score_CL=3.66882;score_E=51.0082;score_B=38.8298;score_UC=3.66882]
12	70267774	70267775	3	4.41142	-	[score_CL=4.41142;score_E=49.2239;score_B=39.7985;score_UC=4.41142]
12	70267773	70267774	3	3.20255	-	[score_CL=3.20255;score_E=54.828;score_B=40.0713;score_UC=3.20255]
12	70267772	70267773	3	4.5566	-	[score_CL=4.5566;score_E=50.0767;score_B=40.7111;score_UC=4.5566]
12	70267771	70267772	3	3.98464	-	[score_CL=3.98464;score_E=48.1314;score_B=40.2733;score_UC=3.98464]
12	70267769	70267770	3	2.37447	-	[score_CL=2.37447;score_E=58.9261;score_B=47.4131;score_UC=2.37447]
12	70267768	70267769	3	13.0752	-	[score_CL=13.0752;score_E=65.9796;score_B=75.3783;score_UC=13.0752]
12	70267767	70267768	3	22.4367	-	[score_CL=22.4367;score_E=70.6691;score_B=92.6922;score_UC=22.4367]
12	70267766	70267767	3	14.2038	-	[score_CL=14.2038;score_E=66.4221;score_B=78.1928;score_UC=14.2038]
12	70267765	70267766	3	3.55226	-	[score_CL=3.55226;score_E=67.7929;score_B=53.2906;score_UC=3.55226]
12	70267764	70267765	3	5.84085	-	[score_CL=5.84085;score_E=56.4798;score_B=48.3279;score_UC=5.84085]
12	70267763	70267764	3	8.14509	-	[score_CL=8.14509;score_E=54.8352;score_B=51.0727;score_UC=8.14509]
12	70267762	70267763	3	4.48089	-	[score_CL=4.48089;score_E=54.0853;score_B=46.7145;score_UC=4.48089]
12	70267678	70267679	3	3.88361	-	[score_CL=3.88361;score_E=82.3993;score_B=73.8286;score_UC=3.88361]
12	70267677	70267678	3	9.19725	-	[score_CL=9.19725;score_E=76.3687;score_B=79.4755;score_UC=9.19725]
12	70267621	70267622	3	1.92053	-	[score_CL=1.92053;score_E=64.4023;score_B=54.7094;score_UC=1.92053]
12	70267620	70267621	3	1.47792	-	[score_CL=1.47792;score_E=65.7431;score_B=53.5884;score_UC=1.47792]
12	70266248	70266249	3	4.20495	-	[score_CL=4.20495;score_E=42.5658;score_B=36.8683;score_UC=4.20495]
12	70266247	70266248	3	9.15784	-	[score_CL=9.15784;score_E=38.505;score_B=41.8087;score_UC=9.15784]
12	70266126	70266127	3	4.15635	-	[score_CL=4.15635;score_E=38.5704;score_B=35.8931;score_UC=4.15635]
12	70266125	70266126	3	12.2724	-	[score_CL=12.2724;score_E=37.7749;score_B=47.7343;score_UC=12.2724]
12	70266124	70266125	3	9.27905	-	[score_CL=9.27905;score_E=37.7778;score_B=44.4746;score_UC=9.27905]
12	70266123	70266124	3	0.149416	-	[score_CL=0.149416;score_E=41.1827;score_B=28.5002;score_UC=0.149416]
12	70264419	70264420	3	1.94081	-	[score_CL=1.94081;score_E=30.0976;score_B=22.6805;score_UC=1.94081]
12	70264418	70264419	3	0.778658	-	[score_CL=0.778658;score_E=32.3102;score_B=21.5127;score_UC=0.778658]
12	70264413	70264414	3	3.91833	-	[score_CL=3.91833;score_E=33.8999;score_B=32.0989;score_UC=3.91833]
12	70264412	70264413	3	9.38881	-	[score_CL=9.38881;score_E=33.0209;score_B=37.564;score_UC=9.38881]
12	70264411	70264412	3	1.22758	-	[score_CL=1.22758;score_E=35.362;score_B=29.1977;score_UC=1.22758]
12	70264408	70264409	3	0.395049	-	[score_CL=0.395049;score_E=28.4264;score_B=19.7986;score_UC=0.395049]
12	70262495	70262496	3	0.0179266	-	[score_CL=0.0179266;score_E=54.0118;score_B=39.7658;score_UC=0.0179266]
12	70262493	70262494	3	0.774357	-	[score_CL=0.774357;score_E=51.0878;score_B=40.8493;score_UC=0.774357]
12	70262487	70262488	3	5.82588	-	[score_CL=5.82588;score_E=60.2992;score_B=55.5958;score_UC=5.82588]
12	70262486	70262487	3	10.3356	-	[score_CL=10.3356;score_E=60.9703;score_B=60.897;score_UC=10.3356]
12	70262485	70262486	3	5.76234	-	[score_CL=5.76234;score_E=66.3329;score_B=56.4622;score_UC=5.76234]
12	70262484	70262485	3	5.80881	-	[score_CL=5.80881;score_E=71.838;score_B=62.0968;score_UC=5.80881]
12	70262483	70262484	3	16.0545	-	[score_CL=16.0545;score_E=74.582;score_B=86.0182;score_UC=16.0545]
12	70262482	70262483	3	20.3311	-	[score_CL=20.3311;score_E=71.0461;score_B=90.0624;score_UC=20.3311]
12	70262481	70262482	3	6.11391	-	[score_CL=6.11391;score_E=76.0197;score_B=68.242;score_UC=6.11391]
12	70262480	70262481	3	7.82979	-	[score_CL=7.82979;score_E=62.8555;score_B=57.1916;score_UC=7.82979]
12	70262479	70262480	3	7.95327	-	[score_CL=7.95327;score_E=62.5913;score_B=57.1797;score_UC=7.95327]
12	70262478	70262479	3	6.13403	-	[score_CL=6.13403;score_E=65.041;score_B=55.6402;score_UC=6.13403]
12	70262477	70262478	3	7.98227	-	[score_CL=7.98227;score_E=66.7801;score_B=61.3495;score_UC=7.98227]
12	70262476	70262477	3	12.3276	-	[score_CL=12.3276;score_E=72.2432;score_B=75.2113;score_UC=12.3276]
12	70262475	70262476	3	16.2449	-	[score_CL=16.2449;score_E=63.2003;score_B=76.3488;score_UC=16.2449]
12	70262474	70262475	3	2.96769	-	[score_CL=2.96769;score_E=65.927;score_B=56.0228;score_UC=2.96769]
12	70261891	70261892	3	1.77906	-	[score_CL=1.77906;score_E=43.4727;score_B=30.8751;score_UC=1.77906]
12	70261890	70261891	3	5.68489	-	[score_CL=5.68489;score_E=43.5614;score_B=36.8221;score_UC=5.68489]
12	70261889	70261890	3	6.7118	-	[score_CL=6.7118;score_E=51.7908;score_B=43.9751;score_UC=6.7118]
12	70261888	70261889	3	11.2363	-	[score_CL=11.2363;score_E=50.7467;score_B=59.2697;score_UC=11.2363]
12	70261887	70261888	3	17.1115	-	[score_CL=17.1115;score_E=46.4739;score_B=62.9837;score_UC=17.1115]
12	70261880	70261881	3	1.83897	-	[score_CL=1.83897;score_E=44.1775;score_B=32.6682;score_UC=1.83897]
12	70261879	70261880	3	6.55875	-	[score_CL=6.55875;score_E=37.2412;score_B=37.4513;score_UC=6.55875]
12	70261864	70261865	3	6.73739	-	[score_CL=6.73739;score_E=37.939;score_B=38.5147;score_UC=6.73739]
12	70261863	70261864	3	1.82326	-	[score_CL=1.82326;score_E=45.4722;score_B=33.632;score_UC=1.82326]
12	70261861	70261862	3	0.350865	-	[score_CL=0.350865;score_E=38.0239;score_B=26.3562;score_UC=0.350865]
12	70261860	70261861	3	0.068445	-	[score_CL=0.068445;score_E=39.8932;score_B=26.0962;score_UC=0.068445]
12	70261857	70261858	3	0.587678	-	[score_CL=0.587678;score_E=36.1173;score_B=26.7878;score_UC=0.587678]
12	70258874	70258875	3	1.19091	-	[score_CL=1.19091;score_E=40.6914;score_B=28.9891;score_UC=1.19091]
12	70258873	70258874	3	1.23623	-	[score_CL=1.23623;score_E=40.8024;score_B=29.135;score_UC=1.23623]
12	70258861	70258862	3	3.07803	-	[score_CL=3.07803;score_E=50.0549;score_B=41.3393;score_UC=3.07803]
12	70258860	70258861	3	11.0952	-	[score_CL=11.0952;score_E=41.2301;score_B=49.3339;score_UC=11.0952]
12	70258856	70258857	3	3.44154	-	[score_CL=3.44154;score_E=46.9022;score_B=37.1996;score_UC=3.44154]
12	70258855	70258856	3	6.45677	-	[score_CL=6.45677;score_E=50.0992;score_B=43.3175;score_UC=6.45677]
12	70258854	70258855	3	8.18138	-	[score_CL=8.18138;score_E=59.4011;score_B=54.2814;score_UC=8.18138]
12	70258853	70258854	3	14.7306	-	[score_CL=14.7306;score_E=66.803;score_B=81.5311;score_UC=14.7306]
12	70258852	70258853	3	33.4996	-	[score_CL=33.4996;score_E=72.7511;score_B=106.251;score_UC=33.4996]
12	70258851	70258852	3	25.1562	-	[score_CL=25.1562;score_E=65.8207;score_B=90.9769;score_UC=25.1562]
12	70258850	70258851	3	8.5334	-	[score_CL=8.5334;score_E=77.6973;score_B=81.485;score_UC=8.5334]
12	70258849	70258850	3	22.92	-	[score_CL=22.92;score_E=67.0399;score_B=89.9599;score_UC=22.92]
12	70258848	70258849	3	58.6593	-	[score_CL=58.6593;score_E=69.098;score_B=127.757;score_UC=58.6593]
12	70258847	70258848	3	30.3887	-	[score_CL=30.3887;score_E=57.1532;score_B=87.5419;score_UC=30.3887]
12	70258833	70258834	3	20.3874	-	[score_CL=20.3874;score_E=41.0356;score_B=61.4189;score_UC=20.3874]
12	70258832	70258833	3	4.1752	-	[score_CL=4.1752;score_E=54.3836;score_B=52.059;score_UC=4.1752]
12	70258831	70258832	3	5.32596	-	[score_CL=5.32596;score_E=53.6337;score_B=44.0247;score_UC=5.32596]
12	70258830	70258831	3	12.0568	-	[score_CL=12.0568;score_E=45.3002;score_B=50.4463;score_UC=12.0568]
12	70258829	70258830	3	3.43449	-	[score_CL=3.43449;score_E=52.6706;score_B=41.0918;score_UC=3.43449]
12	70258828	70258829	3	1.92969	-	[score_CL=1.92969;score_E=46.078;score_B=30.8452;score_UC=1.92969]
12	70258827	70258828	3	1.74616	-	[score_CL=1.74616;score_E=40.3977;score_B=29.0926;score_UC=1.74616]
12	70256697	70256698	3	10.4082	-	[score_CL=10.4082;score_E=32.664;score_B=39.8221;score_UC=10.4082]
12	70256696	70256697	3	5.60215	-	[score_CL=5.60215;score_E=33.4067;score_B=35.0005;score_UC=5.60215]
12	70256695	70256696	3	2.72601	-	[score_CL=2.72601;score_E=34.2527;score_B=26.475;score_UC=2.72601]
12	70252513	70252514	3	2.28293	-	[score_CL=2.28293;score_E=34.2819;score_B=25.4972;score_UC=2.28293]
12	70252512	70252513	3	1.84618	-	[score_CL=1.84618;score_E=35.9546;score_B=25.0075;score_UC=1.84618]
12	70251657	70251658	3	0.0832067	-	[score_CL=0.0832067;score_E=18.4795;score_B=12.0081;score_UC=0.0832067]
12	70251656	70251657	3	0.0411138	-	[score_CL=0.0411138;score_E=18.6751;score_B=13.3582;score_UC=0.0411138]
12	70251634	70251635	3	1.12069	-	[score_CL=1.12069;score_E=25.7294;score_B=18.8849;score_UC=1.12069]
12	70251633	70251634	3	1.12992	-	[score_CL=1.12992;score_E=25.7034;score_B=18.8289;score_UC=1.12992]
12	70249981	70249982	3	2.673	-	[score_CL=2.673;score_E=29.7612;score_B=23.5731;score_UC=2.673]
12	70249980	70249981	3	2.16137	-	[score_CL=2.16137;score_E=30.4743;score_B=23.1514;score_UC=2.16137]
12	70246139	70246140	3	4.78411	-	[score_CL=4.78411;score_E=81.6946;score_B=74.9525;score_UC=4.78411]
12	70246138	70246139	3	7.49279	-	[score_CL=7.49279;score_E=96.1337;score_B=90.3967;score_UC=7.49279]
12	70246137	70246138	3	17.0127	-	[score_CL=17.0127;score_E=93.038;score_B=105.404;score_UC=17.0127]
12	70246136	70246137	3	10.3262	-	[score_CL=10.3262;score_E=111.092;score_B=110.154;score_UC=10.3262]
12	70246135	70246136	3	18.0074	-	[score_CL=18.0074;score_E=107.825;score_B=123.367;score_UC=18.0074]
12	70246134	70246135	3	21.616	-	[score_CL=21.616;score_E=115.455;score_B=136.598;score_UC=21.616]
12	70246133	70246134	3	19.8153	-	[score_CL=19.8153;score_E=116.365;score_B=135.742;score_UC=19.8153]
12	70246132	70246133	3	17.9839	-	[score_CL=17.9839;score_E=119.658;score_B=137.641;score_UC=17.9839]
12	70246131	70246132	3	40.932	-	[score_CL=40.932;score_E=119.148;score_B=160.08;score_UC=40.932]
12	70246130	70246131	3	20.9909	-	[score_CL=20.9909;score_E=103.872;score_B=124.863;score_UC=20.9909]
12	70246129	70246130	3	2.1246	-	[score_CL=2.1246;score_E=102.657;score_B=95.642;score_UC=2.1246]
12	70246116	70246117	3	3.18856	-	[score_CL=3.18856;score_E=98.495;score_B=91.9052;score_UC=3.18856]
12	70246115	70246116	3	1.15545	-	[score_CL=1.15545;score_E=104.414;score_B=90.8126;score_UC=1.15545]
12	70246108	70246109	3	1.1118	-	[score_CL=1.1118;score_E=108.192;score_B=95.5075;score_UC=1.1118]
12	70246107	70246108	3	1.50997	-	[score_CL=1.50997;score_E=111.683;score_B=97.1861;score_UC=1.50997]
12	70246106	70246107	3	1.97978	-	[score_CL=1.97978;score_E=108.501;score_B=98.4256;score_UC=1.97978]
12	70246101	70246102	3	0.977589	-	[score_CL=0.977589;score_E=108.984;score_B=100.307;score_UC=0.977589]
12	70246098	70246099	3	2.60798	-	[score_CL=2.60798;score_E=125.671;score_B=114.599;score_UC=2.60798]
12	70246097	70246098	3	11.9332	-	[score_CL=11.9332;score_E=127.622;score_B=132.505;score_UC=11.9332]
12	70246096	70246097	3	13.3802	-	[score_CL=13.3802;score_E=128.405;score_B=134.759;score_UC=13.3802]
12	70246095	70246096	3	4.3217	-	[score_CL=4.3217;score_E=127.418;score_B=119.724;score_UC=4.3217]
12	70245927	70245928	3	2.14487	-	[score_CL=2.14487;score_E=35.3981;score_B=28.5493;score_UC=2.14487]
12	70245920	70245921	3	5.35125	-	[score_CL=5.35125;score_E=35.9272;score_B=34.2974;score_UC=5.35125]
12	70245919	70245920	3	1.12208	-	[score_CL=1.12208;score_E=42.7073;score_B=29.9697;score_UC=1.12208]
12	70245778	70245779	3	2.78328	-	[score_CL=2.78328;score_E=8.10726;score_B=7.08132;score_UC=2.78328]
12	70245777	70245778	3	1.56152	-	[score_CL=1.56152;score_E=8.15192;score_B=6.34727;score_UC=1.56152]
12	70245754	70245755	3	2.06616	-	[score_CL=2.06616;score_E=24.5784;score_B=19.7649;score_UC=2.06616]
12	70245753	70245754	3	2.3792	-	[score_CL=2.3792;score_E=24.6165;score_B=21.3588;score_UC=2.3792]
12	70245752	70245753	3	3.69764	-	[score_CL=3.69764;score_E=24.3816;score_B=23.526;score_UC=3.69764]
12	70245751	70245752	3	4.69634	-	[score_CL=4.69634;score_E=24.237;score_B=24.4847;score_UC=4.69634]
12	70245053	70245054	3	2.16932	-	[score_CL=2.16932;score_E=56.3196;score_B=46.0586;score_UC=2.16932]
12	70245052	70245053	3	2.1931	-	[score_CL=2.1931;score_E=56.4257;score_B=46.2958;score_UC=2.1931]
12	70245044	70245045	3	3.64565	-	[score_CL=3.64565;score_E=69.4415;score_B=60.4017;score_UC=3.64565]
12	70245043	70245044	3	13.4409	-	[score_CL=13.4409;score_E=78.4717;score_B=91.8491;score_UC=13.4409]
12	70245042	70245043	3	29.6821	-	[score_CL=29.6821;score_E=88.4037;score_B=118.086;score_UC=29.6821]
12	70245041	70245042	3	36.0497	-	[score_CL=36.0497;score_E=93.7961;score_B=129.846;score_UC=36.0497]
12	70245040	70245041	3	20.823	-	[score_CL=20.823;score_E=76.7701;score_B=97.5931;score_UC=20.823]
12	70245039	70245040	3	2.72403	-	[score_CL=2.72403;score_E=75.5042;score_B=67.5848;score_UC=2.72403]
12	70245038	70245039	3	0.869343	-	[score_CL=0.869343;score_E=65.8467;score_B=47.9934;score_UC=0.869343]
12	70245037	70245038	3	1.10061	-	[score_CL=1.10061;score_E=63.2432;score_B=47.5153;score_UC=1.10061]
12	70245036	70245037	3	1.96481	-	[score_CL=1.96481;score_E=57.2427;score_B=48.4613;score_UC=1.96481]
12	70245030	70245031	3	23.986	-	[score_CL=23.986;score_E=76.4013;score_B=100.387;score_UC=23.986]
12	70245029	70245030	3	22.5187	-	[score_CL=22.5187;score_E=80.4901;score_B=103.007;score_UC=22.5187]
12	70245028	70245029	3	5.17113	-	[score_CL=5.17113;score_E=75.3926;score_B=73.503;score_UC=5.17113]
12	70245020	70245021	3	7.13177	-	[score_CL=7.13177;score_E=64.0414;score_B=62.0739;score_UC=7.13177]
12	70245019	70245020	3	7.22702	-	[score_CL=7.22702;score_E=63.9655;score_B=62.2026;score_UC=7.22702]
12	70244989	70244990	3	4.98111	-	[score_CL=4.98111;score_E=63.5663;score_B=57.2192;score_UC=4.98111]
12	70244988	70244989	3	7.55711	-	[score_CL=7.55711;score_E=66.8805;score_B=61.3275;score_UC=7.55711]
12	70244987	70244988	3	6.76818	-	[score_CL=6.76818;score_E=71.1461;score_B=63.043;score_UC=6.76818]
12	70244986	70244987	3	8.30062	-	[score_CL=8.30062;score_E=61.5385;score_B=61.9965;score_UC=8.30062]
12	70244982	70244983	3	1.98752	-	[score_CL=1.98752;score_E=56.9108;score_B=47.3832;score_UC=1.98752]
12	70244981	70244982	3	1.58724	-	[score_CL=1.58724;score_E=58.7502;score_B=46.837;score_UC=1.58724]
12	70244823	70244824	3	5.13826	-	[score_CL=5.13826;score_E=105.476;score_B=100.331;score_UC=5.13826]
12	70244822	70244823	3	20.1677	-	[score_CL=20.1677;score_E=99.0704;score_B=118.116;score_UC=20.1677]
12	70244821	70244822	3	8.45899	-	[score_CL=8.45899;score_E=118.66;score_B=115.112;score_UC=8.45899]
12	70244820	70244821	3	14.195	-	[score_CL=14.195;score_E=100.825;score_B=107.704;score_UC=14.195]
12	70244819	70244820	3	6.81562	-	[score_CL=6.81562;score_E=99.9843;score_B=97.2578;score_UC=6.81562]
12	70244812	70244813	3	2.47063	-	[score_CL=2.47063;score_E=88.6929;score_B=79.6735;score_UC=2.47063]
12	70244811	70244812	3	1.87634	-	[score_CL=1.87634;score_E=90.7223;score_B=79.043;score_UC=1.87634]
12	70244716	70244717	3	8.00425	-	[score_CL=8.00425;score_E=135.827;score_B=140.829;score_UC=8.00425]
12	70244711	70244712	3	1.73424	-	[score_CL=1.73424;score_E=140.586;score_B=131.227;score_UC=1.73424]
12	70244710	70244711	3	0.519053	-	[score_CL=0.519053;score_E=144.851;score_B=130.496;score_UC=0.519053]
12	70244690	70244691	3	18.0117	-	[score_CL=18.0117;score_E=164.276;score_B=182.287;score_UC=18.0117]
12	70244689	70244690	3	26.7104	-	[score_CL=26.7104;score_E=181.667;score_B=208.377;score_UC=26.7104]
12	70244688	70244689	3	23.3985	-	[score_CL=23.3985;score_E=175.63;score_B=199.029;score_UC=23.3985]
12	70244687	70244688	3	13.0768	-	[score_CL=13.0768;score_E=181.373;score_B=190.172;score_UC=13.0768]
12	70244686	70244687	3	19.2245	-	[score_CL=19.2245;score_E=171.313;score_B=187.92;score_UC=19.2245]
12	70244685	70244686	3	15.2438	-	[score_CL=15.2438;score_E=174.473;score_B=183.877;score_UC=15.2438]
12	70244684	70244685	3	13.1582	-	[score_CL=13.1582;score_E=178.282;score_B=191.024;score_UC=13.1582]
12	70244683	70244684	3	29.7784	-	[score_CL=29.7784;score_E=175.873;score_B=205.652;score_UC=29.7784]
12	70244682	70244683	3	23.3492	-	[score_CL=23.3492;score_E=181.682;score_B=205.032;score_UC=23.3492]
12	70244681	70244682	3	27.7765	-	[score_CL=27.7765;score_E=180.995;score_B=208.771;score_UC=27.7765]
12	70244680	70244681	3	21.4762	-	[score_CL=21.4762;score_E=168.283;score_B=189.759;score_UC=21.4762]
12	70244679	70244680	3	7.8484	-	[score_CL=7.8484;score_E=159.931;score_B=161.691;score_UC=7.8484]
12	70079313	70079314	3	7.71356	-	[score_CL=7.71356;score_E=97.0406;score_B=96.1066;score_UC=7.71356]
12	70079312	70079313	3	12.8652	-	[score_CL=12.8652;score_E=99.8501;score_B=103.986;score_UC=12.8652]
12	70079311	70079312	3	7.82616	-	[score_CL=7.82616;score_E=97.4605;score_B=96.7529;score_UC=7.82616]
12	70079302	70079303	3	32.8016	-	[score_CL=32.8016;score_E=106.107;score_B=138.908;score_UC=32.8016]
12	70079301	70079302	3	44.2519	-	[score_CL=44.2519;score_E=119.493;score_B=163.745;score_UC=44.2519]
12	70079300	70079301	3	14.9977	-	[score_CL=14.9977;score_E=114.584;score_B=129.581;score_UC=14.9977]
12	70079299	70079300	3	10.129	-	[score_CL=10.129;score_E=100.565;score_B=104.069;score_UC=10.129]
12	70079290	70079291	3	2.7061	-	[score_CL=2.7061;score_E=86.2844;score_B=78.2832;score_UC=2.7061]
12	70079289	70079290	3	1.89818	-	[score_CL=1.89818;score_E=95.9625;score_B=78.9277;score_UC=1.89818]
12	70079288	70079289	3	3.68042	-	[score_CL=3.68042;score_E=96.99;score_B=85.8376;score_UC=3.68042]
12	70079287	70079288	3	9.72292	-	[score_CL=9.72292;score_E=86.6109;score_B=91.5534;score_UC=9.72292]
12	70079284	70079285	3	0.618699	-	[score_CL=0.618699;score_E=84.4832;score_B=72.7341;score_UC=0.618699]
12	70079283	70079284	3	0.465961	-	[score_CL=0.465961;score_E=88.3991;score_B=72.3386;score_UC=0.465961]
12	70079282	70079283	3	0.510233	-	[score_CL=0.510233;score_E=88.1315;score_B=72.0985;score_UC=0.510233]
12	70079281	70079282	3	0.782039	-	[score_CL=0.782039;score_E=83.576;score_B=71.936;score_UC=0.782039]
12	70014457	70014458	3	0.895322	-	[score_CL=0.895322;score_E=86.6315;score_B=77.8138;score_UC=0.895322]
12	70014285	70014286	3	12.1862	-	[score_CL=12.1862;score_E=236.845;score_B=245.143;score_UC=12.1862]
12	70014284	70014285	3	6.40848	-	[score_CL=6.40848;score_E=243.834;score_B=240.293;score_UC=6.40848]
12	70014276	70014277	3	14.3552	-	[score_CL=14.3552;score_E=250.585;score_B=262.808;score_UC=14.3552]
12	70014275	70014276	3	13.7852	-	[score_CL=13.7852;score_E=271.179;score_B=277.489;score_UC=13.7852]
12	70014274	70014275	3	20.1072	-	[score_CL=20.1072;score_E=271.9;score_B=292.008;score_UC=20.1072]
12	70014273	70014274	3	48.773	-	[score_CL=48.773;score_E=277.042;score_B=325.815;score_UC=48.773]
12	70014272	70014273	3	21.7398	-	[score_CL=21.7398;score_E=272.4;score_B=294.14;score_UC=21.7398]
12	70014271	70014272	3	15.0428	-	[score_CL=15.0428;score_E=262.769;score_B=274.381;score_UC=15.0428]
12	70014270	70014271	3	5.3099	-	[score_CL=5.3099;score_E=273.609;score_B=262.91;score_UC=5.3099]
12	70014269	70014270	3	19.1286	-	[score_CL=19.1286;score_E=264.245;score_B=283.194;score_UC=19.1286]
12	70014268	70014269	3	24.0185	-	[score_CL=24.0185;score_E=277.397;score_B=301.415;score_UC=24.0185]
12	70014267	70014268	3	26.0615	-	[score_CL=26.0615;score_E=276.768;score_B=302.83;score_UC=26.0615]
12	70014266	70014267	3	19.6102	-	[score_CL=19.6102;score_E=270.833;score_B=290.434;score_UC=19.6102]
12	70014265	70014266	3	13.5222	-	[score_CL=13.5222;score_E=272.151;score_B=278.333;score_UC=13.5222]
12	70014264	70014265	3	15.6293	-	[score_CL=15.6293;score_E=271.52;score_B=287.15;score_UC=15.6293]
12	70014263	70014264	3	50.8105	-	[score_CL=50.8105;score_E=273.182;score_B=323.993;score_UC=50.8105]
12	70014262	70014263	3	88.0585	-	[score_CL=88.0585;score_E=276.302;score_B=364.361;score_UC=88.0585]
12	70014261	70014262	3	100.703	-	[score_CL=100.703;score_E=275.722;score_B=376.425;score_UC=100.703]
12	70014260	70014261	3	67.4357	-	[score_CL=67.4357;score_E=275.062;score_B=342.498;score_UC=67.4357]
12	70014259	70014260	3	28.1645	-	[score_CL=28.1645;score_E=261.154;score_B=289.319;score_UC=28.1645]
12	70014258	70014259	3	7.35288	-	[score_CL=7.35288;score_E=273.5;score_B=280.746;score_UC=7.35288]
12	70014257	70014258	3	27.9068	-	[score_CL=27.9068;score_E=260.699;score_B=288.606;score_UC=27.9068]
12	70014256	70014257	3	23.9757	-	[score_CL=23.9757;score_E=264.365;score_B=288.341;score_UC=23.9757]
12	70014255	70014256	3	13.2699	-	[score_CL=13.2699;score_E=267.586;score_B=277.142;score_UC=13.2699]
12	70014254	70014255	3	17.6131	-	[score_CL=17.6131;score_E=263.459;score_B=281.072;score_UC=17.6131]
12	70014253	70014254	3	34.2788	-	[score_CL=34.2788;score_E=259.219;score_B=293.498;score_UC=34.2788]
12	70014252	70014253	3	13.3389	-	[score_CL=13.3389;score_E=247.084;score_B=260.423;score_UC=13.3389]
12	70014251	70014252	3	0.0342484	-	[score_CL=0.0342484;score_E=243.599;score_B=228.205;score_UC=0.0342484]
12	70014249	70014250	3	9.16544	-	[score_CL=9.16544;score_E=225.122;score_B=230.202;score_UC=9.16544]
12	70014248	70014249	3	2.194	-	[score_CL=2.194;score_E=233.632;score_B=221.649;score_UC=2.194]
12	70014101	70014102	3	0.147629	-	[score_CL=0.147629;score_E=48.9068;score_B=38.6364;score_UC=0.147629]
12	70014042	70014043	3	2.19364	-	[score_CL=2.19364;score_E=51.2658;score_B=39.3853;score_UC=2.19364]
12	70014041	70014042	3	7.84295	-	[score_CL=7.84295;score_E=47.7069;score_B=45.4959;score_UC=7.84295]
12	70014040	70014041	3	5.29102	-	[score_CL=5.29102;score_E=56.0491;score_B=45.0091;score_UC=5.29102]
12	70014039	70014040	3	6.90759	-	[score_CL=6.90759;score_E=53.5419;score_B=46.3257;score_UC=6.90759]
12	70014038	70014039	3	8.26757	-	[score_CL=8.26757;score_E=50.8165;score_B=47.1069;score_UC=8.26757]
12	70014037	70014038	3	4.34783	-	[score_CL=4.34783;score_E=48.8985;score_B=41.2571;score_UC=4.34783]
12	70013694	70013695	3	5.60575	-	[score_CL=5.60575;score_E=231.628;score_B=231.255;score_UC=5.60575]
12	70013693	70013694	3	24.7508	-	[score_CL=24.7508;score_E=238.691;score_B=263.442;score_UC=24.7508]
12	70013692	70013693	3	37.7333	-	[score_CL=37.7333;score_E=253.766;score_B=291.499;score_UC=37.7333]
12	70013691	70013692	3	27.2816	-	[score_CL=27.2816;score_E=255.202;score_B=282.483;score_UC=27.2816]
12	70013690	70013691	3	33.7969	-	[score_CL=33.7969;score_E=256.525;score_B=290.322;score_UC=33.7969]
12	70013689	70013690	3	23.1518	-	[score_CL=23.1518;score_E=246.701;score_B=269.852;score_UC=23.1518]
12	70013688	70013689	3	9.27064	-	[score_CL=9.27064;score_E=240.673;score_B=244.897;score_UC=9.27064]
12	70013687	70013688	3	1.78949	-	[score_CL=1.78949;score_E=239.2;score_B=221.748;score_UC=1.78949]
12	70013686	70013687	3	2.63515	-	[score_CL=2.63515;score_E=224.811;score_B=216.483;score_UC=2.63515]
12	70013673	70013674	3	14.178	-	[score_CL=14.178;score_E=255.143;score_B=269.321;score_UC=14.178]
12	70013672	70013673	3	51.1731	-	[score_CL=51.1731;score_E=263.907;score_B=315.08;score_UC=51.1731]
12	70013671	70013672	3	14.5066	-	[score_CL=14.5066;score_E=274.093;score_B=288.599;score_UC=14.5066]
12	70013670	70013671	3	19.2435	-	[score_CL=19.2435;score_E=270.849;score_B=288.158;score_UC=19.2435]
12	70013669	70013670	3	20.6222	-	[score_CL=20.6222;score_E=256.34;score_B=276.947;score_UC=20.6222]
12	70013668	70013669	3	0.138473	-	[score_CL=0.138473;score_E=273.684;score_B=258.894;score_UC=0.138473]
12	70013667	70013668	3	12.2803	-	[score_CL=12.2803;score_E=259.323;score_B=271.21;score_UC=12.2803]
12	70013666	70013667	3	26.0885	-	[score_CL=26.0885;score_E=250.776;score_B=276.864;score_UC=26.0885]
12	70013663	70013664	3	0.573543	-	[score_CL=0.573543;score_E=240.431;score_B=230.244;score_UC=0.573543]
12	70013661	70013662	3	15.9679	-	[score_CL=15.9679;score_E=261.06;score_B=276.907;score_UC=15.9679]
12	70013660	70013661	3	23.3496	-	[score_CL=23.3496;score_E=257.624;score_B=280.971;score_UC=23.3496]
12	70013659	70013660	3	1.01548	-	[score_CL=1.01548;score_E=264.007;score_B=254.246;score_UC=1.01548]
12	70013658	70013659	3	1.29482	-	[score_CL=1.29482;score_E=250.021;score_B=234.224;score_UC=1.29482]
12	70013657	70013658	3	3.05636	-	[score_CL=3.05636;score_E=244.039;score_B=236.066;score_UC=3.05636]
12	70013656	70013657	3	1.05777	-	[score_CL=1.05777;score_E=247.891;score_B=234.129;score_UC=1.05777]
12	70013643	70013644	3	12.2475	-	[score_CL=12.2475;score_E=250.674;score_B=262.922;score_UC=12.2475]
12	70013642	70013643	3	33.4134	-	[score_CL=33.4134;score_E=260.814;score_B=294.227;score_UC=33.4134]
12	70013641	70013642	3	39.1839	-	[score_CL=39.1839;score_E=250.356;score_B=289.54;score_UC=39.1839]
12	70013640	70013641	3	4.8155	-	[score_CL=4.8155;score_E=261.24;score_B=266.047;score_UC=4.8155]
12	70013639	70013640	3	16.5119	-	[score_CL=16.5119;score_E=229.25;score_B=244.771;score_UC=16.5119]
12	70013638	70013639	3	1.52798	-	[score_CL=1.52798;score_E=239.759;score_B=227.945;score_UC=1.52798]
12	70013147	70013148	3	11.9277	-	[score_CL=11.9277;score_E=181.315;score_B=188.885;score_UC=11.9277]
12	70013146	70013147	3	7.76419	-	[score_CL=7.76419;score_E=187.449;score_B=186.548;score_UC=7.76419]
12	70013136	70013137	3	4.68585	-	[score_CL=4.68585;score_E=197.126;score_B=190.858;score_UC=4.68585]
12	70013135	70013136	3	4.66601	-	[score_CL=4.66601;score_E=198.607;score_B=192.276;score_UC=4.66601]
12	70013132	70013133	3	3.29501	-	[score_CL=3.29501;score_E=209.722;score_B=199.987;score_UC=3.29501]
12	70013131	70013132	3	10.2702	-	[score_CL=10.2702;score_E=221.006;score_B=222.258;score_UC=10.2702]
12	70013130	70013131	3	19.4345	-	[score_CL=19.4345;score_E=230.535;score_B=249.969;score_UC=19.4345]
12	70013129	70013130	3	46.0419	-	[score_CL=46.0419;score_E=226.268;score_B=272.31;score_UC=46.0419]
12	70013128	70013129	3	6.72009	-	[score_CL=6.72009;score_E=224.224;score_B=230.946;score_UC=6.72009]
12	70013127	70013128	3	2.88555	-	[score_CL=2.88555;score_E=212.37;score_B=201.854;score_UC=2.88555]
12	70013123	70013124	3	1.61659	-	[score_CL=1.61659;score_E=206.963;score_B=199.391;score_UC=1.61659]
12	70013120	70013121	3	0.184652	-	[score_CL=0.184652;score_E=215.552;score_B=200.499;score_UC=0.184652]
12	70013119	70013120	3	1.87516	-	[score_CL=1.87516;score_E=214.759;score_B=203.042;score_UC=1.87516]
12	70013118	70013119	3	1.9178	-	[score_CL=1.9178;score_E=234.653;score_B=222.852;score_UC=1.9178]
12	70013117	70013118	3	21.1897	-	[score_CL=21.1897;score_E=233.643;score_B=254.833;score_UC=21.1897]
12	70013116	70013117	3	28.5754	-	[score_CL=28.5754;score_E=251.034;score_B=279.61;score_UC=28.5754]
12	70013115	70013116	3	22.3615	-	[score_CL=22.3615;score_E=245.509;score_B=267.871;score_UC=22.3615]
12	70013114	70013115	3	14.2756	-	[score_CL=14.2756;score_E=252.103;score_B=266.379;score_UC=14.2756]
12	70013113	70013114	3	32.4714	-	[score_CL=32.4714;score_E=232.808;score_B=265.279;score_UC=32.4714]
12	70013112	70013113	3	5.80167	-	[score_CL=5.80167;score_E=244.296;score_B=247.787;score_UC=5.80167]
12	70013111	70013112	3	11.5479	-	[score_CL=11.5479;score_E=235.951;score_B=237.813;score_UC=11.5479]
12	70013110	70013111	3	16.9355	-	[score_CL=16.9355;score_E=229.501;score_B=242.783;score_UC=16.9355]
12	70013109	70013110	3	4.54235	-	[score_CL=4.54235;score_E=231.363;score_B=224.388;score_UC=4.54235]
12	70013094	70013095	3	14.6621	-	[score_CL=14.6621;score_E=229.315;score_B=243.977;score_UC=14.6621]
12	70013093	70013094	3	47.4574	-	[score_CL=47.4574;score_E=235.125;score_B=282.582;score_UC=47.4574]
12	70013092	70013093	3	12.5318	-	[score_CL=12.5318;score_E=226.502;score_B=239.034;score_UC=12.5318]
12	70013059	70013060	3	3.06292	-	[score_CL=3.06292;score_E=162.523;score_B=157.606;score_UC=3.06292]
12	70013051	70013052	3	0.818862	-	[score_CL=0.818862;score_E=148.985;score_B=140.017;score_UC=0.818862]
12	70013046	70013047	3	1.12458	-	[score_CL=1.12458;score_E=140.739;score_B=132.316;score_UC=1.12458]
12	70012927	70012928	3	10.9395	-	[score_CL=10.9395;score_E=107.268;score_B=113.417;score_UC=10.9395]
12	70012926	70012927	3	20.4297	-	[score_CL=20.4297;score_E=108.111;score_B=126.98;score_UC=20.4297]
12	70012925	70012926	3	9.53417	-	[score_CL=9.53417;score_E=112.639;score_B=111.9;score_UC=9.53417]
12	70012924	70012925	3	5.86054	-	[score_CL=5.86054;score_E=114.207;score_B=104.181;score_UC=5.86054]
12	70012923	70012924	3	15.7449	-	[score_CL=15.7449;score_E=114.515;score_B=130.26;score_UC=15.7449]
12	70012922	70012923	3	36.7502	-	[score_CL=36.7502;score_E=110.544;score_B=147.295;score_UC=36.7502]
12	70012921	70012922	3	6.53201	-	[score_CL=6.53201;score_E=107.717;score_B=114.25;score_UC=6.53201]
12	70012918	70012919	3	16.7981	-	[score_CL=16.7981;score_E=96.5905;score_B=112.924;score_UC=16.7981]
12	70012917	70012918	3	7.6096	-	[score_CL=7.6096;score_E=116.981;score_B=110.523;score_UC=7.6096]
12	70012916	70012917	3	10.9315	-	[score_CL=10.9315;score_E=99.4613;score_B=102.575;score_UC=10.9315]
12	70012915	70012916	3	2.4596	-	[score_CL=2.4596;score_E=103.324;score_B=91.9673;score_UC=2.4596]
12	70012832	70012833	3	7.61129	-	[score_CL=7.61129;score_E=119.666;score_B=118.986;score_UC=7.61129]
12	70012831	70012832	3	5.87058	-	[score_CL=5.87058;score_E=122.088;score_B=117.537;score_UC=5.87058]
12	70012713	70012714	3	7.0285	-	[score_CL=7.0285;score_E=204.752;score_B=202.413;score_UC=7.0285]
12	70012712	70012713	3	10.9405	-	[score_CL=10.9405;score_E=202.235;score_B=207.928;score_UC=10.9405]
12	70012693	70012694	3	2.62848	-	[score_CL=2.62848;score_E=231.5;score_B=220.56;score_UC=2.62848]
12	70012692	70012693	3	5.01798	-	[score_CL=5.01798;score_E=229.218;score_B=224.271;score_UC=5.01798]
12	70012691	70012692	3	0.998704	-	[score_CL=0.998704;score_E=235.695;score_B=221.468;score_UC=0.998704]
12	70012688	70012689	3	8.73353	-	[score_CL=8.73353;score_E=246.344;score_B=247.33;score_UC=8.73353]
12	70012687	70012688	3	16.1501	-	[score_CL=16.1501;score_E=255.908;score_B=266.476;score_UC=16.1501]
12	70012686	70012687	3	15.9921	-	[score_CL=15.9921;score_E=268.938;score_B=284.93;score_UC=15.9921]
12	70012685	70012686	3	46.029	-	[score_CL=46.029;score_E=249.358;score_B=295.387;score_UC=46.029]
12	70012683	70012684	3	11.5877	-	[score_CL=11.5877;score_E=235.459;score_B=246.618;score_UC=11.5877]
12	70012670	70012671	3	10.6161	-	[score_CL=10.6161;score_E=265.151;score_B=275.767;score_UC=10.6161]
12	70012669	70012670	3	35.1177	-	[score_CL=35.1177;score_E=255.897;score_B=291.015;score_UC=35.1177]
12	70012667	70012668	3	14.487	-	[score_CL=14.487;score_E=266.395;score_B=280.882;score_UC=14.487]
12	70012666	70012667	3	32.9649	-	[score_CL=32.9649;score_E=280.812;score_B=313.776;score_UC=32.9649]
12	70012665	70012666	3	45.8249	-	[score_CL=45.8249;score_E=285.721;score_B=331.546;score_UC=45.8249]
12	70012664	70012665	3	31.7082	-	[score_CL=31.7082;score_E=265.312;score_B=297.02;score_UC=31.7082]
12	70012662	70012663	3	9.24032	-	[score_CL=9.24032;score_E=266.674;score_B=275.791;score_UC=9.24032]
12	70012661	70012662	3	29.6563	-	[score_CL=29.6563;score_E=275.865;score_B=305.521;score_UC=29.6563]
12	70012660	70012661	3	87.9932	-	[score_CL=87.9932;score_E=285.743;score_B=373.737;score_UC=87.9932]
12	70012659	70012660	3	106.917	-	[score_CL=106.917;score_E=285.585;score_B=392.502;score_UC=106.917]
12	70012658	70012659	3	45.3177	-	[score_CL=45.3177;score_E=285.371;score_B=330.689;score_UC=45.3177]
12	70012657	70012658	3	35.0771	-	[score_CL=35.0771;score_E=280.836;score_B=315.913;score_UC=35.0771]
12	70012656	70012657	3	16.2571	-	[score_CL=16.2571;score_E=279.977;score_B=296.234;score_UC=16.2571]
12	70012655	70012656	3	15.7171	-	[score_CL=15.7171;score_E=260.873;score_B=275.556;score_UC=15.7171]
12	70012645	70012646	3	22.8596	-	[score_CL=22.8596;score_E=258.869;score_B=281.729;score_UC=22.8596]
12	70012644	70012645	3	37.1833	-	[score_CL=37.1833;score_E=258.37;score_B=295.553;score_UC=37.1833]
12	70012643	70012644	3	2.16254	-	[score_CL=2.16254;score_E=255.101;score_B=257.371;score_UC=2.16254]
12	70012470	70012471	3	1.32186	-	[score_CL=1.32186;score_E=75.9549;score_B=67.7186;score_UC=1.32186]
12	70012252	70012253	3	0.300403	-	[score_CL=0.300403;score_E=51.6189;score_B=36.4343;score_UC=0.300403]
12	70012251	70012252	3	4.64154	-	[score_CL=4.64154;score_E=43.3856;score_B=40.8655;score_UC=4.64154]
12	70012157	70012158	3	14.6279	-	[score_CL=14.6279;score_E=73.8577;score_B=86.5906;score_UC=14.6279]
12	70012156	70012157	3	11.4504	-	[score_CL=11.4504;score_E=84.217;score_B=85.5157;score_UC=11.4504]
12	70012155	70012156	3	7.13976	-	[score_CL=7.13976;score_E=80.2612;score_B=73.1547;score_UC=7.13976]
12	70012154	70012155	3	6.04642	-	[score_CL=6.04642;score_E=74.4292;score_B=66.184;score_UC=6.04642]
12	70012153	70012154	3	4.25368	-	[score_CL=4.25368;score_E=70.0058;score_B=62.17;score_UC=4.25368]
12	70012147	70012148	3	1.41966	-	[score_CL=1.41966;score_E=69.1807;score_B=56.0697;score_UC=1.41966]
12	70012146	70012147	3	3.29854	-	[score_CL=3.29854;score_E=71.7043;score_B=60.2919;score_UC=3.29854]
12	70012145	70012146	3	5.64491	-	[score_CL=5.64491;score_E=67.8722;score_B=62.5516;score_UC=5.64491]
12	70012144	70012145	3	2.27791	-	[score_CL=2.27791;score_E=71.2329;score_B=58.9419;score_UC=2.27791]
12	70011580	70011581	3	3.38621	-	[score_CL=3.38621;score_E=62.7799;score_B=57.8793;score_UC=3.38621]
12	70011579	70011580	3	0.0624947	-	[score_CL=0.0624947;score_E=70.9924;score_B=54.952;score_UC=0.0624947]
12	70011504	70011505	3	2.28979	-	[score_CL=2.28979;score_E=80.9106;score_B=69.2275;score_UC=2.28979]
12	70011503	70011504	3	8.0676	-	[score_CL=8.0676;score_E=79.6791;score_B=77.1915;score_UC=8.0676]
12	70011502	70011503	3	7.75977	-	[score_CL=7.75977;score_E=77.5762;score_B=76.5204;score_UC=7.75977]
12	70011496	70011497	3	4.28144	-	[score_CL=4.28144;score_E=67.044;score_B=64.6057;score_UC=4.28144]
12	70011493	70011494	3	3.61266	-	[score_CL=3.61266;score_E=72.3521;score_B=63.5065;score_UC=3.61266]
12	70011492	70011493	3	4.8894	-	[score_CL=4.8894;score_E=69.7731;score_B=64.357;score_UC=4.8894]
12	69977007	69977008	3	7.35844	-	[score_CL=7.35844;score_E=40.8675;score_B=41.0091;score_UC=7.35844]
12	69977006	69977007	3	10.6177	-	[score_CL=10.6177;score_E=40.8689;score_B=44.4412;score_UC=10.6177]
12	69977005	69977006	3	3.34111	-	[score_CL=3.34111;score_E=43.4344;score_B=35.1325;score_UC=3.34111]
12	69965447	69965448	3	3.25342	-	[score_CL=3.25342;score_E=63.3799;score_B=58.8144;score_UC=3.25342]
12	69965431	69965432	3	16.4732	-	[score_CL=16.4732;score_E=81.7872;score_B=97.6365;score_UC=16.4732]
12	69965430	69965431	3	17.4853	-	[score_CL=17.4853;score_E=101.298;score_B=118.69;score_UC=17.4853]
12	69965429	69965430	3	27.0709	-	[score_CL=27.0709;score_E=82.2677;score_B=109.339;score_UC=27.0709]
12	69965425	69965426	3	1.15975	-	[score_CL=1.15975;score_E=70.2751;score_B=57.0148;score_UC=1.15975]
12	69965424	69965425	3	2.19595	-	[score_CL=2.19595;score_E=66.3499;score_B=58.0665;score_UC=2.19595]
12	69965271	69965272	3	4.90023	-	[score_CL=4.90023;score_E=149.019;score_B=143.747;score_UC=4.90023]
12	69965270	69965271	3	4.0556	-	[score_CL=4.0556;score_E=153.629;score_B=144.174;score_UC=4.0556]
12	69965269	69965270	3	1.31108	-	[score_CL=1.31108;score_E=162.331;score_B=143.631;score_UC=1.31108]
12	69965268	69965269	3	3.58832	-	[score_CL=3.58832;score_E=158.826;score_B=148.065;score_UC=3.58832]
12	69965267	69965268	3	6.87062	-	[score_CL=6.87062;score_E=159.133;score_B=153.535;score_UC=6.87062]
12	69965266	69965267	3	5.66578	-	[score_CL=5.66578;score_E=168.224;score_B=157.926;score_UC=5.66578]
12	69965265	69965266	3	9.26248	-	[score_CL=9.26248;score_E=170.918;score_B=168.235;score_UC=9.26248]
12	69965264	69965265	3	12.8683	-	[score_CL=12.8683;score_E=162.969;score_B=172.334;score_UC=12.8683]
12	69965261	69965262	3	2.48127	-	[score_CL=2.48127;score_E=174.794;score_B=163.501;score_UC=2.48127]
12	69965260	69965261	3	14.0202	-	[score_CL=14.0202;score_E=161.933;score_B=175.489;score_UC=14.0202]
12	69965256	69965257	3	12.8081	-	[score_CL=12.8081;score_E=185.725;score_B=196.819;score_UC=12.8081]
12	69965255	69965256	3	22.4271	-	[score_CL=22.4271;score_E=200.216;score_B=222.643;score_UC=22.4271]
12	69965254	69965255	3	34.403	-	[score_CL=34.403;score_E=188.569;score_B=222.972;score_UC=34.403]
12	69965253	69965254	3	0.414865	-	[score_CL=0.414865;score_E=189.29;score_B=190.189;score_UC=0.414865]
12	69965200	69965201	3	0.405108	-	[score_CL=0.405108;score_E=202.939;score_B=193.296;score_UC=0.405108]
12	69965179	69965180	3	3.85837	-	[score_CL=3.85837;score_E=189.013;score_B=183.259;score_UC=3.85837]
12	69965178	69965179	3	2.28135	-	[score_CL=2.28135;score_E=192.269;score_B=180.802;score_UC=2.28135]
12	69965175	69965176	3	1.6318	-	[score_CL=1.6318;score_E=182.85;score_B=175.333;score_UC=1.6318]
12	69965167	69965168	3	9.75507	-	[score_CL=9.75507;score_E=189.201;score_B=192.043;score_UC=9.75507]
12	69965166	69965167	3	13.6749	-	[score_CL=13.6749;score_E=183.961;score_B=194.895;score_UC=13.6749]
12	69965111	69965112	3	3.54799	-	[score_CL=3.54799;score_E=106.219;score_B=102.299;score_UC=3.54799]
12	69874220	69874221	3	2.0801	-	[score_CL=2.0801;score_E=57.6865;score_B=50.1177;score_UC=2.0801]
12	69874219	69874220	3	0.11851	-	[score_CL=0.11851;score_E=63.7053;score_B=48.4805;score_UC=0.11851]
12	69874200	69874201	3	4.07772	-	[score_CL=4.07772;score_E=62.5707;score_B=59.4617;score_UC=4.07772]
12	69874164	69874165	3	9.21007	-	[score_CL=9.21007;score_E=74.446;score_B=76.6316;score_UC=9.21007]
12	69874163	69874164	3	7.04011	-	[score_CL=7.04011;score_E=76.793;score_B=74.5301;score_UC=7.04011]
12	69874152	69874153	3	14.7676	-	[score_CL=14.7676;score_E=88.4278;score_B=103.195;score_UC=14.7676]
12	69874151	69874152	3	41.0494	-	[score_CL=41.0494;score_E=93.1229;score_B=134.172;score_UC=41.0494]
12	69874150	69874151	3	10.4405	-	[score_CL=10.4405;score_E=87.1681;score_B=97.6087;score_UC=10.4405]
12	69874140	69874141	3	3.95454	-	[score_CL=3.95454;score_E=88.4618;score_B=89.5235;score_UC=3.95454]
12	69874139	69874140	3	28.4263	-	[score_CL=28.4263;score_E=92.3019;score_B=120.728;score_UC=28.4263]
12	69874138	69874139	3	22.6338	-	[score_CL=22.6338;score_E=87.3754;score_B=110.009;score_UC=22.6338]
12	69874136	69874137	3	41.3823	-	[score_CL=41.3823;score_E=88.6163;score_B=129.999;score_UC=41.3823]
12	69874135	69874136	3	26.3432	-	[score_CL=26.3432;score_E=87.0442;score_B=113.387;score_UC=26.3432]
12	69874125	69874126	3	13.8637	-	[score_CL=13.8637;score_E=79.325;score_B=90.2734;score_UC=13.8637]
12	69874124	69874125	3	11.6249	-	[score_CL=11.6249;score_E=81.4105;score_B=88.0217;score_UC=11.6249]
12	69874013	69874014	3	13.8318	-	[score_CL=13.8318;score_E=82.4513;score_B=94.0976;score_UC=13.8318]
12	69874012	69874013	3	5.88824	-	[score_CL=5.88824;score_E=91.2093;score_B=86.6334;score_UC=5.88824]
12	69874001	69874002	3	12.4531	-	[score_CL=12.4531;score_E=98.8896;score_B=107.375;score_UC=12.4531]
12	69874000	69874001	3	17.8052	-	[score_CL=17.8052;score_E=114.204;score_B=129.644;score_UC=17.8052]
12	69873999	69874000	3	22.0208	-	[score_CL=22.0208;score_E=117.958;score_B=139.545;score_UC=22.0208]
12	69873998	69873999	3	18.6971	-	[score_CL=18.6971;score_E=101.376;score_B=120.067;score_UC=18.6971]
12	69873991	69873992	3	4.38568	-	[score_CL=4.38568;score_E=102.886;score_B=95.3816;score_UC=4.38568]
12	69873990	69873991	3	16.6749	-	[score_CL=16.6749;score_E=98.4644;score_B=111.373;score_UC=16.6749]
12	69873989	69873990	3	8.70706	-	[score_CL=8.70706;score_E=102.385;score_B=103.514;score_UC=8.70706]
12	69873960	69873961	3	5.37108	-	[score_CL=5.37108;score_E=111.401;score_B=105.794;score_UC=5.37108]
12	69873959	69873960	3	15.0526	-	[score_CL=15.0526;score_E=101.262;score_B=115.275;score_UC=15.0526]
12	69873949	69873950	3	4.11675	-	[score_CL=4.11675;score_E=118.062;score_B=121.177;score_UC=4.11675]
12	69873948	69873949	3	30.6766	-	[score_CL=30.6766;score_E=122.279;score_B=152.956;score_UC=30.6766]
12	69873947	69873948	3	27.5213	-	[score_CL=27.5213;score_E=122.916;score_B=150.437;score_UC=27.5213]
12	69873946	69873947	3	5.99381	-	[score_CL=5.99381;score_E=116.97;score_B=121.158;score_UC=5.99381]
12	69873936	69873937	3	1.06946	-	[score_CL=1.06946;score_E=97.2197;score_B=88.7025;score_UC=1.06946]
12	69873916	69873917	3	3.58941	-	[score_CL=3.58941;score_E=93.4513;score_B=86.2836;score_UC=3.58941]
12	69873915	69873916	3	2.92756	-	[score_CL=2.92756;score_E=94.8941;score_B=85.0469;score_UC=2.92756]
12	69873895	69873896	3	0.191444	-	[score_CL=0.191444;score_E=76.354;score_B=65.3834;score_UC=0.191444]
12	69873883	69873884	3	10.3442	-	[score_CL=10.3442;score_E=66.3186;score_B=75.6204;score_UC=10.3442]
12	69859941	69859942	3	1.28225	-	[score_CL=1.28225;score_E=32.4036;score_B=28.4105;score_UC=1.28225]
12	69859940	69859941	3	8.79517	-	[score_CL=8.79517;score_E=30.2777;score_B=35.9157;score_UC=8.79517]
12	69859939	69859940	3	0.661382	-	[score_CL=0.661382;score_E=34.1388;score_B=27.8132;score_UC=0.661382]
12	69859938	69859939	3	0.0638821	-	[score_CL=0.0638821;score_E=33.8261;score_B=19.5053;score_UC=0.0638821]
12	69805124	69805125	3	0.835816	-	[score_CL=0.835816;score_E=47.5492;score_B=38.0205;score_UC=0.835816]
12	69804774	69804775	3	8.99401	-	[score_CL=8.99401;score_E=85.5514;score_B=87.0137;score_UC=8.99401]
12	69804773	69804774	3	10.8802	-	[score_CL=10.8802;score_E=89.4565;score_B=89.9735;score_UC=10.8802]
12	69804772	69804773	3	5.82337	-	[score_CL=5.82337;score_E=88.1407;score_B=81.4775;score_UC=5.82337]
12	69804771	69804772	3	1.81202	-	[score_CL=1.81202;score_E=84.2854;score_B=71.6334;score_UC=1.81202]
12	69804765	69804766	3	1.08808	-	[score_CL=1.08808;score_E=81.3813;score_B=68.0321;score_UC=1.08808]
12	69804764	69804765	3	2.09939	-	[score_CL=2.09939;score_E=77.5772;score_B=69.1505;score_UC=2.09939]
12	69804684	69804685	3	7.31035	-	[score_CL=7.31035;score_E=83.8563;score_B=82.3213;score_UC=7.31035]
12	69804683	69804684	3	6.5159	-	[score_CL=6.5159;score_E=99.4413;score_B=90.8126;score_UC=6.5159]
12	69804682	69804683	3	14.5723	-	[score_CL=14.5723;score_E=94.2075;score_B=101.865;score_UC=14.5723]
12	69804681	69804682	3	10.8392	-	[score_CL=10.8392;score_E=111.762;score_B=122.495;score_UC=10.8392]
12	69804680	69804681	3	33.6295	-	[score_CL=33.6295;score_E=107.839;score_B=141.469;score_UC=33.6295]
12	69804679	69804680	3	25.1924	-	[score_CL=25.1924;score_E=102.671;score_B=127.863;score_UC=25.1924]
12	69804678	69804679	3	7.15393	-	[score_CL=7.15393;score_E=99.1633;score_B=99.5738;score_UC=7.15393]
12	69804677	69804678	3	3.80261	-	[score_CL=3.80261;score_E=85.3156;score_B=76.0718;score_UC=3.80261]
12	69804673	69804674	3	5.54423	-	[score_CL=5.54423;score_E=81.0938;score_B=75.8477;score_UC=5.54423]
12	69804672	69804673	3	5.18352	-	[score_CL=5.18352;score_E=80.8264;score_B=75.2212;score_UC=5.18352]
12	69804668	69804669	3	0.810453	-	[score_CL=0.810453;score_E=74.1215;score_B=64.5619;score_UC=0.810453]
12	69804657	69804658	3	3.90389	-	[score_CL=3.90389;score_E=73.2739;score_B=66.6109;score_UC=3.90389]
12	69804656	69804657	3	3.15366	-	[score_CL=3.15366;score_E=75.0102;score_B=65.4471;score_UC=3.15366]
12	69804319	69804320	3	0.211431	-	[score_CL=0.211431;score_E=48.2191;score_B=38.22;score_UC=0.211431]
12	69804294	69804295	3	8.97022	-	[score_CL=8.97022;score_E=51.0508;score_B=57.264;score_UC=8.97022]
12	69804293	69804294	3	0.0467886	-	[score_CL=0.0467886;score_E=64.0338;score_B=48.4365;score_UC=0.0467886]
12	69804290	69804291	3	0.276878	-	[score_CL=0.276878;score_E=62.1123;score_B=46.8698;score_UC=0.276878]
12	69804289	69804290	3	7.10938	-	[score_CL=7.10938;score_E=58.4639;score_B=55.6417;score_UC=7.10938]
12	69804288	69804289	3	7.0369	-	[score_CL=7.0369;score_E=64.026;score_B=56.8104;score_UC=7.0369]
12	69804287	69804288	3	6.17826	-	[score_CL=6.17826;score_E=62.1697;score_B=54.2479;score_UC=6.17826]
12	69804286	69804287	3	4.21436	-	[score_CL=4.21436;score_E=57.9971;score_B=50.1895;score_UC=4.21436]
12	69804281	69804282	3	1.83699	-	[score_CL=1.83699;score_E=69.7641;score_B=57.5978;score_UC=1.83699]
12	69804280	69804281	3	16.2785	-	[score_CL=16.2785;score_E=56.1886;score_B=71.6315;score_UC=16.2785]
12	69804279	69804280	3	3.79694	-	[score_CL=3.79694;score_E=68.1459;score_B=59.6677;score_UC=3.79694]
12	69804275	69804276	3	2.10274	-	[score_CL=2.10274;score_E=64.0718;score_B=52.0243;score_UC=2.10274]
12	69804274	69804275	3	10.5961	-	[score_CL=10.5961;score_E=58.865;score_B=61.8147;score_UC=10.5961]
12	69804273	69804274	3	6.43764	-	[score_CL=6.43764;score_E=61.0629;score_B=57.5816;score_UC=6.43764]
12	69804133	69804134	3	15.6537	-	[score_CL=15.6537;score_E=82.2436;score_B=97.888;score_UC=15.6537]
12	69804104	69804105	3	9.87325	-	[score_CL=9.87325;score_E=117.715;score_B=122.743;score_UC=9.87325]
12	69804103	69804104	3	21.9505	-	[score_CL=21.9505;score_E=107.865;score_B=129.811;score_UC=21.9505]
12	69804025	69804026	3	15.2805	-	[score_CL=15.2805;score_E=146.555;score_B=161.835;score_UC=15.2805]
12	69804024	69804025	3	29.1678	-	[score_CL=29.1678;score_E=161.189;score_B=190.356;score_UC=29.1678]
12	69804023	69804024	3	20.5614	-	[score_CL=20.5614;score_E=146.268;score_B=166.829;score_UC=20.5614]
12	69804022	69804023	3	0.443749	-	[score_CL=0.443749;score_E=165.784;score_B=153.823;score_UC=0.443749]
12	69804021	69804022	3	18.5725	-	[score_CL=18.5725;score_E=135.7;score_B=154.036;score_UC=18.5725]
12	69804020	69804021	3	8.64369	-	[score_CL=8.64369;score_E=164.788;score_B=165.256;score_UC=8.64369]
12	69804019	69804020	3	24.9946	-	[score_CL=24.9946;score_E=147.786;score_B=172.743;score_UC=24.9946]
12	69804018	69804019	3	13.0793	-	[score_CL=13.0793;score_E=158.123;score_B=168.231;score_UC=13.0793]
12	69804017	69804018	3	12.892	-	[score_CL=12.892;score_E=159.541;score_B=172.433;score_UC=12.892]
12	69804016	69804017	3	56.4842	-	[score_CL=56.4842;score_E=159.268;score_B=215.752;score_UC=56.4842]
12	69804015	69804016	3	83.5403	-	[score_CL=83.5403;score_E=165.372;score_B=248.913;score_UC=83.5403]
12	69804014	69804015	3	22.539	-	[score_CL=22.539;score_E=165.376;score_B=187.915;score_UC=22.539]
12	69804013	69804014	3	56.6976	-	[score_CL=56.6976;score_E=165.202;score_B=221.9;score_UC=56.6976]
12	69804012	69804013	3	35.8376	-	[score_CL=35.8376;score_E=161.632;score_B=197.469;score_UC=35.8376]
12	69804011	69804012	3	17.1033	-	[score_CL=17.1033;score_E=164.908;score_B=182.011;score_UC=17.1033]
12	69804010	69804011	3	28.6437	-	[score_CL=28.6437;score_E=162.483;score_B=191.127;score_UC=28.6437]
12	69804009	69804010	3	36.1486	-	[score_CL=36.1486;score_E=164.506;score_B=200.654;score_UC=36.1486]
12	69804008	69804009	3	59.3362	-	[score_CL=59.3362;score_E=161.282;score_B=220.618;score_UC=59.3362]
12	69804007	69804008	3	17.5771	-	[score_CL=17.5771;score_E=150.882;score_B=168.459;score_UC=17.5771]
12	69804006	69804007	3	7.3704	-	[score_CL=7.3704;score_E=162.055;score_B=169.421;score_UC=7.3704]
12	69804005	69804006	3	39.8707	-	[score_CL=39.8707;score_E=131.866;score_B=171.737;score_UC=39.8707]
12	69804004	69804005	3	0.122331	-	[score_CL=0.122331;score_E=142.729;score_B=143.485;score_UC=0.122331]
12	69804001	69804002	3	1.25063	-	[score_CL=1.25063;score_E=122.475;score_B=114.222;score_UC=1.25063]
12	69803999	69804000	3	14.8338	-	[score_CL=14.8338;score_E=130.948;score_B=144.072;score_UC=14.8338]
12	69803998	69803999	3	9.29735	-	[score_CL=9.29735;score_E=136.626;score_B=138.325;score_UC=9.29735]
12	69691522	69691523	3	1.51114	-	[score_CL=1.51114;score_E=35.2331;score_B=24.4144;score_UC=1.51114]
12	69691521	69691522	3	1.51124	-	[score_CL=1.51124;score_E=35.4329;score_B=24.5909;score_UC=1.51124]
12	69691396	69691397	3	1.82253	-	[score_CL=1.82253;score_E=62.0649;score_B=53.0444;score_UC=1.82253]
12	69691395	69691396	3	0.781485	-	[score_CL=0.781485;score_E=65.9385;score_B=52.0826;score_UC=0.781485]
12	69691293	69691294	3	11.3259	-	[score_CL=11.3259;score_E=86.4297;score_B=92.7547;score_UC=11.3259]
12	69691292	69691293	3	8.54118	-	[score_CL=8.54118;score_E=108.62;score_B=104.3;score_UC=8.54118]
12	69691291	69691292	3	19.6691	-	[score_CL=19.6691;score_E=86.5018;score_B=106.135;score_UC=19.6691]
12	69691281	69691282	3	3.26006	-	[score_CL=3.26006;score_E=87.8598;score_B=78.0603;score_UC=3.26006]
12	69691280	69691281	3	8.45408	-	[score_CL=8.45408;score_E=100.377;score_B=98.7021;score_UC=8.45408]
12	69691279	69691280	3	20.9708	-	[score_CL=20.9708;score_E=105.821;score_B=126.77;score_UC=20.9708]
12	69691278	69691279	3	25.106	-	[score_CL=25.106;score_E=98.9443;score_B=124.05;score_UC=25.106]
12	69691277	69691278	3	3.1742	-	[score_CL=3.1742;score_E=95.751;score_B=93.887;score_UC=3.1742]
12	69691102	69691103	3	4.26847	-	[score_CL=4.26847;score_E=27.96;score_B=26.7139;score_UC=4.26847]
12	69658897	69658898	3	0.113072	-	[score_CL=0.113072;score_E=24.0933;score_B=17.1198;score_UC=0.113072]
12	69635635	69635636	3	4.10663	-	[score_CL=4.10663;score_E=46.145;score_B=43.4226;score_UC=4.10663]
12	69635631	69635632	3	5.55764	-	[score_CL=5.55764;score_E=57.7189;score_B=52.4792;score_UC=5.55764]
12	69635630	69635631	3	10.4184	-	[score_CL=10.4184;score_E=64.1196;score_B=63.8014;score_UC=10.4184]
12	69635629	69635630	3	11.7479	-	[score_CL=11.7479;score_E=57.3299;score_B=64.46;score_UC=11.7479]
12	69635627	69635628	3	9.69354	-	[score_CL=9.69354;score_E=67.6285;score_B=77.3209;score_UC=9.69354]
12	69635626	69635627	3	33.929	-	[score_CL=33.929;score_E=75.1229;score_B=109.052;score_UC=33.929]
12	69635625	69635626	3	18.345	-	[score_CL=18.345;score_E=69.1221;score_B=87.4672;score_UC=18.345]
12	69635624	69635625	3	2.54941	-	[score_CL=2.54941;score_E=74.6563;score_B=60.2103;score_UC=2.54941]
12	69635623	69635624	3	5.42541	-	[score_CL=5.42541;score_E=50.7725;score_B=47.3794;score_UC=5.42541]
12	69635616	69635617	3	10.2926	-	[score_CL=10.2926;score_E=65.368;score_B=69.1092;score_UC=10.2926]
12	69635615	69635616	3	17.223	-	[score_CL=17.223;score_E=78.3772;score_B=93.3551;score_UC=17.223]
12	69635614	69635615	3	22.8367	-	[score_CL=22.8367;score_E=70.3801;score_B=93.0605;score_UC=22.8367]
12	69635613	69635614	3	5.62564	-	[score_CL=5.62564;score_E=66.8518;score_B=65.9584;score_UC=5.62564]
12	69634175	69634176	3	6.20361	-	[score_CL=6.20361;score_E=41.7039;score_B=38.821;score_UC=6.20361]
12	69634174	69634175	3	4.60634	-	[score_CL=4.60634;score_E=46.9893;score_B=37.2587;score_UC=4.60634]
12	69634173	69634174	3	2.61885	-	[score_CL=2.61885;score_E=44.9298;score_B=33.2332;score_UC=2.61885]
12	69634172	69634173	3	0.0458748	-	[score_CL=0.0458748;score_E=44.0744;score_B=28.622;score_UC=0.0458748]
12	69634170	69634171	3	3.60968	-	[score_CL=3.60968;score_E=45.0053;score_B=35.9452;score_UC=3.60968]
12	69634169	69634170	3	6.39684	-	[score_CL=6.39684;score_E=45.5663;score_B=39.2677;score_UC=6.39684]
12	69634168	69634169	3	5.05181	-	[score_CL=5.05181;score_E=45.3512;score_B=37.7141;score_UC=5.05181]
12	69634167	69634168	3	1.29424	-	[score_CL=1.29424;score_E=46.5916;score_B=31.961;score_UC=1.29424]
12	69634166	69634167	3	0.142734	-	[score_CL=0.142734;score_E=42.0384;score_B=27.1953;score_UC=0.142734]
12	69634156	69634157	3	3.14453	-	[score_CL=3.14453;score_E=39.2586;score_B=30.9937;score_UC=3.14453]
12	69634155	69634156	3	2.84431	-	[score_CL=2.84431;score_E=41.2868;score_B=30.5731;score_UC=2.84431]
12	69634154	69634155	3	0.529842	-	[score_CL=0.529842;score_E=42.3307;score_B=27.6553;score_UC=0.529842]
12	69634152	69634153	3	4.63017	-	[score_CL=4.63017;score_E=42.1548;score_B=35.2117;score_UC=4.63017]
12	69634151	69634152	3	6.22153	-	[score_CL=6.22153;score_E=44.4455;score_B=37.1508;score_UC=6.22153]
12	69634150	69634151	3	4.80655	-	[score_CL=4.80655;score_E=41.7302;score_B=35.1614;score_UC=4.80655]
12	69608511	69608512	3	14.8863	-	[score_CL=14.8863;score_E=26.1323;score_B=41.0186;score_UC=14.8863]
12	69608510	69608511	3	13.1014	-	[score_CL=13.1014;score_E=26.1324;score_B=39.2337;score_UC=13.1014]
12	69608503	69608504	3	3.67364	-	[score_CL=3.67364;score_E=25.2669;score_B=24.1387;score_UC=3.67364]
12	69608456	69608457	3	4.88382	-	[score_CL=4.88382;score_E=35.0971;score_B=37.9163;score_UC=4.88382]
12	69608455	69608456	3	15.5045	-	[score_CL=15.5045;score_E=35.0204;score_B=50.5176;score_UC=15.5045]
12	69608454	69608455	3	12.1957	-	[score_CL=12.1957;score_E=35.0258;score_B=47.2206;score_UC=12.1957]
12	69608453	69608454	3	7.91358	-	[score_CL=7.91358;score_E=35.0617;score_B=41.2727;score_UC=7.91358]
12	69608452	69608453	3	6.79844	-	[score_CL=6.79844;score_E=34.787;score_B=33.4651;score_UC=6.79844]
12	69608431	69608432	3	1.78749	-	[score_CL=1.78749;score_E=27.4207;score_B=20.0934;score_UC=1.78749]
12	69608430	69608431	3	1.95568	-	[score_CL=1.95568;score_E=27.9028;score_B=23.1618;score_UC=1.95568]
12	69608429	69608430	3	5.25521	-	[score_CL=5.25521;score_E=26.7289;score_B=26.4115;score_UC=5.25521]
12	69608428	69608429	3	1.44615	-	[score_CL=1.44615;score_E=27.9388;score_B=23.0325;score_UC=1.44615]
12	69608427	69608428	3	2.22596	-	[score_CL=2.22596;score_E=27.5484;score_B=20.3522;score_UC=2.22596]
12	69608423	69608424	3	1.03489	-	[score_CL=1.03489;score_E=19.1133;score_B=14.7622;score_UC=1.03489]
12	69608422	69608423	3	1.14327	-	[score_CL=1.14327;score_E=18.985;score_B=13.7776;score_UC=1.14327]
12	69608421	69608422	3	1.98557	-	[score_CL=1.98557;score_E=18.2731;score_B=13.52;score_UC=1.98557]
12	69585066	69585067	3	7.38701	-	[score_CL=7.38701;score_E=63.8096;score_B=62.3436;score_UC=7.38701]
12	69585065	69585066	3	7.33034	-	[score_CL=7.33034;score_E=65.73;score_B=62.459;score_UC=7.33034]
12	69585064	69585065	3	1.50091	-	[score_CL=1.50091;score_E=67.7051;score_B=54.5495;score_UC=1.50091]
12	69584743	69584744	3	0.197877	-	[score_CL=0.197877;score_E=78.8637;score_B=64.6994;score_UC=0.197877]
12	69584742	69584743	3	0.699264	-	[score_CL=0.699264;score_E=83.8661;score_B=67.881;score_UC=0.699264]
12	69584741	69584742	3	2.58833	-	[score_CL=2.58833;score_E=88.1642;score_B=75.807;score_UC=2.58833]
12	69584740	69584741	3	7.53521	-	[score_CL=7.53521;score_E=85.7689;score_B=82.5658;score_UC=7.53521]
12	69584739	69584740	3	5.33512	-	[score_CL=5.33512;score_E=87.0945;score_B=81.4645;score_UC=5.33512]
12	69584704	69584705	3	0.821083	-	[score_CL=0.821083;score_E=140.049;score_B=125.701;score_UC=0.821083]
12	69584703	69584704	3	6.03073	-	[score_CL=6.03073;score_E=145.67;score_B=140.194;score_UC=6.03073]
12	69584702	69584703	3	14.1774	-	[score_CL=14.1774;score_E=154.901;score_B=162.138;score_UC=14.1774]
12	69584701	69584702	3	19.1618	-	[score_CL=19.1618;score_E=148.281;score_B=166.057;score_UC=19.1618]
12	69584700	69584701	3	4.13307	-	[score_CL=4.13307;score_E=167.381;score_B=155.675;score_UC=4.13307]
12	69584699	69584700	3	17.0354	-	[score_CL=17.0354;score_E=154.586;score_B=171.622;score_UC=17.0354]
12	69584698	69584699	3	45.3593	-	[score_CL=45.3593;score_E=167.296;score_B=212.656;score_UC=45.3593]
12	69584697	69584698	3	41.9068	-	[score_CL=41.9068;score_E=148.966;score_B=190.873;score_UC=41.9068]
12	69584694	69584695	3	11.17	-	[score_CL=11.17;score_E=146.321;score_B=152.288;score_UC=11.17]
12	69584693	69584694	3	17.0662	-	[score_CL=17.0662;score_E=144.406;score_B=158.184;score_UC=17.0662]
12	69584692	69584693	3	4.20311	-	[score_CL=4.20311;score_E=159.189;score_B=146.24;score_UC=4.20311]
12	69584691	69584692	3	10.8578	-	[score_CL=10.8578;score_E=152.556;score_B=154.683;score_UC=10.8578]
12	69584690	69584691	3	20.5952	-	[score_CL=20.5952;score_E=140.332;score_B=160.875;score_UC=20.5952]
12	69584689	69584690	3	1.01655	-	[score_CL=1.01655;score_E=147.265;score_B=138.474;score_UC=1.01655]
12	69584684	69584685	3	9.72965	-	[score_CL=9.72965;score_E=129.805;score_B=134.365;score_UC=9.72965]
12	69584683	69584684	3	4.13645	-	[score_CL=4.13645;score_E=149.398;score_B=135.917;score_UC=4.13645]
12	69584682	69584683	3	11.5662	-	[score_CL=11.5662;score_E=128.743;score_B=136.94;score_UC=11.5662]
12	69584519	69584520	3	2.91116	-	[score_CL=2.91116;score_E=70.3758;score_B=60.0039;score_UC=2.91116]
12	69584518	69584519	3	5.08005	-	[score_CL=5.08005;score_E=70.8391;score_B=62.5921;score_UC=5.08005]
12	69584517	69584518	3	4.5301	-	[score_CL=4.5301;score_E=77.1849;score_B=64.9606;score_UC=4.5301]
12	69584516	69584517	3	7.27174	-	[score_CL=7.27174;score_E=77.1124;score_B=71.0785;score_UC=7.27174]
12	69584515	69584516	3	9.76892	-	[score_CL=9.76892;score_E=77.5272;score_B=75.5262;score_UC=9.76892]
12	69584514	69584515	3	7.72314	-	[score_CL=7.72314;score_E=78.2953;score_B=72.4041;score_UC=7.72314]
12	69584513	69584514	3	5.97664	-	[score_CL=5.97664;score_E=73.5837;score_B=66.1654;score_UC=5.97664]
12	69584512	69584513	3	3.07532	-	[score_CL=3.07532;score_E=70.4407;score_B=60.3271;score_UC=3.07532]
12	69584319	69584320	3	0.386573	-	[score_CL=0.386573;score_E=96.2476;score_B=81.3979;score_UC=0.386573]
12	69584318	69584319	3	2.42318	-	[score_CL=2.42318;score_E=90.8353;score_B=83.7819;score_UC=2.42318]
12	69584309	69584310	3	1.05588	-	[score_CL=1.05588;score_E=107.2;score_B=93.2373;score_UC=1.05588]
12	69584308	69584309	3	11.0671	-	[score_CL=11.0671;score_E=107.32;score_B=111.75;score_UC=11.0671]
12	69584307	69584308	3	13.7628	-	[score_CL=13.7628;score_E=123.382;score_B=130.015;score_UC=13.7628]
12	69584306	69584307	3	20.8656	-	[score_CL=20.8656;score_E=126.604;score_B=147.241;score_UC=20.8656]
12	69584305	69584306	3	22.6755	-	[score_CL=22.6755;score_E=127.147;score_B=149.759;score_UC=22.6755]
12	69584304	69584305	3	15.5908	-	[score_CL=15.5908;score_E=111.888;score_B=127.406;score_UC=15.5908]
12	69584298	69584299	3	1.16567	-	[score_CL=1.16567;score_E=96.4369;score_B=84.343;score_UC=1.16567]
12	69584297	69584298	3	1.32393	-	[score_CL=1.32393;score_E=103.356;score_B=87.106;score_UC=1.32393]
12	69584296	69584297	3	4.22254	-	[score_CL=4.22254;score_E=101.196;score_B=91.8381;score_UC=4.22254]
12	69584295	69584296	3	5.95599	-	[score_CL=5.95599;score_E=98.9957;score_B=93.4663;score_UC=5.95599]
12	69584294	69584295	3	2.34611	-	[score_CL=2.34611;score_E=104.997;score_B=89.624;score_UC=2.34611]
12	69584293	69584294	3	2.36517	-	[score_CL=2.36517;score_E=108.233;score_B=92.9423;score_UC=2.36517]
12	69584292	69584293	3	9.4524	-	[score_CL=9.4524;score_E=105.23;score_B=105.366;score_UC=9.4524]
12	69584291	69584292	3	11.1314	-	[score_CL=11.1314;score_E=100.862;score_B=106.774;score_UC=11.1314]
12	69583915	69583916	3	0.897443	-	[score_CL=0.897443;score_E=84.3357;score_B=70.3829;score_UC=0.897443]
12	69583914	69583915	3	2.57586	-	[score_CL=2.57586;score_E=91.2213;score_B=78.6604;score_UC=2.57586]
12	69583913	69583914	3	8.80699	-	[score_CL=8.80699;score_E=81.1797;score_B=85.2403;score_UC=8.80699]
12	69583904	69583905	3	5.23177	-	[score_CL=5.23177;score_E=89.966;score_B=84.0607;score_UC=5.23177]
12	69583903	69583904	3	7.89252	-	[score_CL=7.89252;score_E=103.53;score_B=98.3252;score_UC=7.89252]
12	69583902	69583903	3	16.7043	-	[score_CL=16.7043;score_E=98.1869;score_B=109.935;score_UC=16.7043]
12	69583901	69583902	3	8.58336	-	[score_CL=8.58336;score_E=109.203;score_B=104.682;score_UC=8.58336]
12	69583900	69583901	3	10.5861	-	[score_CL=10.5861;score_E=101.382;score_B=100.826;score_UC=10.5861]
12	69583899	69583900	3	10.6905	-	[score_CL=10.6905;score_E=107.83;score_B=107.446;score_UC=10.6905]
12	69583898	69583899	3	14.9701	-	[score_CL=14.9701;score_E=107.654;score_B=115.827;score_UC=14.9701]
12	69583897	69583898	3	14.5448	-	[score_CL=14.5448;score_E=103.739;score_B=111.434;score_UC=14.5448]
12	69583896	69583897	3	6.22051	-	[score_CL=6.22051;score_E=103.943;score_B=94.9508;score_UC=6.22051]
12	69583895	69583896	3	6.08362	-	[score_CL=6.08362;score_E=96.7949;score_B=87.5881;score_UC=6.08362]
12	69583894	69583895	3	7.08514	-	[score_CL=7.08514;score_E=89.0888;score_B=87.2685;score_UC=7.08514]
12	69361483	69361484	3	84.0817	-	[score_CL=84.0817;score_E=109.313;score_B=193.395;score_UC=84.0817]
12	69361482	69361483	3	129.047	-	[score_CL=708.396;score_E=129.047;score_B=837.443;score_UC=129.047]
12	69361481	69361482	3	129.552	-	[score_CL=708.396;score_E=129.552;score_B=837.948;score_UC=129.552]
12	69361480	69361481	3	109.529	-	[score_CL=708.396;score_E=109.529;score_B=817.926;score_UC=109.529]
12	69361446	69361447	3	123.537	-	[score_CL=573.093;score_E=123.537;score_B=696.63;score_UC=123.537]
12	69361445	69361446	3	142.99	-	[score_CL=708.396;score_E=142.99;score_B=851.387;score_UC=142.99]
12	69361444	69361445	3	143.213	-	[score_CL=708.396;score_E=143.213;score_B=851.609;score_UC=143.213]
12	69361443	69361444	3	143.426	-	[score_CL=589.389;score_E=143.426;score_B=732.814;score_UC=143.426]
12	69361442	69361443	3	143.63	-	[score_CL=462.938;score_E=143.63;score_B=606.568;score_UC=143.63]
12	69361441	69361442	3	123.304	-	[score_CL=419.414;score_E=123.304;score_B=542.718;score_UC=123.304]
12	69361435	69361436	3	105.065	-	[score_CL=319.595;score_E=105.065;score_B=424.66;score_UC=105.065]
12	69361433	69361434	3	105.322	-	[score_CL=457.179;score_E=105.322;score_B=562.501;score_UC=105.322]
12	69361429	69361430	3	42.0623	-	[score_CL=42.0623;score_E=126.251;score_B=168.314;score_UC=42.0623]
12	69361428	69361429	3	125.033	-	[score_CL=708.396;score_E=125.033;score_B=833.43;score_UC=125.033]
12	69361424	69361425	3	112.364	-	[score_CL=462.919;score_E=112.364;score_B=575.283;score_UC=112.364]
12	69361423	69361424	3	6.31885	-	[score_CL=6.31885;score_E=145.824;score_B=152.144;score_UC=6.31885]
12	69361422	69361423	3	132.949	-	[score_CL=708.396;score_E=132.949;score_B=841.346;score_UC=132.949]
12	69361421	69361422	3	125.35	-	[score_CL=511.128;score_E=125.35;score_B=636.478;score_UC=125.35]
12	69361405	69361406	3	8.39964	-	[score_CL=8.39964;score_E=125.879;score_B=134.279;score_UC=8.39964]
12	69361404	69361405	3	134.168	-	[score_CL=708.396;score_E=134.168;score_B=842.564;score_UC=134.168]
12	69361403	69361404	3	124.594	-	[score_CL=708.396;score_E=124.594;score_B=832.991;score_UC=124.594]
12	69361376	69361377	3	100.023	-	[score_CL=708.396;score_E=100.023;score_B=808.42;score_UC=100.023]
12	69361350	69361351	3	114.232	-	[score_CL=255.81;score_E=114.232;score_B=370.042;score_UC=114.232]
12	69361349	69361350	3	133.229	-	[score_CL=310.843;score_E=133.229;score_B=444.071;score_UC=133.229]
12	69361348	69361349	3	133.005	-	[score_CL=708.396;score_E=133.005;score_B=841.401;score_UC=133.005]
12	69361347	69361348	3	112.637	-	[score_CL=708.396;score_E=112.637;score_B=821.034;score_UC=112.637]
12	69361266	69361267	3	110.51	-	[score_CL=209.919;score_E=110.51;score_B=320.429;score_UC=110.51]
12	69361265	69361266	3	129.767	-	[score_CL=654.112;score_E=129.767;score_B=783.878;score_UC=129.767]
12	69361264	69361265	3	109.275	-	[score_CL=309.4;score_E=109.275;score_B=418.675;score_UC=109.275]
12	69361249	69361250	3	7.95035	-	[score_CL=7.95035;score_E=110.337;score_B=118.288;score_UC=7.95035]
12	69361248	69361249	3	97.6956	-	[score_CL=108.239;score_E=97.6956;score_B=205.935;score_UC=97.6956]
12	69361232	69361233	3	107.987	-	[score_CL=199.555;score_E=107.987;score_B=307.542;score_UC=107.987]
12	69361231	69361232	3	126.991	-	[score_CL=630.089;score_E=126.991;score_B=757.08;score_UC=126.991]
12	69361230	69361231	3	126.763	-	[score_CL=708.396;score_E=126.763;score_B=835.16;score_UC=126.763]
12	69361229	69361230	3	126.526	-	[score_CL=708.396;score_E=126.526;score_B=834.923;score_UC=126.526]
12	69361228	69361229	3	126.28	-	[score_CL=708.396;score_E=126.28;score_B=834.676;score_UC=126.28]
12	69361227	69361228	3	126.024	-	[score_CL=708.396;score_E=126.024;score_B=834.42;score_UC=126.024]
12	69361226	69361227	3	125.759	-	[score_CL=708.396;score_E=125.759;score_B=834.156;score_UC=125.759]
12	69361225	69361226	3	125.486	-	[score_CL=708.396;score_E=125.486;score_B=833.882;score_UC=125.486]
12	69361224	69361225	3	104.682	-	[score_CL=295.81;score_E=104.682;score_B=400.492;score_UC=104.682]
12	69311701	69311702	3	8.42875	-	[score_CL=8.42875;score_E=34.2019;score_B=36.8918;score_UC=8.42875]
12	69311700	69311701	3	5.40982	-	[score_CL=5.40982;score_E=34.7199;score_B=33.9258;score_UC=5.40982]
12	68561746	68561747	3	2.16977	-	[score_CL=2.16977;score_E=39.5975;score_B=30.2918;score_UC=2.16977]
12	68561745	68561746	3	1.67074	-	[score_CL=1.67074;score_E=41.9273;score_B=30.0163;score_UC=1.67074]
12	68561717	68561718	3	1.07595	-	[score_CL=1.07595;score_E=41.9054;score_B=33.3998;score_UC=1.07595]
12	68561705	68561706	3	0.446085	-	[score_CL=0.446085;score_E=63.5259;score_B=51.3008;score_UC=0.446085]
12	68561704	68561705	3	18.728	-	[score_CL=18.728;score_E=62.0209;score_B=80.556;score_UC=18.728]
12	68561703	68561704	3	18.0566	-	[score_CL=18.0566;score_E=64.7091;score_B=81.538;score_UC=18.0566]
12	68561702	68561703	3	3.91573	-	[score_CL=3.91573;score_E=62.0178;score_B=54.4875;score_UC=3.91573]
12	68561686	68561687	3	0.0704854	-	[score_CL=0.0704854;score_E=52.3825;score_B=34.8091;score_UC=0.0704854]
12	68561685	68561686	3	1.86927	-	[score_CL=1.86927;score_E=44.518;score_B=36.5497;score_UC=1.86927]
12	68561676	68561677	3	17.9493	-	[score_CL=17.9493;score_E=43.2858;score_B=61.2342;score_UC=17.9493]
12	68561674	68561675	3	17.7768	-	[score_CL=17.7768;score_E=43.1665;score_B=60.9422;score_UC=17.7768]
12	68561670	68561671	3	8.0591	-	[score_CL=8.0591;score_E=58.1676;score_B=57.9288;score_UC=8.0591]
12	68561669	68561670	3	15.2273	-	[score_CL=15.2273;score_E=67.7058;score_B=80.1561;score_UC=15.2273]
12	68561668	68561669	3	20.6176	-	[score_CL=20.6176;score_E=57.9177;score_B=78.5214;score_UC=20.6176]
12	68561306	68561307	3	10.2448	-	[score_CL=10.2448;score_E=25.9702;score_B=36.2102;score_UC=10.2448]
12	68561305	68561306	3	10.2375	-	[score_CL=10.2375;score_E=25.9702;score_B=36.2032;score_UC=10.2375]
12	68561298	68561299	3	1.566	-	[score_CL=1.566;score_E=28.186;score_B=28.9647;score_UC=1.566]
12	68561297	68561298	3	13.0367	-	[score_CL=13.0367;score_E=27.4959;score_B=40.424;score_UC=13.0367]
12	68561296	68561297	3	3.26459	-	[score_CL=3.26459;score_E=27.6953;score_B=30.8363;score_UC=3.26459]
12	68561172	68561173	3	1.21183	-	[score_CL=1.21183;score_E=34.7183;score_B=22.6529;score_UC=1.21183]
12	68561171	68561172	3	2.05495	-	[score_CL=2.05495;score_E=37.0495;score_B=30.3138;score_UC=2.05495]
12	68561170	68561171	3	8.93721	-	[score_CL=8.93721;score_E=32.8946;score_B=37.2134;score_UC=8.93721]
12	68561169	68561170	3	1.09062	-	[score_CL=1.09062;score_E=37;score_B=29.3843;score_UC=1.09062]
12	68558526	68558527	3	16.2427	-	[score_CL=16.2427;score_E=52.8918;score_B=68.3514;score_UC=16.2427]
12	68558525	68558526	3	12.917	-	[score_CL=12.917;score_E=56.1737;score_B=65.7411;score_UC=12.917]
12	68558524	68558525	3	1.93316	-	[score_CL=1.93316;score_E=57.904;score_B=44.0886;score_UC=1.93316]
12	68558523	68558524	3	0.778607	-	[score_CL=0.778607;score_E=54.3344;score_B=35.0523;score_UC=0.778607]
12	68558522	68558523	3	4.01288	-	[score_CL=4.01288;score_E=41.5786;score_B=37.4713;score_UC=4.01288]
12	68558417	68558418	3	28.1314	-	[score_CL=28.1314;score_E=76.9735;score_B=105.105;score_UC=28.1314]
12	68558416	68558417	3	96.1822	-	[score_CL=708.396;score_E=96.1822;score_B=804.579;score_UC=96.1822]
12	68558415	68558416	3	75.6465	-	[score_CL=612.518;score_E=75.6465;score_B=688.164;score_UC=75.6465]
12	67217883	67217884	3	4.36949	-	[score_CL=4.36949;score_E=34.9757;score_B=32.2639;score_UC=4.36949]
12	67217882	67217883	3	10.4944	-	[score_CL=10.4944;score_E=34.97;score_B=44.4408;score_UC=10.4944]
12	67217881	67217882	3	11.8837	-	[score_CL=11.8837;score_E=34.9777;score_B=46.8608;score_UC=11.8837]
12	67217880	67217881	3	13.7688	-	[score_CL=13.7688;score_E=34.9773;score_B=48.669;score_UC=13.7688]
12	67217879	67217880	3	3.28109	-	[score_CL=3.28109;score_E=35.5823;score_B=34.3143;score_UC=3.28109]
12	67217878	67217879	3	0.282802	-	[score_CL=0.282802;score_E=35.8268;score_B=20.7725;score_UC=0.282802]
12	67211531	67211532	3	4.43863	-	[score_CL=4.43863;score_E=39.5608;score_B=32.991;score_UC=4.43863]
12	67211530	67211531	3	4.31745	-	[score_CL=4.31745;score_E=44.1535;score_B=33.1996;score_UC=4.31745]
12	67211529	67211530	3	3.74161	-	[score_CL=3.74161;score_E=45.0047;score_B=32.4127;score_UC=3.74161]
12	67211528	67211529	3	3.6817	-	[score_CL=3.6817;score_E=44.897;score_B=32.2232;score_UC=3.6817]
12	67211527	67211528	3	4.06416	-	[score_CL=4.06416;score_E=52.9745;score_B=42.0771;score_UC=4.06416]
12	67211526	67211527	3	13.7384	-	[score_CL=13.7384;score_E=44.0613;score_B=52.1094;score_UC=13.7384]
12	67211525	67211526	3	5.29172	-	[score_CL=5.29172;score_E=47.5282;score_B=43.4637;score_UC=5.29172]
12	67211506	67211507	3	0.0653304	-	[score_CL=0.0653304;score_E=34.8492;score_B=24.39;score_UC=0.0653304]
12	67211504	67211505	3	6.68438	-	[score_CL=6.68438;score_E=40.1985;score_B=37.7672;score_UC=6.68438]
12	67211503	67211504	3	5.64116	-	[score_CL=5.64116;score_E=41.9163;score_B=36.6704;score_UC=5.64116]
12	67211483	67211484	3	1.18178	-	[score_CL=1.18178;score_E=42.3008;score_B=28.8729;score_UC=1.18178]
12	67211482	67211483	3	6.07694	-	[score_CL=6.07694;score_E=38.8387;score_B=34.3193;score_UC=6.07694]
12	67211481	67211482	3	5.15094	-	[score_CL=5.15094;score_E=38.6935;score_B=33.2538;score_UC=5.15094]
12	67206585	67206586	3	2.33879	-	[score_CL=2.33879;score_E=29.0094;score_B=23.8532;score_UC=2.33879]
12	67206570	67206571	3	0.826857	-	[score_CL=0.826857;score_E=28.4994;score_B=19.6153;score_UC=0.826857]
12	67206569	67206570	3	0.484275	-	[score_CL=0.484275;score_E=29.954;score_B=19.0682;score_UC=0.484275]
12	67204315	67204316	3	2.50232	-	[score_CL=2.50232;score_E=24.3559;score_B=21.0829;score_UC=2.50232]
12	67204314	67204315	3	0.375322	-	[score_CL=0.375322;score_E=25.2795;score_B=19.053;score_UC=0.375322]
12	67204295	67204296	3	3.77793	-	[score_CL=3.77793;score_E=28.3018;score_B=25.2053;score_UC=3.77793]
12	67204294	67204295	3	3.70898	-	[score_CL=3.70898;score_E=28.3192;score_B=25.1658;score_UC=3.70898]
12	67191297	67191298	3	2.37641	-	[score_CL=2.37641;score_E=34.2348;score_B=25.6632;score_UC=2.37641]
12	67191296	67191297	3	4.98949	-	[score_CL=4.98949;score_E=33.4007;score_B=37.0257;score_UC=4.98949]
12	67191295	67191296	3	14.1639	-	[score_CL=14.1639;score_E=32.3656;score_B=46.119;score_UC=14.1639]
12	67188207	67188208	3	1.46821	-	[score_CL=10.6695;score_E=1.46821;score_B=12.1527;score_UC=1.46821]
12	67188206	67188207	3	1.46821	-	[score_CL=14.3496;score_E=1.46821;score_B=15.9725;score_UC=1.46821]
12	67188205	67188206	3	1.46811	-	[score_CL=7.84503;score_E=1.46811;score_B=9.36094;score_UC=1.46811]
12	67188204	67188205	3	1.46762	-	[score_CL=3.99419;score_E=1.46762;score_B=5.4688;score_UC=1.46762]
12	67177607	67177608	3	0.62893	-	[score_CL=0.62893;score_E=15.5691;score_B=8.69181;score_UC=0.62893]
12	67170229	67170230	3	0.157512	-	[score_CL=0.157512;score_E=51.4666;score_B=36.142;score_UC=0.157512]
12	67170228	67170229	3	2.98873	-	[score_CL=2.98873;score_E=52.4794;score_B=41.4211;score_UC=2.98873]
12	67170227	67170228	3	5.22668	-	[score_CL=5.22668;score_E=55.1753;score_B=46.3112;score_UC=5.22668]
12	67170226	67170227	3	7.09351	-	[score_CL=7.09351;score_E=65.5461;score_B=58.7077;score_UC=7.09351]
12	67170225	67170226	3	15.7199	-	[score_CL=15.7199;score_E=59.102;score_B=69.0481;score_UC=15.7199]
12	67170224	67170225	3	7.51835	-	[score_CL=7.51835;score_E=61.4816;score_B=59.1373;score_UC=7.51835]
12	67170223	67170224	3	0.63553	-	[score_CL=0.63553;score_E=57.1178;score_B=41.9606;score_UC=0.63553]
12	67170220	67170221	3	8.99347	-	[score_CL=8.99347;score_E=60.3323;score_B=61.5354;score_UC=8.99347]
12	67170219	67170220	3	14.807	-	[score_CL=14.807;score_E=54.1815;score_B=67.2492;score_UC=14.807]
12	67170212	67170213	3	4.05355	-	[score_CL=4.05355;score_E=53.2065;score_B=45.0745;score_UC=4.05355]
12	67170211	67170212	3	6.08702	-	[score_CL=6.08702;score_E=63.6521;score_B=55.542;score_UC=6.08702]
12	67170210	67170211	3	13.3999	-	[score_CL=13.3999;score_E=63.4252;score_B=68.8614;score_UC=13.3999]
12	67170209	67170210	3	11.6384	-	[score_CL=11.6384;score_E=76.8246;score_B=78.3922;score_UC=11.6384]
12	67170208	67170209	3	17.7656	-	[score_CL=17.7656;score_E=77.8946;score_B=95.6598;score_UC=17.7656]
12	67170207	67170208	3	32.2215	-	[score_CL=32.2215;score_E=83.6297;score_B=115.851;score_UC=32.2215]
12	67170206	67170207	3	22.0712	-	[score_CL=22.0712;score_E=84.6785;score_B=106.75;score_UC=22.0712]
12	67170205	67170206	3	20.4937	-	[score_CL=20.4937;score_E=66.9874;score_B=87.4743;score_UC=20.4937]
12	67170204	67170205	3	1.94625	-	[score_CL=1.94625;score_E=64.9568;score_B=57.2495;score_UC=1.94625]
12	67170182	67170183	3	3.43567	-	[score_CL=3.43567;score_E=50.0466;score_B=41.0257;score_UC=3.43567]
12	67170181	67170182	3	4.28993	-	[score_CL=4.28993;score_E=47.8087;score_B=41.7507;score_UC=4.28993]
12	67170139	67170140	3	3.49887	-	[score_CL=3.49887;score_E=37.0964;score_B=32.9725;score_UC=3.49887]
12	67170128	67170129	3	4.13066	-	[score_CL=4.13066;score_E=37.7707;score_B=32.3597;score_UC=4.13066]
12	67170127	67170128	3	2.5338	-	[score_CL=2.5338;score_E=41.5141;score_B=30.5906;score_UC=2.5338]
12	67170123	67170124	3	0.713842	-	[score_CL=0.713842;score_E=35.2677;score_B=24.9949;score_UC=0.713842]
12	67162646	67162647	3	1.69491	-	[score_CL=1.69491;score_E=38.4963;score_B=27.632;score_UC=1.69491]
12	67162645	67162646	3	1.69491	-	[score_CL=1.69491;score_E=38.4222;score_B=27.5584;score_UC=1.69491]
12	67162597	67162598	3	9.03764	-	[score_CL=9.03764;score_E=38.9812;score_B=41.3862;score_UC=9.03764]
12	67162596	67162597	3	9.03213	-	[score_CL=9.03213;score_E=42.0956;score_B=43.4422;score_UC=9.03213]
12	67162595	67162596	3	7.4207	-	[score_CL=7.4207;score_E=50.7051;score_B=45.3326;score_UC=7.4207]
12	67162594	67162595	3	12.5518	-	[score_CL=12.5518;score_E=45.9324;score_B=50.3986;score_UC=12.5518]
12	67162593	67162594	3	9.18503	-	[score_CL=9.18503;score_E=45.9518;score_B=49.2018;score_UC=9.18503]
12	67162592	67162593	3	9.79688	-	[score_CL=9.79688;score_E=39.3068;score_B=42.5579;score_UC=9.79688]
12	67162270	67162271	3	12.8134	-	[score_CL=12.8134;score_E=84.7608;score_B=95.6319;score_UC=12.8134]
12	67162269	67162270	3	22.1418	-	[score_CL=22.1418;score_E=96.5599;score_B=118.376;score_UC=22.1418]
12	67162268	67162269	3	20.2928	-	[score_CL=20.2928;score_E=99.4461;score_B=119.539;score_UC=20.2928]
12	67162267	67162268	3	16.602	-	[score_CL=16.602;score_E=82.2678;score_B=98.6866;score_UC=16.602]
12	67162264	67162265	3	4.21344	-	[score_CL=4.21344;score_E=65.415;score_B=59.8141;score_UC=4.21344]
12	67162263	67162264	3	2.74028	-	[score_CL=2.74028;score_E=69.3351;score_B=57.9654;score_UC=2.74028]
12	67162262	67162263	3	0.0781832	-	[score_CL=0.0781832;score_E=68.8252;score_B=53.4071;score_UC=0.0781832]
12	67162260	67162261	3	29.2809	-	[score_CL=29.2809;score_E=81.1995;score_B=110.48;score_UC=29.2809]
12	67162259	67162260	3	38.9906	-	[score_CL=38.9906;score_E=95.4891;score_B=134.48;score_UC=38.9906]
12	67162258	67162259	3	16.0028	-	[score_CL=16.0028;score_E=94.6762;score_B=110.679;score_UC=16.0028]
12	67162257	67162258	3	15.5977	-	[score_CL=15.5977;score_E=76.2064;score_B=90.0885;score_UC=15.5977]
12	67162256	67162257	3	0.200573	-	[score_CL=0.200573;score_E=77.9313;score_B=63.8767;score_UC=0.200573]
12	67162254	67162255	3	6.5871	-	[score_CL=6.5871;score_E=78.6815;score_B=83.3665;score_UC=6.5871]
12	67162253	67162254	3	28.287	-	[score_CL=28.287;score_E=78.9943;score_B=107.28;score_UC=28.287]
12	67162252	67162253	3	14.6872	-	[score_CL=14.6872;score_E=76.5215;score_B=91.2081;score_UC=14.6872]
12	67137827	67137828	3	0.727282	-	[score_CL=0.727282;score_E=50.0216;score_B=37.2347;score_UC=0.727282]
12	67137826	67137827	3	15.241	-	[score_CL=15.241;score_E=45.1017;score_B=60.3424;score_UC=15.241]
12	67137825	67137826	3	22.431	-	[score_CL=22.431;score_E=45.1015;score_B=67.5324;score_UC=22.431]
12	67137824	67137825	3	5.76069	-	[score_CL=5.76069;score_E=46.2665;score_B=50.298;score_UC=5.76069]
12	67137731	67137732	3	0.94796	-	[score_CL=2.28555;score_E=4.75852;score_B=1.74636;score_UC=0.94796]
12	67137573	67137574	3	11.9338	-	[score_CL=11.9338;score_E=32.4881;score_B=44.3174;score_UC=11.9338]
12	67137572	67137573	3	9.55212	-	[score_CL=9.55212;score_E=32.491;score_B=41.9398;score_UC=9.55212]
12	67137264	67137265	3	29.5294	-	[score_CL=29.5294;score_E=146.776;score_B=176.306;score_UC=29.5294]
12	67137255	67137256	3	52.8061	-	[score_CL=52.8061;score_E=176.355;score_B=229.162;score_UC=52.8061]
12	67137254	67137255	3	45.3897	-	[score_CL=45.3897;score_E=196.506;score_B=241.895;score_UC=45.3897]
12	67137253	67137254	3	53.5956	-	[score_CL=53.5956;score_E=197.414;score_B=251.009;score_UC=53.5956]
12	67137252	67137253	3	70.6155	-	[score_CL=70.6155;score_E=198.302;score_B=268.918;score_UC=70.6155]
12	67137251	67137252	3	49.3827	-	[score_CL=49.3827;score_E=199.171;score_B=248.553;score_UC=49.3827]
12	67137250	67137251	3	61.3504	-	[score_CL=61.3504;score_E=200.019;score_B=261.369;score_UC=61.3504]
12	67137249	67137250	3	55.4717	-	[score_CL=55.4717;score_E=200.843;score_B=256.314;score_UC=55.4717]
12	67137248	67137249	3	26.2604	-	[score_CL=26.2604;score_E=201.652;score_B=227.912;score_UC=26.2604]
12	67137247	67137248	3	36.9297	-	[score_CL=36.9297;score_E=185.971;score_B=222.901;score_UC=36.9297]
12	67137246	67137247	3	4.03917	-	[score_CL=4.03917;score_E=182.679;score_B=186.735;score_UC=4.03917]
12	67137244	67137245	3	8.39263	-	[score_CL=8.39263;score_E=168.721;score_B=170.927;score_UC=8.39263]
12	67137243	67137244	3	3.7748	-	[score_CL=3.7748;score_E=175.788;score_B=167.007;score_UC=3.7748]
12	67137240	67137241	3	4.61409	-	[score_CL=4.61409;score_E=167.558;score_B=165.844;score_UC=4.61409]
12	67137238	67137239	3	0.310775	-	[score_CL=0.310775;score_E=168.747;score_B=158.959;score_UC=0.310775]
12	67137234	67137235	3	4.56773	-	[score_CL=4.56773;score_E=170.804;score_B=168.996;score_UC=4.56773]
12	67137231	67137232	3	6.73344	-	[score_CL=6.73344;score_E=172.168;score_B=174.588;score_UC=6.73344]
12	67137229	67137230	3	32.4659	-	[score_CL=32.4659;score_E=186.622;score_B=219.088;score_UC=32.4659]
12	67137228	67137229	3	13.8215	-	[score_CL=13.8215;score_E=192.347;score_B=206.168;score_UC=13.8215]
12	67137225	67137226	3	2.18213	-	[score_CL=2.18213;score_E=173.939;score_B=167.452;score_UC=2.18213]
12	67137223	67137224	3	1.02372	-	[score_CL=1.02372;score_E=179.967;score_B=166.545;score_UC=1.02372]
12	67137222	67137223	3	1.98868	-	[score_CL=1.98868;score_E=176.286;score_B=167.671;score_UC=1.98868]
12	67137220	67137221	3	20.4525	-	[score_CL=20.4525;score_E=195.242;score_B=215.694;score_UC=20.4525]
12	67137219	67137220	3	60.1306	-	[score_CL=60.1306;score_E=193.753;score_B=253.884;score_UC=60.1306]
12	67137209	67137210	3	32.9968	-	[score_CL=32.9968;score_E=194.413;score_B=227.41;score_UC=32.9968]
12	67137208	67137209	3	74.4188	-	[score_CL=74.4188;score_E=213.37;score_B=287.789;score_UC=74.4188]
12	67137207	67137208	3	63.719	-	[score_CL=63.719;score_E=213.085;score_B=276.804;score_UC=63.719]
12	67137206	67137207	3	55.3843	-	[score_CL=55.3843;score_E=212.774;score_B=268.158;score_UC=55.3843]
12	67137205	67137206	3	105.775	-	[score_CL=105.775;score_E=212.43;score_B=318.206;score_UC=105.775]
12	67137204	67137205	3	73.7849	-	[score_CL=73.7849;score_E=192.07;score_B=265.854;score_UC=73.7849]
12	67137202	67137203	3	24.235	-	[score_CL=24.235;score_E=192.527;score_B=216.762;score_UC=24.235]
12	67137201	67137202	3	34.3377	-	[score_CL=34.3377;score_E=190.219;score_B=224.556;score_UC=34.3377]
12	67137199	67137200	3	9.26102	-	[score_CL=9.26102;score_E=181.463;score_B=183.625;score_UC=9.26102]
12	67137198	67137199	3	11.4691	-	[score_CL=11.4691;score_E=178.674;score_B=185.263;score_UC=11.4691]
12	67137189	67137190	3	7.22253	-	[score_CL=7.22253;score_E=162.875;score_B=166.343;score_UC=7.22253]
12	67137186	67137187	3	3.73832	-	[score_CL=3.73832;score_E=160.098;score_B=156.646;score_UC=3.73832]
12	67136766	67136767	3	2.76011	-	[score_CL=2.76011;score_E=41.0022;score_B=32.3504;score_UC=2.76011]
12	67136765	67136766	3	9.29272	-	[score_CL=9.29272;score_E=38.3194;score_B=40.2241;score_UC=9.29272]
12	67136764	67136765	3	6.59187	-	[score_CL=6.59187;score_E=38.3273;score_B=37.3397;score_UC=6.59187]
12	67136749	67136750	3	2.66289	-	[score_CL=2.66289;score_E=30.3449;score_B=30.8559;score_UC=2.66289]
12	67136748	67136749	3	10.4883	-	[score_CL=10.4883;score_E=29.3377;score_B=38.5404;score_UC=10.4883]
12	67096393	67096394	3	0.515984	-	[score_CL=0.515984;score_E=18.1272;score_B=12.9672;score_UC=0.515984]
12	67096384	67096385	3	5.94475	-	[score_CL=5.94475;score_E=23.4581;score_B=27.2618;score_UC=5.94475]
12	67096383	67096384	3	4.79663	-	[score_CL=4.79663;score_E=23.4685;score_B=26.067;score_UC=4.79663]
12	67096379	67096380	3	2.18967	-	[score_CL=2.18967;score_E=22.4695;score_B=20.7719;score_UC=2.18967]
12	67096378	67096379	3	3.20703	-	[score_CL=3.20703;score_E=22.3523;score_B=23.5796;score_UC=3.20703]
12	67096377	67096378	3	6.52661	-	[score_CL=6.52661;score_E=22.1716;score_B=26.269;score_UC=6.52661]
12	67068307	67068308	3	1.84839	-	[score_CL=1.84839;score_E=26.9238;score_B=20.7541;score_UC=1.84839]
12	67068306	67068307	3	1.83728	-	[score_CL=1.83728;score_E=26.9697;score_B=20.8612;score_UC=1.83728]
12	67068296	67068297	3	5.52788	-	[score_CL=5.52788;score_E=26.8002;score_B=28.8522;score_UC=5.52788]
12	67068292	67068293	3	6.62429	-	[score_CL=6.62429;score_E=35.1867;score_B=33.9074;score_UC=6.62429]
12	67068291	67068292	3	7.60023	-	[score_CL=7.60023;score_E=45.0272;score_B=48.0298;score_UC=7.60023]
12	67068290	67068291	3	18.4008	-	[score_CL=18.4008;score_E=44.9234;score_B=63.3243;score_UC=18.4008]
12	67068289	67068290	3	26.8715	-	[score_CL=26.8715;score_E=44.9234;score_B=71.7949;score_UC=26.8715]
12	67068288	67068289	3	16.1384	-	[score_CL=16.1384;score_E=44.923;score_B=61.0615;score_UC=16.1384]
12	67068287	67068288	3	11.2442	-	[score_CL=11.2442;score_E=44.5643;score_B=51.6346;score_UC=11.2442]
12	67068282	67068283	3	0.650396	-	[score_CL=0.650396;score_E=32.0011;score_B=20.5281;score_UC=0.650396]
12	67068281	67068282	3	0.827432	-	[score_CL=0.827432;score_E=38.8531;score_B=35.0971;score_UC=0.827432]
12	67068280	67068281	3	33.9484	-	[score_CL=34.813;score_E=33.9484;score_B=68.7614;score_UC=33.9484]
12	67068279	67068280	3	27.948	-	[score_CL=27.948;score_E=33.9484;score_B=61.8963;score_UC=27.948]
12	67043919	67043920	3	2.86488	-	[score_CL=2.86488;score_E=26.6348;score_B=22.8796;score_UC=2.86488]
12	67043918	67043919	3	0.665028	-	[score_CL=0.665028;score_E=28.0973;score_B=20.7711;score_UC=0.665028]
12	67025565	67025566	3	4.10069	-	[score_CL=4.10069;score_E=30.5037;score_B=29.8491;score_UC=4.10069]
12	67025564	67025565	3	9.00864	-	[score_CL=9.00864;score_E=30.3809;score_B=38.2334;score_UC=9.00864]
12	67025563	67025564	3	9.26783	-	[score_CL=9.26783;score_E=30.3803;score_B=38.4381;score_UC=9.26783]
12	67025562	67025563	3	2.38563	-	[score_CL=2.38563;score_E=31.102;score_B=28.4577;score_UC=2.38563]
12	66963194	66963195	3	18.2793	-	[score_CL=18.2793;score_E=46.3128;score_B=64.5921;score_UC=18.2793]
12	66963193	66963194	3	26.4301	-	[score_CL=26.4301;score_E=46.3124;score_B=72.7425;score_UC=26.4301]
12	66963188	66963189	3	7.92943	-	[score_CL=7.92943;score_E=47.5106;score_B=47.0139;score_UC=7.92943]
12	66963187	66963188	3	11.2871	-	[score_CL=11.2871;score_E=54.1689;score_B=57.0434;score_UC=11.2871]
12	66963186	66963187	3	12.0795	-	[score_CL=12.0795;score_E=47.4301;score_B=55.2174;score_UC=12.0795]
12	66963184	66963185	3	5.07611	-	[score_CL=5.07611;score_E=41.3748;score_B=35.9348;score_UC=5.07611]
12	66963183	66963184	3	4.76528	-	[score_CL=4.76528;score_E=45.721;score_B=35.7749;score_UC=4.76528]
12	66963182	66963183	3	3.51865	-	[score_CL=3.51865;score_E=42.5772;score_B=33.5614;score_UC=3.51865]
12	66963164	66963165	3	0.542762	-	[score_CL=0.542762;score_E=34.1167;score_B=24.7345;score_UC=0.542762]
12	66470849	66470850	3	0.250409	-	[score_CL=0.250409;score_E=69.4544;score_B=57.6732;score_UC=0.250409]
12	66470847	66470848	3	4.62829	-	[score_CL=4.62829;score_E=67.5649;score_B=65.8785;score_UC=4.62829]
12	66470841	66470842	3	8.06006	-	[score_CL=8.06006;score_E=83.7595;score_B=83.4522;score_UC=8.06006]
12	66470840	66470841	3	16.2769	-	[score_CL=16.2769;score_E=75.3237;score_B=90.8985;score_UC=16.2769]
12	66470837	66470838	3	2.07218	-	[score_CL=2.07218;score_E=70.6851;score_B=60.4072;score_UC=2.07218]
12	66470836	66470837	3	2.00775	-	[score_CL=2.00775;score_E=75.1303;score_B=60.4962;score_UC=2.00775]
12	66470835	66470836	3	2.19356	-	[score_CL=2.19356;score_E=70.5791;score_B=60.3252;score_UC=2.19356]
12	66470829	66470830	3	3.81331	-	[score_CL=3.81331;score_E=73.5116;score_B=64.8608;score_UC=3.81331]
12	66470828	66470829	3	6.26245	-	[score_CL=6.26245;score_E=69.2208;score_B=67.085;score_UC=6.26245]
12	66470821	66470822	3	10.5272	-	[score_CL=10.5272;score_E=65.3384;score_B=73.4963;score_UC=10.5272]
12	66470820	66470821	3	1.70468	-	[score_CL=1.70468;score_E=77.2526;score_B=64.4726;score_UC=1.70468]
12	66468220	66468221	3	1.64961	-	[score_CL=1.64961;score_E=14.618;score_B=15.5222;score_UC=1.64961]
12	66468219	66468220	3	7.5869	-	[score_CL=7.5869;score_E=14.6233;score_B=21.9155;score_UC=7.5869]
12	66468218	66468219	3	4.93848	-	[score_CL=4.93848;score_E=14.6329;score_B=19.4437;score_UC=4.93848]
12	66466914	66466915	3	2.51986	-	[score_CL=2.51986;score_E=100.002;score_B=88.835;score_UC=2.51986]
12	66466913	66466914	3	5.11383	-	[score_CL=5.11383;score_E=103.139;score_B=94.4716;score_UC=5.11383]
12	66466912	66466913	3	7.18074	-	[score_CL=7.18074;score_E=111.216;score_B=104.611;score_UC=7.18074]
12	66466911	66466912	3	13.0105	-	[score_CL=13.0105;score_E=120.793;score_B=127.36;score_UC=13.0105]
12	66466910	66466911	3	22.5647	-	[score_CL=22.5647;score_E=125.615;score_B=147.881;score_UC=22.5647]
12	66466909	66466910	3	19.3254	-	[score_CL=19.3254;score_E=113.046;score_B=132.369;score_UC=19.3254]
12	66466889	66466890	3	11.0472	-	[score_CL=11.0472;score_E=116.213;score_B=126.849;score_UC=11.0472]
12	66466888	66466889	3	26.5694	-	[score_CL=26.5694;score_E=114.33;score_B=140.892;score_UC=26.5694]
12	66466887	66466888	3	7.78086	-	[score_CL=7.78086;score_E=114.871;score_B=120.999;score_UC=7.78086]
12	66466347	66466348	3	2.48674	-	[score_CL=2.48674;score_E=49.2879;score_B=37.841;score_UC=2.48674]
12	66466346	66466347	3	8.68575	-	[score_CL=8.68575;score_E=46.432;score_B=45.3014;score_UC=8.68575]
12	66466345	66466346	3	6.16401	-	[score_CL=6.16401;score_E=51.092;score_B=43.1029;score_UC=6.16401]
12	66466344	66466345	3	4.13736	-	[score_CL=4.13736;score_E=45.4702;score_B=37.5052;score_UC=4.13736]
12	66466144	66466145	3	9.20313	-	[score_CL=9.20313;score_E=71.3385;score_B=73.7703;score_UC=9.20313]
12	66466143	66466144	3	19.7579	-	[score_CL=19.7579;score_E=80.5014;score_B=98.4702;score_UC=19.7579]
12	66466142	66466143	3	19.7758	-	[score_CL=19.7758;score_E=85.6584;score_B=104.122;score_UC=19.7758]
12	66466141	66466142	3	15.0328	-	[score_CL=15.0328;score_E=74.9868;score_B=85.591;score_UC=15.0328]
12	66466140	66466141	3	4.388	-	[score_CL=4.388;score_E=68.3809;score_B=60.5402;score_UC=4.388]
12	66466125	66466126	3	2.54226	-	[score_CL=2.54226;score_E=52.1629;score_B=44.4032;score_UC=2.54226]
12	66466124	66466125	3	1.40694	-	[score_CL=1.40694;score_E=55.9954;score_B=43.1104;score_UC=1.40694]
12	66460605	66460606	3	0.978308	-	[score_CL=0.978308;score_E=62.8056;score_B=53.5766;score_UC=0.978308]
12	66460603	66460604	3	3.81756	-	[score_CL=3.81756;score_E=71.7984;score_B=63.1171;score_UC=3.81756]
12	66460602	66460603	3	7.37132	-	[score_CL=7.37132;score_E=73.6195;score_B=68.5352;score_UC=7.37132]
12	66460601	66460602	3	6.75582	-	[score_CL=6.75582;score_E=71.5195;score_B=67.9276;score_UC=6.75582]
12	66460600	66460601	3	0.300132	-	[score_CL=0.300132;score_E=75.1289;score_B=59.3772;score_UC=0.300132]
12	66460584	66460585	3	1.22387	-	[score_CL=1.22387;score_E=70.1136;score_B=56.9828;score_UC=1.22387]
12	66460583	66460584	3	2.24429	-	[score_CL=2.24429;score_E=66.202;score_B=57.956;score_UC=2.24429]
12	66460357	66460358	3	5.53621	-	[score_CL=5.53621;score_E=42.9547;score_B=37.2047;score_UC=5.53621]
12	66460356	66460357	3	8.05859	-	[score_CL=8.05859;score_E=47.6083;score_B=45.1963;score_UC=8.05859]
12	66460355	66460356	3	10.8478	-	[score_CL=10.8478;score_E=42.3061;score_B=47.1713;score_UC=10.8478]
12	66460350	66460351	3	10.2634	-	[score_CL=10.2634;score_E=39.286;score_B=43.8955;score_UC=10.2634]
12	66460349	66460350	3	5.71735	-	[score_CL=5.71735;score_E=50.4626;score_B=43.2702;score_UC=5.71735]
12	66460348	66460349	3	8.83008	-	[score_CL=8.83008;score_E=44.9877;score_B=41.9158;score_UC=8.83008]
12	66460347	66460348	3	5.92901	-	[score_CL=5.92901;score_E=44.0675;score_B=38.0975;score_UC=5.92901]
12	66460346	66460347	3	1.30061	-	[score_CL=1.30061;score_E=44.0662;score_B=29.5129;score_UC=1.30061]
12	66460345	66460346	3	0.0585595	-	[score_CL=0.0585595;score_E=39.1676;score_B=23.7934;score_UC=0.0585595]
12	66458603	66458604	3	0.901226	-	[score_CL=0.901226;score_E=26.9754;score_B=19.1252;score_UC=0.901226]
12	66458602	66458603	3	1.65138	-	[score_CL=1.65138;score_E=26.9382;score_B=20.3637;score_UC=1.65138]
12	66458601	66458602	3	0.901226	-	[score_CL=0.901226;score_E=27.8315;score_B=19.8208;score_UC=0.901226]
12	66458593	66458594	3	1.21294	-	[score_CL=1.21294;score_E=27.803;score_B=21.1147;score_UC=1.21294]
12	66457599	66457600	3	0.544631	-	[score_CL=0.544631;score_E=16.7012;score_B=11.3781;score_UC=0.544631]
12	66457598	66457599	3	0.5364	-	[score_CL=0.5364;score_E=16.7606;score_B=12.1936;score_UC=0.5364]
12	66457326	66457327	3	0.959425	-	[score_CL=0.959425;score_E=31.9891;score_B=21.1501;score_UC=0.959425]
12	66457325	66457326	3	1.1234	-	[score_CL=1.1234;score_E=32.0288;score_B=21.3383;score_UC=1.1234]
12	66457324	66457325	3	0.0481112	-	[score_CL=0.0481112;score_E=33.605;score_B=20.2122;score_UC=0.0481112]
12	66246614	66246615	3	0.737677	-	[score_CL=0.737677;score_E=35.7556;score_B=26.7787;score_UC=0.737677]
12	66246613	66246614	3	8.03582	-	[score_CL=8.03582;score_E=33.6499;score_B=40.165;score_UC=8.03582]
12	66246612	66246613	3	11.716	-	[score_CL=11.716;score_E=33.6305;score_B=43.8887;score_UC=11.716]
12	66246611	66246612	3	2.76761	-	[score_CL=2.76761;score_E=34.4924;score_B=32.5451;score_UC=2.76761]
12	66246608	66246609	3	5.10976	-	[score_CL=5.10976;score_E=38.434;score_B=35.1863;score_UC=5.10976]
12	66246607	66246608	3	11.5537	-	[score_CL=11.5537;score_E=38.5784;score_B=44.502;score_UC=11.5537]
12	66246606	66246607	3	8.24176	-	[score_CL=8.24176;score_E=49.4694;score_B=51.7718;score_UC=8.24176]
12	66246605	66246606	3	16.4874	-	[score_CL=16.4874;score_E=49.9376;score_B=62.947;score_UC=16.4874]
12	66246604	66246605	3	14.5648	-	[score_CL=14.5648;score_E=50.5772;score_B=64.3751;score_UC=14.5648]
12	66246603	66246604	3	12.2651	-	[score_CL=12.2651;score_E=50.8334;score_B=62.9113;score_UC=12.2651]
12	66246602	66246603	3	18.6507	-	[score_CL=18.6507;score_E=46.8948;score_B=65.5453;score_UC=18.6507]
12	66246601	66246602	3	19.5766	-	[score_CL=19.5766;score_E=46.8423;score_B=66.4047;score_UC=19.5766]
12	66246600	66246601	3	4.87511	-	[score_CL=4.87511;score_E=46.5908;score_B=42.69;score_UC=4.87511]
12	65062647	65062648	3	9.16548	-	[score_CL=9.16548;score_E=33.1966;score_B=39.5359;score_UC=9.16548]
12	65062646	65062647	3	0.895297	-	[score_CL=0.895297;score_E=38.6969;score_B=31.6612;score_UC=0.895297]
12	65062548	65062549	3	0.0584401	-	[score_CL=0.0584401;score_E=136.76;score_B=120.038;score_UC=0.0584401]
12	65062547	65062548	3	3.8901	-	[score_CL=3.8901;score_E=148.936;score_B=140.566;score_UC=3.8901]
12	65062546	65062547	3	19.2517	-	[score_CL=19.2517;score_E=153.758;score_B=173.01;score_UC=19.2517]
12	65062545	65062546	3	31.5276	-	[score_CL=31.5276;score_E=150.608;score_B=182.136;score_UC=31.5276]
12	65062544	65062545	3	1.37522	-	[score_CL=1.37522;score_E=151.118;score_B=152.358;score_UC=1.37522]
12	65062537	65062538	3	7.23267	-	[score_CL=7.23267;score_E=149.09;score_B=147.201;score_UC=7.23267]
12	65062536	65062537	3	10.0649	-	[score_CL=10.0649;score_E=152.555;score_B=151.715;score_UC=10.0649]
12	65062535	65062536	3	5.47008	-	[score_CL=5.47008;score_E=151.495;score_B=146.082;score_UC=5.47008]
12	65062524	65062525	3	7.6055	-	[score_CL=7.6055;score_E=169.96;score_B=177.563;score_UC=7.6055]
12	65062523	65062524	3	35.2881	-	[score_CL=35.2881;score_E=172.4;score_B=207.688;score_UC=35.2881]
12	65062522	65062523	3	14.732	-	[score_CL=14.732;score_E=187.978;score_B=202.71;score_UC=14.732]
12	65062521	65062522	3	18.184	-	[score_CL=18.184;score_E=186.475;score_B=204.647;score_UC=18.184]
12	65062520	65062521	3	28.5653	-	[score_CL=28.5653;score_E=182.032;score_B=210.597;score_UC=28.5653]
12	65062519	65062520	3	12.3777	-	[score_CL=12.3777;score_E=171.509;score_B=183.882;score_UC=12.3777]
12	65062509	65062510	3	16.0542	-	[score_CL=16.0542;score_E=176.637;score_B=192.691;score_UC=16.0542]
12	65062508	65062509	3	28.1763	-	[score_CL=28.1763;score_E=176.874;score_B=205.049;score_UC=28.1763]
12	65062507	65062508	3	4.90411	-	[score_CL=4.90411;score_E=176.954;score_B=178.671;score_UC=4.90411]
12	65062506	65062507	3	1.38342	-	[score_CL=1.38342;score_E=165.084;score_B=151.572;score_UC=1.38342]
12	65062504	65062505	3	3.51869	-	[score_CL=3.51869;score_E=177.009;score_B=176.841;score_UC=3.51869]
12	65062503	65062504	3	27.8134	-	[score_CL=27.8134;score_E=180.434;score_B=208.247;score_UC=27.8134]
12	65062502	65062503	3	60.8927	-	[score_CL=60.8927;score_E=196.098;score_B=256.991;score_UC=60.8927]
12	65062501	65062502	3	44.0569	-	[score_CL=44.0569;score_E=196.057;score_B=240.114;score_UC=44.0569]
12	65062500	65062501	3	58.7886	-	[score_CL=58.7886;score_E=195.984;score_B=254.773;score_UC=58.7886]
12	65062499	65062500	3	28.391	-	[score_CL=28.391;score_E=175.367;score_B=203.758;score_UC=28.391]
12	65062492	65062493	3	2.26569	-	[score_CL=2.26569;score_E=158.53;score_B=148.461;score_UC=2.26569]
12	65062491	65062492	3	2.26631	-	[score_CL=2.26631;score_E=158.183;score_B=148.116;score_UC=2.26631]
12	64956282	64956283	3	0.590617	-	[score_CL=0.590617;score_E=29.0246;score_B=19.7619;score_UC=0.590617]
12	64942742	64942743	3	10.5492	-	[score_CL=10.5492;score_E=102.602;score_B=112.232;score_UC=10.5492]
12	64942739	64942740	3	9.39012	-	[score_CL=9.39012;score_E=122.942;score_B=132.329;score_UC=9.39012]
12	64942738	64942739	3	33.5136	-	[score_CL=33.5136;score_E=124.359;score_B=157.872;score_UC=33.5136]
12	64942737	64942738	3	12.6927	-	[score_CL=12.6927;score_E=133.719;score_B=146.407;score_UC=12.6927]
12	64942736	64942737	3	12.3021	-	[score_CL=12.3021;score_E=117.92;score_B=123.141;score_UC=12.3021]
12	64942735	64942736	3	3.06761	-	[score_CL=3.06761;score_E=116.711;score_B=106.54;score_UC=3.06761]
12	64942729	64942730	3	2.65395	-	[score_CL=2.65395;score_E=116.109;score_B=105.125;score_UC=2.65395]
12	64942728	64942729	3	11.8712	-	[score_CL=11.8712;score_E=118.715;score_B=123.436;score_UC=11.8712]
12	64942727	64942728	3	14.5999	-	[score_CL=14.5999;score_E=128.538;score_B=135.971;score_UC=14.5999]
12	64942726	64942727	3	15.3748	-	[score_CL=15.3748;score_E=120.706;score_B=130.655;score_UC=15.3748]
12	64942725	64942726	3	4.90799	-	[score_CL=4.90799;score_E=117.39;score_B=110.905;score_UC=4.90799]
12	64942703	64942704	3	0.71185	-	[score_CL=0.71185;score_E=98.5772;score_B=89.4472;score_UC=0.71185]
12	64942648	64942649	3	3.61046	-	[score_CL=3.61046;score_E=107.377;score_B=107.405;score_UC=3.61046]
12	64942647	64942648	3	27.7642	-	[score_CL=27.7642;score_E=97.501;score_B=125.265;score_UC=27.7642]
12	64942646	64942647	3	7.32625	-	[score_CL=7.32625;score_E=105.687;score_B=111.972;score_UC=7.32625]
12	64942642	64942643	3	15.2854	-	[score_CL=15.2854;score_E=105.78;score_B=121.04;score_UC=15.2854]
12	64942641	64942642	3	25.6206	-	[score_CL=25.6206;score_E=116.496;score_B=142.097;score_UC=25.6206]
12	64942640	64942641	3	16.6929	-	[score_CL=16.6929;score_E=103.441;score_B=120.133;score_UC=16.6929]
12	64942617	64942618	3	11.2293	-	[score_CL=11.2293;score_E=85.474;score_B=91.5823;score_UC=11.2293]
12	64942616	64942617	3	9.20604	-	[score_CL=9.20604;score_E=90.2099;score_B=89.319;score_UC=9.20604]
12	64942615	64942616	3	2.9764	-	[score_CL=2.9764;score_E=87.278;score_B=76.9204;score_UC=2.9764]
12	64942498	64942499	3	2.74728	-	[score_CL=2.74728;score_E=174.135;score_B=163.394;score_UC=2.74728]
12	64942497	64942498	3	5.49835	-	[score_CL=5.49835;score_E=169.381;score_B=166.63;score_UC=5.49835]
12	64942482	64942483	3	5.82987	-	[score_CL=5.82987;score_E=190.225;score_B=185.855;score_UC=5.82987]
12	64942481	64942482	3	19.1158	-	[score_CL=19.1158;score_E=197.378;score_B=216.494;score_UC=19.1158]
12	64942480	64942481	3	31.9628	-	[score_CL=31.9628;score_E=210.082;score_B=242.045;score_UC=31.9628]
12	64942479	64942480	3	28.093	-	[score_CL=28.093;score_E=210.743;score_B=238.836;score_UC=28.093]
12	64942478	64942479	3	22.5736	-	[score_CL=22.5736;score_E=192.424;score_B=214.997;score_UC=22.5736]
12	64942477	64942478	3	1.94001	-	[score_CL=1.94001;score_E=192.636;score_B=184.741;score_UC=1.94001]
12	64942476	64942477	3	1.33928	-	[score_CL=1.33928;score_E=178.871;score_B=163.624;score_UC=1.33928]
12	64942475	64942476	3	1.1122	-	[score_CL=1.1122;score_E=178.116;score_B=162.866;score_UC=1.1122]
12	64942474	64942475	3	1.02272	-	[score_CL=1.02272;score_E=182.832;score_B=165.409;score_UC=1.02272]
12	64942473	64942474	3	4.26984	-	[score_CL=4.26984;score_E=177.037;score_B=168.848;score_UC=4.26984]
12	64942472	64942473	3	4.12374	-	[score_CL=4.12374;score_E=181.97;score_B=169.636;score_UC=4.12374]
12	64942471	64942472	3	4.88566	-	[score_CL=4.88566;score_E=174.975;score_B=169.61;score_UC=4.88566]
12	64942373	64942374	3	0.357813	-	[score_CL=0.357813;score_E=90.6444;score_B=78.774;score_UC=0.357813]
12	64942372	64942373	3	0.136251	-	[score_CL=0.136251;score_E=91.8424;score_B=78.1439;score_UC=0.136251]
12	64942369	64942370	3	2.52533	-	[score_CL=2.52533;score_E=86.9422;score_B=81.0606;score_UC=2.52533]
12	64942360	64942361	3	3.97682	-	[score_CL=3.97682;score_E=84.3288;score_B=81.0859;score_UC=3.97682]
12	64942324	64942325	3	0.0455994	-	[score_CL=0.0455994;score_E=85.509;score_B=69.7078;score_UC=0.0455994]
12	64942323	64942324	3	1.64383	-	[score_CL=1.64383;score_E=79.6648;score_B=71.2464;score_UC=1.64383]
12	64942115	64942116	3	0.703343	-	[score_CL=0.703343;score_E=123.369;score_B=108.863;score_UC=0.703343]
12	64942114	64942115	3	4.13439	-	[score_CL=4.13439;score_E=129.893;score_B=120.688;score_UC=4.13439]
12	64942113	64942114	3	12.0122	-	[score_CL=12.0122;score_E=140.183;score_B=152.195;score_UC=12.0122]
12	64942112	64942113	3	37.5636	-	[score_CL=37.5636;score_E=146.207;score_B=183.771;score_UC=37.5636]
12	64942111	64942112	3	18.5576	-	[score_CL=18.5576;score_E=149.633;score_B=168.191;score_UC=18.5576]
12	64942110	64942111	3	14.399	-	[score_CL=14.399;score_E=135.696;score_B=147.192;score_UC=14.399]
12	64942109	64942110	3	0.995342	-	[score_CL=0.995342;score_E=134.573;score_B=120.915;score_UC=0.995342]
12	64942103	64942104	3	8.60191	-	[score_CL=8.60191;score_E=128.03;score_B=128.877;score_UC=8.60191]
12	64942102	64942103	3	10.5231	-	[score_CL=10.5231;score_E=126.219;score_B=130.919;score_UC=10.5231]
12	64942087	64942088	3	6.8252	-	[score_CL=6.8252;score_E=118.106;score_B=120.778;score_UC=6.8252]
12	64942058	64942059	3	17.7965	-	[score_CL=17.7965;score_E=126.891;score_B=144.474;score_UC=17.7965]
12	64942057	64942058	3	12.6536	-	[score_CL=12.6536;score_E=138.264;score_B=142.265;score_UC=12.6536]
12	64942056	64942057	3	6.64815	-	[score_CL=6.64815;score_E=141.865;score_B=133.396;score_UC=6.64815]
12	64942055	64942056	3	14.889	-	[score_CL=14.889;score_E=140.777;score_B=154.464;score_UC=14.889]
12	64942054	64942055	3	26.3048	-	[score_CL=26.3048;score_E=128.65;score_B=154.955;score_UC=26.3048]
12	64942048	64942049	3	7.34462	-	[score_CL=7.34462;score_E=132.536;score_B=137.784;score_UC=7.34462]
12	64942047	64942048	3	27.4377	-	[score_CL=27.4377;score_E=134.714;score_B=162.149;score_UC=27.4377]
12	64942046	64942047	3	15.6022	-	[score_CL=15.6022;score_E=130.752;score_B=146.354;score_UC=15.6022]
12	64942018	64942019	3	17.1392	-	[score_CL=17.1392;score_E=119.768;score_B=136.423;score_UC=17.1392]
12	64942017	64942018	3	16.0636	-	[score_CL=16.0636;score_E=121.125;score_B=135.717;score_UC=16.0636]
12	64942016	64942017	3	0.600166	-	[score_CL=0.600166;score_E=121.697;score_B=108.453;score_UC=0.600166]
12	64941882	64941883	3	6.23107	-	[score_CL=6.23107;score_E=109.311;score_B=107.164;score_UC=6.23107]
12	64941881	64941882	3	3.63853	-	[score_CL=3.63853;score_E=114.037;score_B=105.042;score_UC=3.63853]
12	64941816	64941817	3	3.40083	-	[score_CL=3.40083;score_E=124.82;score_B=115.074;score_UC=3.40083]
12	64941815	64941816	3	5.34601	-	[score_CL=5.34601;score_E=120.732;score_B=116.903;score_UC=5.34601]
12	64941813	64941814	3	6.05149	-	[score_CL=6.05149;score_E=116.925;score_B=117.92;score_UC=6.05149]
12	64941792	64941793	3	3.87816	-	[score_CL=3.87816;score_E=127.721;score_B=118.533;score_UC=3.87816]
12	64941791	64941792	3	11.9133	-	[score_CL=11.9133;score_E=124.15;score_B=128.107;score_UC=11.9133]
12	64941790	64941791	3	6.93068	-	[score_CL=6.93068;score_E=127.266;score_B=122.783;score_UC=6.93068]
12	64941789	64941790	3	1.86297	-	[score_CL=1.86297;score_E=141.91;score_B=124.169;score_UC=1.86297]
12	64941788	64941789	3	15.3065	-	[score_CL=15.3065;score_E=127.34;score_B=139.566;score_UC=15.3065]
12	64941787	64941788	3	12.5401	-	[score_CL=12.5401;score_E=138.323;score_B=141.655;score_UC=12.5401]
12	64941786	64941787	3	10.4167	-	[score_CL=10.4167;score_E=137.558;score_B=136.62;score_UC=10.4167]
12	64941785	64941786	3	12.5631	-	[score_CL=12.5631;score_E=131.976;score_B=135.355;score_UC=12.5631]
12	64941784	64941785	3	9.28952	-	[score_CL=9.28952;score_E=124.687;score_B=126.9;score_UC=9.28952]
12	64941679	64941680	3	2.49908	-	[score_CL=2.49908;score_E=134.639;score_B=123.353;score_UC=2.49908]
12	64941678	64941679	3	8.63624	-	[score_CL=8.63624;score_E=128.781;score_B=129.918;score_UC=8.63624]
12	64941677	64941678	3	2.64781	-	[score_CL=2.64781;score_E=135.241;score_B=124.244;score_UC=2.64781]
12	64941670	64941671	3	4.99321	-	[score_CL=4.99321;score_E=143.01;score_B=136.618;score_UC=4.99321]
12	64941669	64941670	3	15.7242	-	[score_CL=15.7242;score_E=145.005;score_B=155.591;score_UC=15.7242]
12	64941668	64941669	3	13.3154	-	[score_CL=13.3154;score_E=142.725;score_B=152.975;score_UC=13.3154]
12	64941660	64941661	3	13.848	-	[score_CL=13.848;score_E=150.096;score_B=163.944;score_UC=13.848]
12	64941659	64941660	3	41.1799	-	[score_CL=41.1799;score_E=164.231;score_B=205.411;score_UC=41.1799]
12	64941658	64941659	3	30.9467	-	[score_CL=30.9467;score_E=151.267;score_B=182.213;score_UC=30.9467]
12	64941657	64941658	3	1.74576	-	[score_CL=1.74576;score_E=152.591;score_B=152.157;score_UC=1.74576]
12	64941656	64941657	3	1.50485	-	[score_CL=1.50485;score_E=136.665;score_B=123.24;score_UC=1.50485]
12	64941655	64941656	3	0.712392	-	[score_CL=0.712392;score_E=136.197;score_B=122.429;score_UC=0.712392]
12	64941463	64941464	3	0.777242	-	[score_CL=0.777242;score_E=40.2009;score_B=31.1665;score_UC=0.777242]
12	64941285	64941286	3	1.21246	-	[score_CL=1.21246;score_E=50.627;score_B=42.3614;score_UC=1.21246]
12	64941265	64941266	3	0.647755	-	[score_CL=0.647755;score_E=54.828;score_B=45.1607;score_UC=0.647755]
12	64940856	64940857	3	3.95067	-	[score_CL=3.95067;score_E=46.1043;score_B=38.1898;score_UC=3.95067]
12	64940855	64940856	3	4.51489	-	[score_CL=4.51489;score_E=53.7054;score_B=42.2611;score_UC=4.51489]
12	64940854	64940855	3	7.50505	-	[score_CL=7.50505;score_E=49.8099;score_B=45.4461;score_UC=7.50505]
12	64940853	64940854	3	4.52117	-	[score_CL=4.52117;score_E=49.5509;score_B=42.278;score_UC=4.52117]
12	64940849	64940850	3	2.40291	-	[score_CL=2.40291;score_E=57.1555;score_B=45.5152;score_UC=2.40291]
12	64940848	64940849	3	12.5369	-	[score_CL=12.5369;score_E=55.7189;score_B=61.989;score_UC=12.5369]
12	64940847	64940848	3	11.605	-	[score_CL=11.605;score_E=71.5505;score_B=73.0304;score_UC=11.605]
12	64940846	64940847	3	17.2873	-	[score_CL=17.2873;score_E=63.6026;score_B=76.4055;score_UC=17.2873]
12	64940845	64940846	3	10.0975	-	[score_CL=10.0975;score_E=59.1957;score_B=63.162;score_UC=10.0975]
12	64940484	64940485	3	2.92599	-	[score_CL=2.92599;score_E=37.3107;score_B=32.1079;score_UC=2.92599]
12	64940420	64940421	3	2.12305	-	[score_CL=2.12305;score_E=37.4791;score_B=30.8016;score_UC=2.12305]
12	64940313	64940314	3	2.5811	-	[score_CL=2.5811;score_E=94.869;score_B=83.7527;score_UC=2.5811]
12	64940312	64940313	3	13.2407	-	[score_CL=13.2407;score_E=102.506;score_B=115.746;score_UC=13.2407]
12	64940311	64940312	3	34.2819	-	[score_CL=34.2819;score_E=99.5803;score_B=133.862;score_UC=34.2819]
12	64940310	64940311	3	6.51107	-	[score_CL=6.51107;score_E=99.5422;score_B=106.051;score_UC=6.51107]
12	64940298	64940299	3	0.594153	-	[score_CL=0.594153;score_E=85.3675;score_B=76.0344;score_UC=0.594153]
12	64940294	64940295	3	3.01426	-	[score_CL=3.01426;score_E=91.2127;score_B=82.1288;score_UC=3.01426]
12	64940293	64940294	3	3.09967	-	[score_CL=3.09967;score_E=95.3184;score_B=82.7482;score_UC=3.09967]
12	64940292	64940293	3	2.96002	-	[score_CL=2.96002;score_E=91.8618;score_B=82.6225;score_UC=2.96002]
12	64940276	64940277	3	3.86868	-	[score_CL=3.86868;score_E=92.2893;score_B=86.8948;score_UC=3.86868]
12	64940275	64940276	3	1.95334	-	[score_CL=1.95334;score_E=98.4855;score_B=85.0711;score_UC=1.95334]
12	64940274	64940275	3	0.543143	-	[score_CL=0.543143;score_E=96.3055;score_B=81.8905;score_UC=0.543143]
12	64940241	64940242	3	1.25324	-	[score_CL=1.25324;score_E=88.3664;score_B=80.1728;score_UC=1.25324]
12	64940227	64940228	3	1.50033	-	[score_CL=1.50033;score_E=106.489;score_B=107.514;score_UC=1.50033]
12	64940226	64940227	3	31.6865	-	[score_CL=31.6865;score_E=107.989;score_B=139.676;score_UC=31.6865]
12	64940225	64940226	3	54.9504	-	[score_CL=54.9504;score_E=104.816;score_B=159.767;score_UC=54.9504]
12	64940214	64940215	3	7.37045	-	[score_CL=7.37045;score_E=99.9161;score_B=98.3204;score_UC=7.37045]
12	64940213	64940214	3	16.7575	-	[score_CL=16.7575;score_E=104.972;score_B=116.84;score_UC=16.7575]
12	64940212	64940213	3	14.8046	-	[score_CL=14.8046;score_E=114.065;score_B=121.984;score_UC=14.8046]
12	64940211	64940212	3	14.8493	-	[score_CL=14.8493;score_E=117.596;score_B=132.426;score_UC=14.8493]
12	64940210	64940211	3	31.3657	-	[score_CL=31.3657;score_E=109.596;score_B=140.962;score_UC=31.3657]
12	64940209	64940210	3	12.7436	-	[score_CL=12.7436;score_E=121.491;score_B=134.234;score_UC=12.7436]
12	64940208	64940209	3	33.5391	-	[score_CL=33.5391;score_E=114.736;score_B=148.275;score_UC=33.5391]
12	64940207	64940208	3	48.2502	-	[score_CL=48.2502;score_E=120.938;score_B=169.188;score_UC=48.2502]
12	64940206	64940207	3	41.9083	-	[score_CL=41.9083;score_E=120.655;score_B=162.563;score_UC=41.9083]
12	64940205	64940206	3	27.3302	-	[score_CL=27.3302;score_E=120.369;score_B=147.699;score_UC=27.3302]
12	64940204	64940205	3	40.2122	-	[score_CL=40.2122;score_E=120.018;score_B=160.23;score_UC=40.2122]
12	64940203	64940204	3	23.3226	-	[score_CL=23.3226;score_E=109.183;score_B=132.506;score_UC=23.3226]
12	64940202	64940203	3	9.92312	-	[score_CL=9.92312;score_E=99.2021;score_B=106.482;score_UC=9.92312]
12	64939795	64939796	3	5.65983	-	[score_CL=5.65983;score_E=100.075;score_B=98.3034;score_UC=5.65983]
12	64939794	64939795	3	1.80075	-	[score_CL=1.80075;score_E=125.782;score_B=107.905;score_UC=1.80075]
12	64939793	64939794	3	14.9638	-	[score_CL=14.9638;score_E=121.207;score_B=136.171;score_UC=14.9638]
12	64939792	64939793	3	34.8051	-	[score_CL=34.8051;score_E=122.916;score_B=157.721;score_UC=34.8051]
12	64939791	64939792	3	8.84552	-	[score_CL=8.84552;score_E=118.713;score_B=127.558;score_UC=8.84552]
12	64939784	64939785	3	2.53918	-	[score_CL=2.53918;score_E=112.947;score_B=101.739;score_UC=2.53918]
12	64939783	64939784	3	8.5465	-	[score_CL=8.5465;score_E=122.269;score_B=120.512;score_UC=8.5465]
12	64939782	64939783	3	17.919	-	[score_CL=17.919;score_E=131.028;score_B=148.947;score_UC=17.919]
12	64939781	64939782	3	38.8216	-	[score_CL=38.8216;score_E=140.336;score_B=179.158;score_UC=38.8216]
12	64939780	64939781	3	42.9074	-	[score_CL=42.9074;score_E=142.036;score_B=184.943;score_UC=42.9074]
12	64939779	64939780	3	37.0363	-	[score_CL=37.0363;score_E=142.123;score_B=179.159;score_UC=37.0363]
12	64939778	64939779	3	23.4613	-	[score_CL=23.4613;score_E=127.003;score_B=150.465;score_UC=23.4613]
12	64939777	64939778	3	5.23016	-	[score_CL=5.23016;score_E=128.142;score_B=122.207;score_UC=5.23016]
12	64939776	64939777	3	5.67404	-	[score_CL=5.67404;score_E=110.026;score_B=103.915;score_UC=5.67404]
12	64939775	64939776	3	1.51694	-	[score_CL=1.51694;score_E=132.659;score_B=119.862;score_UC=1.51694]
12	64939774	64939775	3	22.5272	-	[score_CL=22.5272;score_E=120.457;score_B=142.973;score_UC=22.5272]
12	64939773	64939774	3	15.9532	-	[score_CL=15.9532;score_E=131.836;score_B=145.239;score_UC=15.9532]
12	64939772	64939773	3	9.83621	-	[score_CL=9.83621;score_E=136.763;score_B=134.786;score_UC=9.83621]
12	64939771	64939772	3	18.1048	-	[score_CL=18.1048;score_E=127.307;score_B=141.732;score_UC=18.1048]
12	64939770	64939771	3	14.6956	-	[score_CL=14.6956;score_E=120.566;score_B=133.644;score_UC=14.6956]
12	64939767	64939768	3	6.33163	-	[score_CL=6.33163;score_E=112.16;score_B=108.45;score_UC=6.33163]
12	64939766	64939767	3	9.33789	-	[score_CL=9.33789;score_E=122.653;score_B=119.885;score_UC=9.33789]
12	64939765	64939766	3	13.9484	-	[score_CL=13.9484;score_E=126.406;score_B=132.552;score_UC=13.9484]
12	64939764	64939765	3	14.8789	-	[score_CL=14.8789;score_E=115.971;score_B=129.165;score_UC=14.8789]
12	64939756	64939757	3	18.8125	-	[score_CL=18.8125;score_E=112.805;score_B=131.534;score_UC=18.8125]
12	64939755	64939756	3	12.7651	-	[score_CL=12.7651;score_E=122.774;score_B=128.092;score_UC=12.7651]
12	64939754	64939755	3	4.77365	-	[score_CL=4.77365;score_E=115.7;score_B=106.401;score_UC=4.77365]
12	64939753	64939754	3	2.36919	-	[score_CL=2.36919;score_E=106.852;score_B=95.2254;score_UC=2.36919]
12	64939586	64939587	3	0.305409	-	[score_CL=0.305409;score_E=59.6517;score_B=44.4538;score_UC=0.305409]
12	64939585	64939586	3	7.35889	-	[score_CL=7.35889;score_E=55.2824;score_B=53.0373;score_UC=7.35889]
12	64939584	64939585	3	6.56025	-	[score_CL=6.56025;score_E=55.3945;score_B=52.2585;score_UC=6.56025]
12	64939565	64939566	3	5.66772	-	[score_CL=5.66772;score_E=48.2492;score_B=48.424;score_UC=5.66772]
12	64939475	64939476	3	1.47673	-	[score_CL=1.47673;score_E=59.055;score_B=46.0126;score_UC=1.47673]
12	64939474	64939475	3	3.52938	-	[score_CL=3.52938;score_E=57.5568;score_B=48.3849;score_UC=3.52938]
12	64939473	64939474	3	2.9669	-	[score_CL=2.9669;score_E=57.6599;score_B=47.9636;score_UC=2.9669]
12	64939050	64939051	3	10.6589	-	[score_CL=10.6589;score_E=137.85;score_B=145.356;score_UC=10.6589]
12	64939049	64939050	3	2.83192	-	[score_CL=2.83192;score_E=148.718;score_B=138.053;score_UC=2.83192]
12	64939040	64939041	3	4.50141	-	[score_CL=4.50141;score_E=155.746;score_B=147.781;score_UC=4.50141]
12	64939039	64939040	3	15.1007	-	[score_CL=15.1007;score_E=145.803;score_B=158.57;score_UC=15.1007]
12	64939038	64939039	3	2.13076	-	[score_CL=2.13076;score_E=157.446;score_B=145.601;score_UC=2.13076]
12	64939036	64939037	3	0.784289	-	[score_CL=0.784289;score_E=139.94;score_B=130.676;score_UC=0.784289]
12	64939020	64939021	3	13.8126	-	[score_CL=13.8126;score_E=160.062;score_B=173.871;score_UC=13.8126]
12	64939019	64939020	3	28.9685	-	[score_CL=28.9685;score_E=163.58;score_B=192.547;score_UC=28.9685]
12	64939018	64939019	3	10.6878	-	[score_CL=10.6878;score_E=160.193;score_B=170.75;score_UC=10.6878]
12	64939017	64939018	3	2.01695	-	[score_CL=2.01695;score_E=158.798;score_B=141.542;score_UC=2.01695]
12	64939016	64939017	3	3.26323	-	[score_CL=3.26323;score_E=142.712;score_B=133.935;score_UC=3.26323]
12	64939015	64939016	3	1.61851	-	[score_CL=1.61851;score_E=144.634;score_B=131.919;score_UC=1.61851]
12	64938905	64938906	3	1.07396	-	[score_CL=1.07396;score_E=65.2381;score_B=56.729;score_UC=1.07396]
12	64906752	64906753	3	85.4975	-	[score_CL=93.2503;score_E=85.4975;score_B=178.748;score_UC=85.4975]
12	64906751	64906752	3	55.2448	-	[score_CL=55.2448;score_E=104.749;score_B=159.993;score_UC=55.2448]
12	64906750	64906751	3	26.5147	-	[score_CL=26.5147;score_E=104.762;score_B=131.277;score_UC=26.5147]
12	64906749	64906750	3	30.7294	-	[score_CL=30.7294;score_E=101.094;score_B=131.823;score_UC=30.7294]
12	64906748	64906749	3	16.8884	-	[score_CL=16.8884;score_E=84.2044;score_B=101.093;score_UC=16.8884]
12	63072402	63072403	3	13.721	-	[score_CL=13.721;score_E=54.7992;score_B=68.5202;score_UC=13.721]
12	63072401	63072402	3	33.6262	-	[score_CL=33.6262;score_E=59.4833;score_B=93.1096;score_UC=33.6262]
12	63072400	63072401	3	19.0013	-	[score_CL=19.0013;score_E=59.5163;score_B=78.5176;score_UC=19.0013]
12	63072399	63072400	3	11.4203	-	[score_CL=11.4203;score_E=52.6543;score_B=59.7092;score_UC=11.4203]
12	62987867	62987868	3	5.35136	-	[score_CL=5.35136;score_E=32.1852;score_B=33.5972;score_UC=5.35136]
12	62987866	62987867	3	8.9335	-	[score_CL=8.9335;score_E=31.9934;score_B=37.1827;score_UC=8.9335]
12	62746426	62746427	3	3.36519	-	[score_CL=3.36519;score_E=40.5428;score_B=33.2482;score_UC=3.36519]
12	62746425	62746426	3	7.4531	-	[score_CL=7.4531;score_E=36.6061;score_B=37.3564;score_UC=7.4531]
12	62746423	62746424	3	1.27318	-	[score_CL=1.27318;score_E=49.9574;score_B=36.7533;score_UC=1.27318]
12	62746422	62746423	3	13.1145	-	[score_CL=13.1145;score_E=45.1695;score_B=53.6371;score_UC=13.1145]
12	62746421	62746422	3	10.4573	-	[score_CL=10.4573;score_E=48.3932;score_B=52.1171;score_UC=10.4573]
12	62746420	62746421	3	6.1795	-	[score_CL=6.1795;score_E=47.0535;score_B=40.1947;score_UC=6.1795]
12	62746419	62746420	3	2.8554	-	[score_CL=2.8554;score_E=43.5505;score_B=31.4395;score_UC=2.8554]
12	62746418	62746419	3	1.09853	-	[score_CL=1.09853;score_E=39.9441;score_B=26.3079;score_UC=1.09853]
12	61894416	61894417	3	0.382233	-	[score_CL=0.382233;score_E=27.3003;score_B=19.3833;score_UC=0.382233]
12	61894406	61894407	3	2.64104	-	[score_CL=2.64104;score_E=28.9024;score_B=23.9617;score_UC=2.64104]
12	61894391	61894392	3	16.777	-	[score_CL=16.777;score_E=29.0417;score_B=45.8173;score_UC=16.777]
12	61157829	61157830	3	1.18766	-	[score_CL=1.18766;score_E=40.105;score_B=30.3781;score_UC=1.18766]
12	61157828	61157829	3	0.35221	-	[score_CL=0.35221;score_E=43.8649;score_B=29.5479;score_UC=0.35221]
12	61157826	61157827	3	0.0950911	-	[score_CL=0.0950911;score_E=38.9907;score_B=28.5516;score_UC=0.0950911]
12	61157819	61157820	3	1.05596	-	[score_CL=1.05596;score_E=46.9644;score_B=33.0524;score_UC=1.05596]
12	61157818	61157819	3	4.57347	-	[score_CL=4.57347;score_E=56.5375;score_B=48.0102;score_UC=4.57347]
12	61157817	61157818	3	15.7431	-	[score_CL=15.7431;score_E=51.1483;score_B=62.0893;score_UC=15.7431]
12	61157816	61157817	3	8.37829	-	[score_CL=8.37829;score_E=60.3195;score_B=55.8342;score_UC=8.37829]
12	61157815	61157816	3	6.68849	-	[score_CL=6.68849;score_E=48.038;score_B=43.6756;score_UC=6.68849]
12	61157814	61157815	3	1.15493	-	[score_CL=1.15493;score_E=48.5642;score_B=34.7908;score_UC=1.15493]
12	60361686	60361687	3	1.01412	-	[score_CL=1.01412;score_E=41.7564;score_B=28.005;score_UC=1.01412]
12	60361685	60361686	3	2.70443	-	[score_CL=2.70443;score_E=45.594;score_B=34.0542;score_UC=2.70443]
12	60361684	60361685	3	7.01034	-	[score_CL=7.01034;score_E=38.0236;score_B=38.3868;score_UC=7.01034]
12	60361676	60361677	3	5.23015	-	[score_CL=5.23015;score_E=42.2351;score_B=36.5599;score_UC=5.23015]
12	60361675	60361676	3	6.25217	-	[score_CL=6.25217;score_E=42.2285;score_B=37.5723;score_UC=6.25217]
12	60361674	60361675	3	1.26745	-	[score_CL=1.26745;score_E=45.4126;score_B=31.855;score_UC=1.26745]
12	60276171	60276172	3	3.73837	-	[score_CL=3.73837;score_E=49.7773;score_B=46.3259;score_UC=3.73837]
12	60276168	60276169	3	2.86194	-	[score_CL=2.86194;score_E=62.516;score_B=51.9342;score_UC=2.86194]
12	60276167	60276168	3	9.84898	-	[score_CL=9.84898;score_E=61.1033;score_B=61.6673;score_UC=9.84898]
12	60276166	60276167	3	7.99384	-	[score_CL=7.99384;score_E=67.0537;score_B=61.4838;score_UC=7.99384]
12	60276165	60276166	3	6.82497	-	[score_CL=6.82497;score_E=58.5014;score_B=55.8492;score_UC=6.82497]
12	60276155	60276156	3	13.1986	-	[score_CL=13.1986;score_E=60.3571;score_B=70.3579;score_UC=13.1986]
12	60276154	60276155	3	10.2524	-	[score_CL=10.2524;score_E=77.5515;score_B=76.2874;score_UC=10.2524]
12	60276153	60276154	3	14.331	-	[score_CL=14.331;score_E=75.0315;score_B=81.9303;score_UC=14.331]
12	60276152	60276153	3	14.8781	-	[score_CL=14.8781;score_E=68.1001;score_B=77.7171;score_UC=14.8781]
12	60276151	60276152	3	3.97318	-	[score_CL=3.97318;score_E=67.2835;score_B=57.7755;score_UC=3.97318]
12	60276150	60276151	3	0.761141	-	[score_CL=0.761141;score_E=57.7175;score_B=43.3194;score_UC=0.761141]
12	59606213	59606214	3	2.33482	-	[score_CL=2.33482;score_E=35.271;score_B=25.6938;score_UC=2.33482]
12	59606212	59606213	3	5.78208	-	[score_CL=5.78208;score_E=35.221;score_B=40.6497;score_UC=5.78208]
12	59606211	59606212	3	19.2403	-	[score_CL=19.2403;score_E=34.8982;score_B=54.1045;score_UC=19.2403]
12	59606210	59606211	3	5.25719	-	[score_CL=5.25719;score_E=35.2519;score_B=40.391;score_UC=5.25719]
12	59606209	59606210	3	1.74551	-	[score_CL=1.74551;score_E=36.0861;score_B=24.6346;score_UC=1.74551]
12	59606203	59606204	3	10.0704	-	[score_CL=10.0704;score_E=32.0604;score_B=42.1303;score_UC=10.0704]
12	59606202	59606203	3	21.9287	-	[score_CL=21.9287;score_E=32.0597;score_B=53.9884;score_UC=21.9287]
12	59606201	59606202	3	6.71183	-	[score_CL=6.71183;score_E=32.0788;score_B=38.7908;score_UC=6.71183]
12	59606196	59606197	3	1.584	-	[score_CL=1.584;score_E=28.8929;score_B=21.2316;score_UC=1.584]
12	59606195	59606196	3	1.96764	-	[score_CL=1.96764;score_E=28.3522;score_B=21.591;score_UC=1.96764]
12	59469161	59469162	3	0.626056	-	[score_CL=0.626056;score_E=23.9531;score_B=17.6957;score_UC=0.626056]
12	59469152	59469153	3	5.63848	-	[score_CL=5.63848;score_E=27.9754;score_B=31.3423;score_UC=5.63848]
12	59469151	59469152	3	8.46214	-	[score_CL=8.46214;score_E=27.9616;score_B=36.4184;score_UC=8.46214]
12	59469150	59469151	3	13.7906	-	[score_CL=13.7906;score_E=27.9581;score_B=41.7441;score_UC=13.7906]
12	59270387	59270388	3	0.214589	-	[score_CL=0.214589;score_E=34.7235;score_B=21.0824;score_UC=0.214589]
12	59270386	59270387	3	1.18121	-	[score_CL=1.18121;score_E=33.3652;score_B=22.1053;score_UC=1.18121]
12	59270385	59270386	3	0.99234	-	[score_CL=0.99234;score_E=33.324;score_B=21.8945;score_UC=0.99234]
12	59263096	59263097	3	3.31386	-	[score_CL=3.31386;score_E=89.548;score_B=85.1046;score_UC=3.31386]
12	59263092	59263093	3	1.02855	-	[score_CL=1.02855;score_E=105.03;score_B=90.8796;score_UC=1.02855]
12	59263091	59263092	3	11.1289	-	[score_CL=11.1289;score_E=111.545;score_B=122.674;score_UC=11.1289]
12	59263090	59263091	3	66.886	-	[score_CL=66.886;score_E=121.356;score_B=188.242;score_UC=66.886]
12	59263089	59263090	3	102.533	-	[score_CL=102.533;score_E=129.452;score_B=231.984;score_UC=102.533]
12	59263088	59263089	3	109.554	-	[score_CL=109.554;score_E=129.439;score_B=238.993;score_UC=109.554]
12	59263087	59263088	3	31.1986	-	[score_CL=31.1986;score_E=123.008;score_B=154.207;score_UC=31.1986]
12	59263086	59263087	3	14.1204	-	[score_CL=14.1204;score_E=112.511;score_B=126.63;score_UC=14.1204]
12	59263085	59263086	3	3.63793	-	[score_CL=3.63793;score_E=121.629;score_B=107.209;score_UC=3.63793]
12	59263084	59263085	3	14.1848	-	[score_CL=14.1848;score_E=112.763;score_B=121.765;score_UC=14.1848]
12	59263083	59263084	3	20.1102	-	[score_CL=20.1102;score_E=124.111;score_B=144.221;score_UC=20.1102]
12	59263082	59263083	3	47.1452	-	[score_CL=47.1452;score_E=114.938;score_B=162.083;score_UC=47.1452]
12	59263081	59263082	3	6.74697	-	[score_CL=6.74697;score_E=108.576;score_B=115.324;score_UC=6.74697]
12	59215506	59215507	3	2.82382	-	[score_CL=2.82382;score_E=39.1017;score_B=29.8929;score_UC=2.82382]
12	59215505	59215506	3	2.82214	-	[score_CL=2.82214;score_E=39.0952;score_B=29.8766;score_UC=2.82214]
12	59202376	59202377	3	5.63213	-	[score_CL=5.63213;score_E=157.212;score_B=153.205;score_UC=5.63213]
12	59202375	59202376	3	4.44553	-	[score_CL=4.44553;score_E=160.703;score_B=153.475;score_UC=4.44553]
12	59202372	59202373	3	2.86086	-	[score_CL=2.86086;score_E=162.491;score_B=153.357;score_UC=2.86086]
12	59202371	59202372	3	2.82366	-	[score_CL=2.82366;score_E=164.037;score_B=154.739;score_UC=2.82366]
12	59202346	59202347	3	2.99258	-	[score_CL=2.99258;score_E=209.011;score_B=199.544;score_UC=2.99258]
12	59202345	59202346	3	18.9905	-	[score_CL=18.9905;score_E=212.718;score_B=231.708;score_UC=18.9905]
12	59202344	59202345	3	29.7503	-	[score_CL=29.7503;score_E=227.645;score_B=257.395;score_UC=29.7503]
12	59202343	59202344	3	19.7865	-	[score_CL=19.7865;score_E=213.815;score_B=233.602;score_UC=19.7865]
12	59202342	59202343	3	4.09068	-	[score_CL=4.09068;score_E=210.212;score_B=204.245;score_UC=4.09068]
12	59202326	59202327	3	6.70679	-	[score_CL=6.70679;score_E=197.814;score_B=196.768;score_UC=6.70679]
12	59202325	59202326	3	3.59773	-	[score_CL=3.59773;score_E=211.171;score_B=196.698;score_UC=3.59773]
12	59202324	59202325	3	6.72368	-	[score_CL=6.72368;score_E=197.331;score_B=196.321;score_UC=6.72368]
12	59202320	59202321	3	7.53114	-	[score_CL=7.53114;score_E=192.192;score_B=196.268;score_UC=7.53114]
12	59202317	59202318	3	4.09967	-	[score_CL=4.09967;score_E=198.184;score_B=190.14;score_UC=4.09967]
12	59202316	59202317	3	6.06378	-	[score_CL=6.06378;score_E=202.571;score_B=194.428;score_UC=6.06378]
12	59202315	59202316	3	7.86209	-	[score_CL=7.86209;score_E=195.589;score_B=195.348;score_UC=7.86209]
12	59202311	59202312	3	2.15419	-	[score_CL=2.15419;score_E=207.226;score_B=205.892;score_UC=2.15419]
12	59202310	59202311	3	27.9747	-	[score_CL=27.9747;score_E=188.208;score_B=216.183;score_UC=27.9747]
12	59202308	59202309	3	1.91204	-	[score_CL=1.91204;score_E=195.643;score_B=183.246;score_UC=1.91204]
12	59202307	59202308	3	7.88301	-	[score_CL=7.88301;score_E=193.889;score_B=191.324;score_UC=7.88301]
12	59202306	59202307	3	8.2168	-	[score_CL=8.2168;score_E=190.647;score_B=190.781;score_UC=8.2168]
12	59202258	59202259	3	10.973	-	[score_CL=10.973;score_E=153.55;score_B=158.934;score_UC=10.973]
12	59202257	59202258	3	10.9646	-	[score_CL=10.9646;score_E=152.796;score_B=158.344;score_UC=10.9646]
12	59202254	59202255	3	1.60681	-	[score_CL=1.60681;score_E=140.378;score_B=132.585;score_UC=1.60681]
12	59202234	59202235	3	9.2018	-	[score_CL=9.2018;score_E=132.084;score_B=139.008;score_UC=9.2018]
12	59202225	59202226	3	12.4748	-	[score_CL=12.4748;score_E=143.534;score_B=152;score_UC=12.4748]
12	59202224	59202225	3	14.474	-	[score_CL=14.474;score_E=141.177;score_B=153.606;score_UC=14.474]
12	59202212	59202213	3	0.049962	-	[score_CL=0.049962;score_E=126.215;score_B=115.543;score_UC=0.049962]
12	59201980	59201981	3	2.84034	-	[score_CL=2.84034;score_E=50.4599;score_B=45.2335;score_UC=2.84034]
12	59201848	59201849	3	6.47561	-	[score_CL=6.47561;score_E=88.9784;score_B=85.5706;score_UC=6.47561]
12	59201847	59201848	3	11.3888	-	[score_CL=11.3888;score_E=90.7042;score_B=92.2012;score_UC=11.3888]
12	59201846	59201847	3	6.9135	-	[score_CL=6.9135;score_E=89.3445;score_B=86.3692;score_UC=6.9135]
12	59201844	59201845	3	12.2661	-	[score_CL=12.2661;score_E=87.4518;score_B=95.1807;score_UC=12.2661]
12	59201843	59201844	3	9.72113	-	[score_CL=9.72113;score_E=91.6894;score_B=92.6477;score_UC=9.72113]
12	59201842	59201843	3	2.03373	-	[score_CL=2.03373;score_E=92.9554;score_B=78.1142;score_UC=2.03373]
12	59201841	59201842	3	1.61383	-	[score_CL=1.61383;score_E=102.394;score_B=87.73;score_UC=1.61383]
12	59201840	59201841	3	19.4569	-	[score_CL=19.4569;score_E=91.8441;score_B=111.065;score_UC=19.4569]
12	59201839	59201840	3	12.946	-	[score_CL=12.946;score_E=116.196;score_B=128.815;score_UC=12.946]
12	59201838	59201839	3	29.4823	-	[score_CL=29.4823;score_E=110.389;score_B=139.871;score_UC=29.4823]
12	59201837	59201838	3	24.0068	-	[score_CL=24.0068;score_E=96.0865;score_B=120.093;score_UC=24.0068]
12	59201835	59201836	3	6.58931	-	[score_CL=6.58931;score_E=81.3112;score_B=79.2669;score_UC=6.58931]
12	59201834	59201835	3	4.55171	-	[score_CL=4.55171;score_E=99.4658;score_B=86.9041;score_UC=4.55171]
12	59201833	59201834	3	14.0011	-	[score_CL=14.0011;score_E=101.444;score_B=111.819;score_UC=14.0011]
12	59201832	59201833	3	23.4394	-	[score_CL=23.4394;score_E=110.164;score_B=133.519;score_UC=23.4394]
12	59201831	59201832	3	20.648	-	[score_CL=20.648;score_E=98.0231;score_B=118.668;score_UC=20.648]
12	59201830	59201831	3	2.60769	-	[score_CL=2.60769;score_E=104.729;score_B=92.4887;score_UC=2.60769]
12	59201829	59201830	3	6.75727	-	[score_CL=6.75727;score_E=78.5218;score_B=78.4508;score_UC=6.75727]
12	59201825	59201826	3	1.67703	-	[score_CL=1.67703;score_E=94.5423;score_B=81.5565;score_UC=1.67703]
12	59201824	59201825	3	15.6813	-	[score_CL=15.6813;score_E=97.2993;score_B=112.981;score_UC=15.6813]
12	59201823	59201824	3	42.9091	-	[score_CL=42.9091;score_E=90.3841;score_B=133.293;score_UC=42.9091]
12	59201735	59201736	3	2.06175	-	[score_CL=2.06175;score_E=64.554;score_B=52.687;score_UC=2.06175]
12	59201734	59201735	3	3.60666	-	[score_CL=3.60666;score_E=64.7748;score_B=54.4659;score_UC=3.60666]
12	59201733	59201734	3	3.54081	-	[score_CL=3.54081;score_E=62.5786;score_B=54.2259;score_UC=3.54081]
12	59201724	59201725	3	2.83363	-	[score_CL=2.83363;score_E=69.8832;score_B=59.2458;score_UC=2.83363]
12	59201723	59201724	3	10.9554	-	[score_CL=10.9554;score_E=64.1156;score_B=67.7316;score_UC=10.9554]
12	59201722	59201723	3	5.04394	-	[score_CL=5.04394;score_E=67.9584;score_B=61.5828;score_UC=5.04394]
12	59201715	59201716	3	0.0584002	-	[score_CL=0.0584002;score_E=54.7919;score_B=44.5657;score_UC=0.0584002]
12	59197236	59197237	3	1.10791	-	[score_CL=1.10791;score_E=50.6011;score_B=36.7447;score_UC=1.10791]
12	59197235	59197236	3	6.71072	-	[score_CL=6.71072;score_E=59.0826;score_B=58.1612;score_UC=6.71072]
12	59197234	59197235	3	20.9132	-	[score_CL=20.9132;score_E=50.3706;score_B=71.04;score_UC=20.9132]
12	59197233	59197234	3	3.63324	-	[score_CL=3.63324;score_E=64.34;score_B=54.4211;score_UC=3.63324]
12	59197232	59197233	3	3.94438	-	[score_CL=3.94438;score_E=44.5175;score_B=37.3688;score_UC=3.94438]
12	59061436	59061437	3	2.10703	-	[score_CL=2.10703;score_E=122.7;score_B=111.161;score_UC=2.10703]
12	59061435	59061436	3	16.8488	-	[score_CL=16.8488;score_E=125.898;score_B=142.745;score_UC=16.8488]
12	59061434	59061435	3	28.6086	-	[score_CL=28.6086;score_E=130.464;score_B=159.071;score_UC=28.6086]
12	59061433	59061434	3	10.5352	-	[score_CL=10.5352;score_E=122.38;score_B=132.888;score_UC=10.5352]
12	59061427	59061428	3	8.34503	-	[score_CL=8.34503;score_E=120.338;score_B=120.729;score_UC=8.34503]
12	59061426	59061427	3	17.7659	-	[score_CL=17.7659;score_E=131.267;score_B=149.032;score_UC=17.7659]
12	59061425	59061426	3	40.7862	-	[score_CL=40.7862;score_E=140.272;score_B=181.058;score_UC=40.7862]
12	59061424	59061425	3	65.9457	-	[score_CL=65.9457;score_E=141.706;score_B=207.652;score_UC=65.9457]
12	59061423	59061424	3	114.327	-	[score_CL=114.327;score_E=141.449;score_B=255.777;score_UC=114.327]
12	59061422	59061423	3	141.168	-	[score_CL=206.472;score_E=141.168;score_B=347.639;score_UC=141.168]
12	59061421	59061422	3	133.944	-	[score_CL=164.563;score_E=133.944;score_B=298.507;score_UC=133.944]
12	59061420	59061421	3	13.6057	-	[score_CL=13.6057;score_E=140.529;score_B=154.135;score_UC=13.6057]
12	59061419	59061420	3	30.5932	-	[score_CL=30.5932;score_E=131.534;score_B=162.127;score_UC=30.5932]
12	59061418	59061419	3	17.5531	-	[score_CL=17.5531;score_E=129.314;score_B=146.867;score_UC=17.5531]
12	59061417	59061418	3	10.0439	-	[score_CL=10.0439;score_E=117.031;score_B=120.928;score_UC=10.0439]
12	59061403	59061404	3	11.5282	-	[score_CL=11.5282;score_E=93.9301;score_B=103.474;score_UC=11.5282]
12	59061402	59061403	3	2.25314	-	[score_CL=2.25314;score_E=105.463;score_B=93.6034;score_UC=2.25314]
12	59061102	59061103	3	5.9565	-	[score_CL=5.9565;score_E=36.5929;score_B=33.461;score_UC=5.9565]
12	59061101	59061102	3	4.56004	-	[score_CL=4.56004;score_E=38.1936;score_B=32.4141;score_UC=4.56004]
12	59061090	59061091	3	12.7319	-	[score_CL=12.7319;score_E=42.905;score_B=52.3124;score_UC=12.7319]
12	59061089	59061090	3	6.31517	-	[score_CL=6.31517;score_E=49.3625;score_B=46.3569;score_UC=6.31517]
12	59061088	59061089	3	1.46458	-	[score_CL=1.46458;score_E=48.4492;score_B=34.2642;score_UC=1.46458]
12	59061087	59061088	3	0.0322597	-	[score_CL=0.0322597;score_E=43.7286;score_B=28.5804;score_UC=0.0322597]
12	59057020	59057021	3	1.20625	-	[score_CL=1.20625;score_E=37.6022;score_B=29.3265;score_UC=1.20625]
12	59054045	59054046	3	13.3116	-	[score_CL=13.3116;score_E=60.1711;score_B=70.9456;score_UC=13.3116]
12	59054044	59054045	3	17.3972	-	[score_CL=17.3972;score_E=56.7567;score_B=73.8543;score_UC=17.3972]
12	59054025	59054026	3	8.19077	-	[score_CL=8.19077;score_E=45.9277;score_B=48.6697;score_UC=8.19077]
12	59054024	59054025	3	2.6775	-	[score_CL=2.6775;score_E=53.952;score_B=43.0168;score_UC=2.6775]
12	59045967	59045968	3	3.44844	-	[score_CL=3.44844;score_E=30.5297;score_B=29.8685;score_UC=3.44844]
12	59045966	59045967	3	8.26797	-	[score_CL=8.26797;score_E=29.977;score_B=34.7324;score_UC=8.26797]
12	59043439	59043440	3	3.85612	-	[score_CL=3.85612;score_E=102.677;score_B=94.7521;score_UC=3.85612]
12	59043438	59043439	3	4.06598	-	[score_CL=4.06598;score_E=104.748;score_B=95.4136;score_UC=4.06598]
12	59043437	59043438	3	2.03443	-	[score_CL=2.03443;score_E=114.676;score_B=97.2644;score_UC=2.03443]
12	59043436	59043437	3	5.99316	-	[score_CL=5.99316;score_E=100.737;score_B=99.6332;score_UC=5.99316]
12	59043433	59043434	3	11.7906	-	[score_CL=11.7906;score_E=120.136;score_B=131.926;score_UC=11.7906]
12	59043432	59043433	3	36.2941	-	[score_CL=36.2941;score_E=132.188;score_B=168.482;score_UC=36.2941]
12	59043431	59043432	3	60.6523	-	[score_CL=60.6523;score_E=139.903;score_B=200.555;score_UC=60.6523]
12	59043430	59043431	3	51.9176	-	[score_CL=51.9176;score_E=140.166;score_B=192.084;score_UC=51.9176]
12	59043429	59043430	3	41.4415	-	[score_CL=41.4415;score_E=140.411;score_B=181.852;score_UC=41.4415]
12	59043428	59043429	3	86.6987	-	[score_CL=86.6987;score_E=140.637;score_B=227.336;score_UC=86.6987]
12	59043427	59043428	3	120.697	-	[score_CL=120.697;score_E=140.845;score_B=261.542;score_UC=120.697]
12	59043426	59043427	3	72.8294	-	[score_CL=72.8294;score_E=141.035;score_B=213.864;score_UC=72.8294]
12	59043425	59043426	3	63.978	-	[score_CL=63.978;score_E=141.206;score_B=205.184;score_UC=63.978]
12	59043424	59043425	3	47.9311	-	[score_CL=47.9311;score_E=128.748;score_B=176.68;score_UC=47.9311]
12	59043423	59043424	3	7.90974	-	[score_CL=7.90974;score_E=122.05;score_B=129.96;score_UC=7.90974]
12	59043422	59043423	3	0.65935	-	[score_CL=0.65935;score_E=114.157;score_B=99.4977;score_UC=0.65935]
12	59043414	59043415	3	0.465295	-	[score_CL=0.465295;score_E=112.193;score_B=97.2342;score_UC=0.465295]
12	59043413	59043414	3	5.52022	-	[score_CL=5.52022;score_E=109.889;score_B=103.845;score_UC=5.52022]
12	59043412	59043413	3	6.2408	-	[score_CL=6.2408;score_E=107.855;score_B=104.508;score_UC=6.2408]
12	59043407	59043408	3	7.70263	-	[score_CL=7.70263;score_E=101.806;score_B=106.041;score_UC=7.70263]
12	59043282	59043283	3	1.56248	-	[score_CL=1.56248;score_E=95.3931;score_B=87.7098;score_UC=1.56248]
12	59043240	59043241	3	11.6848	-	[score_CL=11.6848;score_E=119.091;score_B=130.775;score_UC=11.6848]
12	59043239	59043240	3	33.6767	-	[score_CL=33.6767;score_E=119.564;score_B=153.241;score_UC=33.6767]
12	59043238	59043239	3	9.63672	-	[score_CL=9.63672;score_E=117.127;score_B=126.763;score_UC=9.63672]
12	59043223	59043224	3	9.3253	-	[score_CL=9.3253;score_E=111.698;score_B=121.023;score_UC=9.3253]
12	59043222	59043223	3	37.8294	-	[score_CL=37.8294;score_E=102.474;score_B=140.303;score_UC=37.8294]
12	59043221	59043222	3	2.50643	-	[score_CL=2.50643;score_E=109.241;score_B=111.826;score_UC=2.50643]
12	58959764	58959765	3	2.95937	-	[score_CL=2.95937;score_E=254.37;score_B=249.273;score_UC=2.95937]
12	58959693	58959694	3	67.938	-	[score_CL=67.938;score_E=580.519;score_B=648.457;score_UC=67.938]
12	58959692	58959693	3	29.8705	-	[score_CL=29.8705;score_E=595.595;score_B=625.466;score_UC=29.8705]
12	58959691	58959692	3	14.0854	-	[score_CL=14.0854;score_E=604.231;score_B=618.316;score_UC=14.0854]
12	58959690	58959691	3	54.8698	-	[score_CL=54.8698;score_E=584.012;score_B=638.881;score_UC=54.8698]
12	58959689	58959690	3	3.31484	-	[score_CL=3.31484;score_E=591.052;score_B=594.403;score_UC=3.31484]
12	58959688	58959689	3	2.60864	-	[score_CL=2.60864;score_E=596.55;score_B=599.23;score_UC=2.60864]
12	58959687	58959688	3	50.0507	-	[score_CL=50.0507;score_E=595.104;score_B=645.155;score_UC=50.0507]
12	58959686	58959687	3	21.4983	-	[score_CL=21.4983;score_E=613.623;score_B=635.122;score_UC=21.4983]
12	58959685	58959686	3	49.365	-	[score_CL=49.365;score_E=594.545;score_B=643.91;score_UC=49.365]
12	58959676	58959677	3	21.7971	-	[score_CL=21.7971;score_E=604.19;score_B=625.987;score_UC=21.7971]
12	58959675	58959676	3	55.9084	-	[score_CL=55.9084;score_E=623.586;score_B=679.494;score_UC=55.9084]
12	58959674	58959675	3	37.6821	-	[score_CL=37.6821;score_E=603.25;score_B=640.932;score_UC=37.6821]
12	58959672	58959673	3	3.45736	-	[score_CL=3.45736;score_E=584.07;score_B=579.843;score_UC=3.45736]
12	58959669	58959670	3	4.25969	-	[score_CL=4.25969;score_E=602.843;score_B=600.352;score_UC=4.25969]
12	58959668	58959669	3	24.4435	-	[score_CL=24.4435;score_E=606.301;score_B=630.745;score_UC=24.4435]
12	58959667	58959668	3	26.8893	-	[score_CL=26.8893;score_E=599.749;score_B=626.638;score_UC=26.8893]
12	58959663	58959664	3	32.939	-	[score_CL=32.939;score_E=595.548;score_B=628.487;score_UC=32.939]
12	58959662	58959663	3	72.868	-	[score_CL=72.868;score_E=612.975;score_B=685.843;score_UC=72.868]
12	58959661	58959662	3	30.4845	-	[score_CL=30.4845;score_E=590.508;score_B=620.992;score_UC=30.4845]
12	58959596	58959597	3	0.454549	-	[score_CL=0.454549;score_E=281.345;score_B=271.514;score_UC=0.454549]
12	58959592	58959593	3	12.6436	-	[score_CL=12.6436;score_E=267.183;score_B=279.658;score_UC=12.6436]
12	58959475	58959476	3	29.9509	-	[score_CL=29.9509;score_E=164.727;score_B=194.678;score_UC=29.9509]
12	58959474	58959475	3	1.98507	-	[score_CL=1.98507;score_E=181.659;score_B=182.907;score_UC=1.98507]
12	58959472	58959473	3	17.1592	-	[score_CL=17.1592;score_E=168.938;score_B=185.784;score_UC=17.1592]
12	58959471	58959472	3	6.89508	-	[score_CL=6.89508;score_E=179.042;score_B=176.615;score_UC=6.89508]
12	58959458	58959459	3	16.8196	-	[score_CL=16.8196;score_E=178.229;score_B=195.044;score_UC=16.8196]
12	58959457	58959458	3	25.5154	-	[score_CL=25.5154;score_E=173.979;score_B=199.494;score_UC=25.5154]
12	58959399	58959400	3	5.94157	-	[score_CL=5.94157;score_E=121.906;score_B=122.603;score_UC=5.94157]
12	58959269	58959270	3	2.20986	-	[score_CL=2.20986;score_E=196.393;score_B=189.965;score_UC=2.20986]
12	58959265	58959266	3	7.07543	-	[score_CL=7.07543;score_E=205.318;score_B=203.59;score_UC=7.07543]
12	58959264	58959265	3	5.76894	-	[score_CL=5.76894;score_E=207.772;score_B=203.001;score_UC=5.76894]
12	58959262	58959263	3	11.1789	-	[score_CL=11.1789;score_E=222.117;score_B=233.296;score_UC=11.1789]
12	58959261	58959262	3	42.8399	-	[score_CL=42.8399;score_E=233.9;score_B=276.74;score_UC=42.8399]
12	58959260	58959261	3	68.598	-	[score_CL=68.598;score_E=242.59;score_B=311.188;score_UC=68.598]
12	58959259	58959260	3	79.3925	-	[score_CL=79.3925;score_E=243.217;score_B=322.61;score_UC=79.3925]
12	58959258	58959259	3	77.4367	-	[score_CL=77.4367;score_E=243.832;score_B=321.268;score_UC=77.4367]
12	58959257	58959258	3	50.2569	-	[score_CL=50.2569;score_E=244.422;score_B=294.679;score_UC=50.2569]
12	58959256	58959257	3	35.6986	-	[score_CL=35.6986;score_E=244.066;score_B=279.765;score_UC=35.6986]
12	58959255	58959256	3	20.0949	-	[score_CL=20.0949;score_E=225.03;score_B=245.125;score_UC=20.0949]
12	58959250	58959251	3	4.41379	-	[score_CL=4.41379;score_E=208.344;score_B=206.21;score_UC=4.41379]
12	58959240	58959241	3	3.22259	-	[score_CL=3.22259;score_E=217.694;score_B=208.378;score_UC=3.22259]
12	58959239	58959240	3	3.84758	-	[score_CL=3.84758;score_E=216.175;score_B=209.284;score_UC=3.84758]
12	58959217	58959218	3	15.2955	-	[score_CL=15.2955;score_E=223.568;score_B=237.53;score_UC=15.2955]
12	58959216	58959217	3	8.61418	-	[score_CL=8.61418;score_E=237.561;score_B=233.176;score_UC=8.61418]
12	58959215	58959216	3	7.26823	-	[score_CL=7.26823;score_E=224.06;score_B=221.882;score_UC=7.26823]
12	58959207	58959208	3	6.70901	-	[score_CL=6.70901;score_E=214.431;score_B=216.884;score_UC=6.70901]
12	58959080	58959081	3	1.82602	-	[score_CL=1.82602;score_E=188.988;score_B=181.009;score_UC=1.82602]
12	58959062	58959063	3	17.3002	-	[score_CL=17.3002;score_E=173.34;score_B=190.637;score_UC=17.3002]
12	58959048	58959049	3	10.6528	-	[score_CL=10.6528;score_E=157.309;score_B=167.108;score_UC=10.6528]
12	58959044	58959045	3	1.57244	-	[score_CL=1.57244;score_E=153.267;score_B=144.85;score_UC=1.57244]
12	58958795	58958796	3	3.68718	-	[score_CL=3.68718;score_E=78.9329;score_B=75.3613;score_UC=3.68718]
12	58958513	58958514	3	2.19155	-	[score_CL=2.19155;score_E=48.2919;score_B=38.9306;score_UC=2.19155]
12	58958512	58958513	3	1.82855	-	[score_CL=1.82855;score_E=50.2322;score_B=38.5724;score_UC=1.82855]
12	58944013	58944014	3	4.10073	-	[score_CL=4.10073;score_E=14.2408;score_B=15.0169;score_UC=4.10073]
12	58944012	58944013	3	3.35885	-	[score_CL=3.35885;score_E=14.233;score_B=13.2898;score_UC=3.35885]
12	58942837	58942838	3	1.28924	-	[score_CL=1.28924;score_E=30.8429;score_B=22.9748;score_UC=1.28924]
12	58942836	58942837	3	4.92482	-	[score_CL=4.92482;score_E=29.9809;score_B=26.8796;score_UC=4.92482]
12	58942835	58942836	3	3.96073	-	[score_CL=3.96073;score_E=30.9716;score_B=26.0567;score_UC=3.96073]
12	58942834	58942835	3	2.70496	-	[score_CL=2.70496;score_E=32.1703;score_B=24.9375;score_UC=2.70496]
12	58942833	58942834	3	4.05972	-	[score_CL=4.05972;score_E=29.0882;score_B=24.9883;score_UC=4.05972]
12	58942822	58942823	3	7.44628	-	[score_CL=7.44628;score_E=24.3649;score_B=30.7551;score_UC=7.44628]
12	58938599	58938600	3	3.02844	-	[score_CL=3.02844;score_E=66.5923;score_B=56.0312;score_UC=3.02844]
12	58938598	58938599	3	5.39231	-	[score_CL=5.39231;score_E=68.0505;score_B=59.7981;score_UC=5.39231]
12	58938597	58938598	3	5.62393	-	[score_CL=5.62393;score_E=64.7922;score_B=60.2032;score_UC=5.62393]
12	58938579	58938580	3	2.4279	-	[score_CL=2.4279;score_E=70.3669;score_B=58.4124;score_UC=2.4279]
12	58938578	58938579	3	4.87292	-	[score_CL=4.87292;score_E=68.6732;score_B=61.1297;score_UC=4.87292]
12	58938577	58938578	3	3.71035	-	[score_CL=3.71035;score_E=68.5851;score_B=59.96;score_UC=3.71035]
12	58931977	58931978	3	1.41338	-	[score_CL=1.41338;score_E=39.0836;score_B=31.1774;score_UC=1.41338]
12	58931867	58931868	3	1.5239	-	[score_CL=1.5239;score_E=45.729;score_B=32.9277;score_UC=1.5239]
12	58931866	58931867	3	2.94061	-	[score_CL=2.94061;score_E=45.7472;score_B=34.7655;score_UC=2.94061]
12	58931865	58931866	3	2.91962	-	[score_CL=2.91962;score_E=43.9831;score_B=34.859;score_UC=2.91962]
12	58931842	58931843	3	15.9331	-	[score_CL=15.9331;score_E=57.1837;score_B=73.0879;score_UC=15.9331]
12	58931841	58931842	3	19.7061	-	[score_CL=19.7061;score_E=56.5578;score_B=76.2478;score_UC=19.7061]
12	58931839	58931840	3	2.67665	-	[score_CL=2.67665;score_E=41.3182;score_B=35.787;score_UC=2.67665]
12	58931320	58931321	3	0.0613832	-	[score_CL=0.0613832;score_E=38.8909;score_B=27.5471;score_UC=0.0613832]
12	58931319	58931320	3	8.09509	-	[score_CL=8.09509;score_E=35.1414;score_B=36.1133;score_UC=8.09509]
12	58931318	58931319	3	4.83188	-	[score_CL=4.83188;score_E=39.5101;score_B=33.6857;score_UC=4.83188]
12	58931317	58931318	3	4.89008	-	[score_CL=4.89008;score_E=36.1964;score_B=30.1176;score_UC=4.89008]
12	58926702	58926703	3	2.78809	-	[score_CL=2.78809;score_E=51.5674;score_B=46.2521;score_UC=2.78809]
12	58926607	58926608	3	0.214823	-	[score_CL=0.214823;score_E=77.4954;score_B=67.5586;score_UC=0.214823]
12	58926597	58926598	3	1.6751	-	[score_CL=1.6751;score_E=83.7567;score_B=70.5604;score_UC=1.6751]
12	58926596	58926597	3	5.22972	-	[score_CL=5.22972;score_E=96.5735;score_B=91.5293;score_UC=5.22972]
12	58926595	58926596	3	22.3738	-	[score_CL=22.3738;score_E=96.2699;score_B=118.426;score_UC=22.3738]
12	58926594	58926595	3	17.1561	-	[score_CL=17.1561;score_E=113.225;score_B=130.198;score_UC=17.1561]
12	58926593	58926594	3	23.4989	-	[score_CL=23.4989;score_E=105.422;score_B=128.775;score_UC=23.4989]
12	58926592	58926593	3	15.1631	-	[score_CL=15.1631;score_E=100.816;score_B=113.596;score_UC=15.1631]
12	58926591	58926592	3	8.73226	-	[score_CL=8.73226;score_E=97.2908;score_B=93.0142;score_UC=8.73226]
12	58926590	58926591	3	9.55865	-	[score_CL=9.55865;score_E=80.9006;score_B=83.6892;score_UC=9.55865]
12	58926576	58926577	3	12.4457	-	[score_CL=12.4457;score_E=82.2305;score_B=90.3133;score_UC=12.4457]
12	58926575	58926576	3	15.2638	-	[score_CL=15.2638;score_E=89.7217;score_B=98.4788;score_UC=15.2638]
12	58926574	58926575	3	11.1817	-	[score_CL=11.1817;score_E=96.1548;score_B=96.7683;score_UC=11.1817]
12	58926573	58926574	3	15.2519	-	[score_CL=15.2519;score_E=86.1615;score_B=94.9059;score_UC=15.2519]
12	58926572	58926573	3	9.76476	-	[score_CL=9.76476;score_E=80.0157;score_B=83.2003;score_UC=9.76476]
12	58925903	58925904	3	1.57354	-	[score_CL=1.57354;score_E=43.2547;score_B=30.4416;score_UC=1.57354]
12	58925902	58925903	3	7.5099	-	[score_CL=7.5099;score_E=43.1182;score_B=40.2388;score_UC=7.5099]
12	58925901	58925902	3	8.98312	-	[score_CL=8.98312;score_E=55.0092;score_B=51.8291;score_UC=8.98312]
12	58925900	58925901	3	15.3725	-	[score_CL=15.3725;score_E=59.7875;score_B=74.9284;score_UC=15.3725]
12	58925899	58925900	3	25.8046	-	[score_CL=25.8046;score_E=58.879;score_B=84.6728;score_UC=25.8046]
12	58925898	58925899	3	11.1056	-	[score_CL=11.1056;score_E=66.1122;score_B=74.3176;score_UC=11.1056]
12	58925897	58925898	3	15.0995	-	[score_CL=15.0995;score_E=51.2098;score_B=60.5698;score_UC=15.0995]
12	58925896	58925897	3	7.78357	-	[score_CL=7.78357;score_E=48.4389;score_B=47.6979;score_UC=7.78357]
12	58925765	58925766	3	2.20494	-	[score_CL=2.20494;score_E=59.1255;score_B=47.3156;score_UC=2.20494]
12	58925764	58925765	3	15.9773	-	[score_CL=15.9773;score_E=48.1705;score_B=61.8772;score_UC=15.9773]
12	58925763	58925764	3	5.85297	-	[score_CL=5.85297;score_E=55.7315;score_B=51.7831;score_UC=5.85297]
12	58924736	58924737	3	1.60249	-	[score_CL=1.60249;score_E=49.7306;score_B=36.7658;score_UC=1.60249]
12	58924735	58924736	3	6.6066	-	[score_CL=6.6066;score_E=44.5594;score_B=41.7575;score_UC=6.6066]
12	58924734	58924735	3	3.35069	-	[score_CL=3.35069;score_E=47.9296;score_B=38.3401;score_UC=3.35069]
12	58924713	58924714	3	0.0756279	-	[score_CL=0.0756279;score_E=40.6603;score_B=25.9833;score_UC=0.0756279]
12	58924712	58924713	3	0.931031	-	[score_CL=0.931031;score_E=36.6477;score_B=26.6429;score_UC=0.931031]
12	58924571	58924572	3	8.49913	-	[score_CL=8.49913;score_E=13.032;score_B=21.5308;score_UC=8.49913]
12	58924570	58924571	3	6.48118	-	[score_CL=6.48118;score_E=13.0303;score_B=19.5128;score_UC=6.48118]
12	58924569	58924570	3	5.09929	-	[score_CL=5.09929;score_E=13.0257;score_B=18.1268;score_UC=5.09929]
12	58924568	58924569	3	11.2058	-	[score_CL=11.2058;score_E=13.0288;score_B=24.2127;score_UC=11.2058]
12	58924567	58924568	3	4.06649	-	[score_CL=4.06649;score_E=13.0281;score_B=17.0316;score_UC=4.06649]
12	58924565	58924566	3	0.694038	-	[score_CL=0.694038;score_E=13.0262;score_B=4.52197;score_UC=0.694038]
12	58923437	58923438	3	0.0416348	-	[score_CL=0.0416348;score_E=55.9593;score_B=41.9972;score_UC=0.0416348]
12	58923436	58923437	3	0.342356	-	[score_CL=0.342356;score_E=54.5851;score_B=42.8747;score_UC=0.342356]
12	58923415	58923416	3	6.56099	-	[score_CL=6.56099;score_E=68.0713;score_B=67.8056;score_UC=6.56099]
12	58923414	58923415	3	2.36258	-	[score_CL=2.36258;score_E=83.3889;score_B=66.552;score_UC=2.36258]
12	58923413	58923414	3	4.68111	-	[score_CL=4.68111;score_E=69.5187;score_B=65.3709;score_UC=4.68111]
12	58923291	58923292	3	2.5929	-	[score_CL=2.5929;score_E=128.419;score_B=121.122;score_UC=2.5929]
12	58923290	58923291	3	1.08921	-	[score_CL=1.08921;score_E=150.356;score_B=131.39;score_UC=1.08921]
12	58923289	58923290	3	12.8131	-	[score_CL=12.8131;score_E=128.92;score_B=141.212;score_UC=12.8131]
12	58923284	58923285	3	0.596709	-	[score_CL=0.596709;score_E=142.773;score_B=127.732;score_UC=0.596709]
12	58923283	58923284	3	9.46811	-	[score_CL=9.46811;score_E=133.074;score_B=136.869;score_UC=9.46811]
12	58923282	58923283	3	3.22591	-	[score_CL=3.22591;score_E=141.538;score_B=130.769;score_UC=3.22591]
12	58923281	58923282	3	0.296277	-	[score_CL=0.296277;score_E=136.766;score_B=121.645;score_UC=0.296277]
12	58923278	58923279	3	12.9033	-	[score_CL=12.9033;score_E=139.302;score_B=148.566;score_UC=12.9033]
12	58923277	58923278	3	9.9205	-	[score_CL=9.9205;score_E=152.909;score_B=150.983;score_UC=9.9205]
12	58923276	58923277	3	10.7609	-	[score_CL=10.7609;score_E=139.132;score_B=144.298;score_UC=10.7609]
12	58923274	58923275	3	13.8474	-	[score_CL=13.8474;score_E=133.778;score_B=146.004;score_UC=13.8474]
12	58923273	58923274	3	4.68075	-	[score_CL=4.68075;score_E=143.958;score_B=136.956;score_UC=4.68075]
12	58923266	58923267	3	1.40062	-	[score_CL=1.40062;score_E=127.557;score_B=119.55;score_UC=1.40062]
12	58923258	58923259	3	7.25653	-	[score_CL=7.25653;score_E=137.568;score_B=135.503;score_UC=7.25653]
12	58923257	58923258	3	13.1562	-	[score_CL=13.1562;score_E=132.764;score_B=140.871;score_UC=13.1562]
12	58923256	58923257	3	1.86768	-	[score_CL=1.86768;score_E=146.654;score_B=128.979;score_UC=1.86768]
12	58923255	58923256	3	3.92	-	[score_CL=3.92;score_E=124.703;score_B=119.252;score_UC=3.92]
12	58759275	58759276	3	3.02742	-	[score_CL=3.02742;score_E=39.7786;score_B=29.8811;score_UC=3.02742]
12	58759274	58759275	3	4.28787	-	[score_CL=4.28787;score_E=43.3818;score_B=32.6812;score_UC=4.28787]
12	58759273	58759274	3	5.47913	-	[score_CL=5.47913;score_E=50.2915;score_B=40.9239;score_UC=5.47913]
12	58759272	58759273	3	11.9199	-	[score_CL=11.9199;score_E=45.5015;score_B=48.5168;score_UC=11.9199]
12	58759271	58759272	3	6.65875	-	[score_CL=6.65875;score_E=53.8847;score_B=45.8436;score_UC=6.65875]
12	58759270	58759271	3	8.45612	-	[score_CL=8.45612;score_E=46.9563;score_B=43.1653;score_UC=8.45612]
12	58759269	58759270	3	7.56503	-	[score_CL=7.56503;score_E=41.8972;score_B=40.7238;score_UC=7.56503]
12	58660713	58660714	3	23.4157	-	[score_CL=27.1847;score_E=23.4157;score_B=50.6004;score_UC=23.4157]
12	58392845	58392846	3	14.7063	-	[score_CL=14.7063;score_E=39.6156;score_B=52.8753;score_UC=14.7063]
12	58392844	58392845	3	6.04616	-	[score_CL=6.04616;score_E=55.6344;score_B=53.4764;score_UC=6.04616]
12	58392843	58392844	3	13.8543	-	[score_CL=13.8543;score_E=47.9474;score_B=54.3741;score_UC=13.8543]
12	58392842	58392843	3	8.02468	-	[score_CL=8.02468;score_E=63.9728;score_B=68.6843;score_UC=8.02468]
12	58392841	58392842	3	26.6631	-	[score_CL=26.6631;score_E=50.5233;score_B=77.1864;score_UC=26.6631]
12	58392840	58392841	3	50.4701	-	[score_CL=125.337;score_E=50.4701;score_B=175.807;score_UC=50.4701]
12	57101095	57101096	3	0.981838	-	[score_CL=0.981838;score_E=141.437;score_B=127.379;score_UC=0.981838]
12	57101094	57101095	3	5.0882	-	[score_CL=5.0882;score_E=134.012;score_B=131.937;score_UC=5.0882]
12	57101092	57101093	3	115.144	-	[score_CL=115.144;score_E=154.066;score_B=269.21;score_UC=115.144]
12	57101091	57101092	3	101.692	-	[score_CL=101.692;score_E=173.681;score_B=275.373;score_UC=101.692]
12	57101090	57101091	3	53.8452	-	[score_CL=53.8452;score_E=174.055;score_B=227.9;score_UC=53.8452]
12	57101089	57101090	3	95.453	-	[score_CL=95.453;score_E=174.408;score_B=269.861;score_UC=95.453]
12	57101088	57101089	3	110.247	-	[score_CL=110.247;score_E=174.741;score_B=284.988;score_UC=110.247]
12	57101087	57101088	3	91.2809	-	[score_CL=91.2809;score_E=175.053;score_B=266.334;score_UC=91.2809]
12	57101086	57101087	3	120.695	-	[score_CL=120.695;score_E=175.344;score_B=296.04;score_UC=120.695]
12	57101085	57101086	3	93.5574	-	[score_CL=93.5574;score_E=175.615;score_B=269.172;score_UC=93.5574]
12	57101084	57101085	3	66.4837	-	[score_CL=66.4837;score_E=175.863;score_B=242.347;score_UC=66.4837]
12	57101083	57101084	3	97.4281	-	[score_CL=97.4281;score_E=176.091;score_B=273.519;score_UC=97.4281]
12	57101082	57101083	3	82.9342	-	[score_CL=82.9342;score_E=176.297;score_B=259.231;score_UC=82.9342]
12	57101081	57101082	3	34.956	-	[score_CL=34.956;score_E=176.481;score_B=211.437;score_UC=34.956]
12	57101080	57101081	3	45.6861	-	[score_CL=45.6861;score_E=176.644;score_B=222.33;score_UC=45.6861]
12	57101079	57101080	3	34.0521	-	[score_CL=34.0521;score_E=156.275;score_B=190.327;score_UC=34.0521]
12	57101077	57101078	3	23.5797	-	[score_CL=23.5797;score_E=157.673;score_B=181.253;score_UC=23.5797]
12	57101076	57101077	3	22.6075	-	[score_CL=22.6075;score_E=166.773;score_B=189.375;score_UC=22.6075]
12	57101075	57101076	3	10.229	-	[score_CL=10.229;score_E=177.097;score_B=185.441;score_UC=10.229]
12	57101074	57101075	3	26.9108	-	[score_CL=26.9108;score_E=168.169;score_B=195.08;score_UC=26.9108]
12	57101073	57101074	3	28.7684	-	[score_CL=28.7684;score_E=171.074;score_B=199.842;score_UC=28.7684]
12	57101072	57101073	3	14.4253	-	[score_CL=14.4253;score_E=177.16;score_B=191.586;score_UC=14.4253]
12	57101071	57101072	3	39.3512	-	[score_CL=39.3512;score_E=172.321;score_B=211.672;score_UC=39.3512]
12	57101070	57101071	3	32.0412	-	[score_CL=32.0412;score_E=156.565;score_B=188.606;score_UC=32.0412]
12	57101068	57101069	3	17.4886	-	[score_CL=17.4886;score_E=157.683;score_B=175.17;score_UC=17.4886]
12	57101067	57101068	3	26.4549	-	[score_CL=26.4549;score_E=155.017;score_B=181.472;score_UC=26.4549]
12	57101065	57101066	3	13.0042	-	[score_CL=13.0042;score_E=137.64;score_B=150.366;score_UC=13.0042]
12	57101059	57101060	3	5.23702	-	[score_CL=5.23702;score_E=146.827;score_B=140.946;score_UC=5.23702]
12	57101058	57101059	3	10.7654	-	[score_CL=10.7654;score_E=140.216;score_B=146.154;score_UC=10.7654]
12	57051107	57051108	3	4.57296	-	[score_CL=4.57296;score_E=30.7843;score_B=29.1287;score_UC=4.57296]
12	57051104	57051105	3	1.34029	-	[score_CL=1.34029;score_E=33.7126;score_B=22.9585;score_UC=1.34029]
12	57051103	57051104	3	1.33058	-	[score_CL=1.33058;score_E=33.5997;score_B=22.9172;score_UC=1.33058]
12	56604724	56604725	3	17.0348	-	[score_CL=17.0348;score_E=28.139;score_B=45.1737;score_UC=17.0348]
12	56604723	56604724	3	28.139	-	[score_CL=168.223;score_E=28.139;score_B=196.362;score_UC=28.139]
12	56604722	56604723	3	28.139	-	[score_CL=48.1299;score_E=28.139;score_B=76.2689;score_UC=28.139]
12	56525307	56525308	3	1.51632	-	[score_CL=1.51632;score_E=27.3871;score_B=19.0783;score_UC=1.51632]
12	56525306	56525307	3	1.69564	-	[score_CL=1.69564;score_E=28.3458;score_B=22.0753;score_UC=1.69564]
12	56525305	56525306	3	4.67628	-	[score_CL=4.67628;score_E=27.2257;score_B=27.9765;score_UC=4.67628]
12	56525304	56525305	3	7.29378	-	[score_CL=7.29378;score_E=27.1085;score_B=34.3834;score_UC=7.29378]
12	56525303	56525304	3	16.583	-	[score_CL=16.583;score_E=27.0898;score_B=43.6727;score_UC=16.583]
12	56525302	56525303	3	9.3488	-	[score_CL=9.3488;score_E=27.09;score_B=36.4386;score_UC=9.3488]
12	56339696	56339697	3	0.903538	-	[score_CL=2.91294;score_E=4.3718;score_B=1.71601;score_UC=0.903538]
12	56339432	56339433	3	0.137274	-	[score_CL=0.137274;score_E=63.3026;score_B=47.8365;score_UC=0.137274]
12	56339431	56339432	3	9.40334	-	[score_CL=9.40334;score_E=70.0416;score_B=72.5546;score_UC=9.40334]
12	56339430	56339431	3	20.7564	-	[score_CL=20.7564;score_E=66.26;score_B=85.7918;score_UC=20.7564]
12	56339429	56339430	3	7.44098	-	[score_CL=7.44098;score_E=82.8543;score_B=77.7959;score_UC=7.44098]
12	56339428	56339429	3	14.1947	-	[score_CL=14.1947;score_E=77.5209;score_B=91.3526;score_UC=14.1947]
12	56339427	56339428	3	28.8038	-	[score_CL=28.8038;score_E=74.102;score_B=102.905;score_UC=28.8038]
12	56339426	56339427	3	10.2961	-	[score_CL=10.2961;score_E=89.4134;score_B=99.7094;score_UC=10.2961]
12	56339425	56339426	3	33.2763	-	[score_CL=33.2763;score_E=76.4804;score_B=109.757;score_UC=33.2763]
12	56339424	56339425	3	16.4893	-	[score_CL=16.4893;score_E=85.5205;score_B=102.01;score_UC=16.4893]
12	56339423	56339424	3	16.5686	-	[score_CL=16.5686;score_E=69.7962;score_B=83.145;score_UC=16.5686]
12	56339422	56339423	3	3.56665	-	[score_CL=3.56665;score_E=70.7583;score_B=59.1943;score_UC=3.56665]
12	56339421	56339422	3	2.40797	-	[score_CL=2.40797;score_E=56.0172;score_B=44.926;score_UC=2.40797]
12	56339419	56339420	3	2.77705	-	[score_CL=2.77705;score_E=66.2739;score_B=55.5435;score_UC=2.77705]
12	56339418	56339419	3	13.8458	-	[score_CL=13.8458;score_E=73.1466;score_B=86.9922;score_UC=13.8458]
12	56339417	56339418	3	34.7467	-	[score_CL=34.7467;score_E=84.1283;score_B=118.875;score_UC=34.7467]
12	56339416	56339417	3	28.8758	-	[score_CL=28.8758;score_E=89.4631;score_B=118.339;score_UC=28.8758]
12	56339415	56339416	3	24.5967	-	[score_CL=24.5967;score_E=89.4414;score_B=114.038;score_UC=24.5967]
12	56339414	56339415	3	62.2072	-	[score_CL=62.2072;score_E=89.3903;score_B=151.597;score_UC=62.2072]
12	56339413	56339414	3	65.7691	-	[score_CL=65.7691;score_E=78.986;score_B=144.755;score_UC=65.7691]
12	56339412	56339413	3	10.1672	-	[score_CL=10.1672;score_E=85.1595;score_B=95.3267;score_UC=10.1672]
12	56339411	56339412	3	16.4115	-	[score_CL=16.4115;score_E=68.7226;score_B=79.8;score_UC=16.4115]
12	56339410	56339411	3	9.0934	-	[score_CL=9.0934;score_E=65.9925;score_B=67.6441;score_UC=9.0934]
12	56339406	56339407	3	0.708497	-	[score_CL=0.708497;score_E=62.9978;score_B=48.4543;score_UC=0.708497]
12	56339405	56339406	3	9.7008	-	[score_CL=9.7008;score_E=52.9519;score_B=57.4017;score_UC=9.7008]
12	56339404	56339405	3	2.92258	-	[score_CL=2.92258;score_E=60.9605;score_B=50.4933;score_UC=2.92258]
12	56338254	56338255	3	4.51034	-	[score_CL=4.51034;score_E=47.6744;score_B=40.0381;score_UC=4.51034]
12	56338253	56338254	3	8.18606	-	[score_CL=8.18606;score_E=58.2331;score_B=54.0586;score_UC=8.18606]
12	56338252	56338253	3	15.602	-	[score_CL=15.602;score_E=63.7893;score_B=73.5386;score_UC=15.602]
12	56338251	56338252	3	17.73	-	[score_CL=17.73;score_E=60.5401;score_B=74.4712;score_UC=17.73]
12	56338250	56338251	3	6.74374	-	[score_CL=6.74374;score_E=56.6815;score_B=53.4131;score_UC=6.74374]
12	56338124	56338125	3	1.4819	-	[score_CL=1.4819;score_E=65.9517;score_B=53.4534;score_UC=1.4819]
12	56338123	56338124	3	1.71073	-	[score_CL=1.71073;score_E=64.2768;score_B=54.0294;score_UC=1.71073]
12	56338105	56338106	3	1.21845	-	[score_CL=1.21845;score_E=65.3158;score_B=57.0388;score_UC=1.21845]
12	56338085	56338086	3	0.888147	-	[score_CL=0.888147;score_E=64.2078;score_B=53.828;score_UC=0.888147]
12	56338084	56338085	3	0.246304	-	[score_CL=0.246304;score_E=69.9134;score_B=52.9488;score_UC=0.246304]
12	56338083	56338084	3	0.219599	-	[score_CL=0.219599;score_E=65.0173;score_B=52.188;score_UC=0.219599]
12	56338039	56338040	3	0.256926	-	[score_CL=0.256926;score_E=44.7166;score_B=34.7685;score_UC=0.256926]
12	56328393	56328394	3	8.20669	-	[score_CL=8.20669;score_E=77.9308;score_B=77.9665;score_UC=8.20669]
12	56328392	56328393	3	7.38124	-	[score_CL=7.38124;score_E=86.3029;score_B=79.4495;score_UC=7.38124]
12	56328391	56328392	3	7.48564	-	[score_CL=7.48564;score_E=93.6778;score_B=87.0023;score_UC=7.48564]
12	56328390	56328391	3	15.7218	-	[score_CL=15.7218;score_E=93.5197;score_B=103.312;score_UC=15.7218]
12	56328389	56328390	3	15.7086	-	[score_CL=15.7086;score_E=97.6647;score_B=107.337;score_UC=15.7086]
12	56328388	56328389	3	11.6872	-	[score_CL=11.6872;score_E=97.5884;score_B=99.22;score_UC=11.6872]
12	56328387	56328388	3	11.6872	-	[score_CL=11.6872;score_E=102.313;score_B=107.497;score_UC=11.6872]
12	56328386	56328387	3	24.0737	-	[score_CL=24.0737;score_E=102.154;score_B=126.22;score_UC=24.0737]
12	56328385	56328386	3	23.0076	-	[score_CL=23.0076;score_E=89.1149;score_B=112.122;score_UC=23.0076]
12	56328379	56328380	3	13.4291	-	[score_CL=13.4291;score_E=72.5982;score_B=84.5739;score_UC=13.4291]
12	56328378	56328379	3	3.83059	-	[score_CL=3.83059;score_E=83.647;score_B=74.9845;score_UC=3.83059]
12	55746816	55746817	3	3.82538	-	[score_CL=3.82538;score_E=38.7315;score_B=31.1469;score_UC=3.82538]
12	55746815	55746816	3	3.801	-	[score_CL=3.801;score_E=39.0027;score_B=31.3306;score_UC=3.801]
12	55693449	55693450	3	6.97387	-	[score_CL=6.97387;score_E=34.3323;score_B=35.9218;score_UC=6.97387]
12	55693448	55693449	3	8.1125	-	[score_CL=8.1125;score_E=34.3357;score_B=37.143;score_UC=8.1125]
12	55693447	55693448	3	0.881096	-	[score_CL=0.881096;score_E=37.4828;score_B=28.2006;score_UC=0.881096]
12	55693422	55693423	3	0.093034	-	[score_CL=0.093034;score_E=31.9456;score_B=21.086;score_UC=0.093034]
12	55693409	55693410	3	4.92201	-	[score_CL=4.92201;score_E=45.2788;score_B=39.2178;score_UC=4.92201]
12	55693408	55693409	3	13.5884	-	[score_CL=13.5884;score_E=53.289;score_B=61.0858;score_UC=13.5884]
12	55693407	55693408	3	18.6341	-	[score_CL=18.6341;score_E=54.475;score_B=73.109;score_UC=18.6341]
12	55693406	55693407	3	28.7838	-	[score_CL=28.7838;score_E=54.4476;score_B=83.2314;score_UC=28.7838]
12	55693405	55693406	3	12.4467	-	[score_CL=12.4467;score_E=53.3504;score_B=65.7344;score_UC=12.4467]
12	55693404	55693405	3	3.40278	-	[score_CL=3.40278;score_E=48.3536;score_B=36.1589;score_UC=3.40278]
12	55693403	55693404	3	2.34763	-	[score_CL=2.34763;score_E=37.0943;score_B=25.937;score_UC=2.34763]
12	55693393	55693394	3	0.681251	-	[score_CL=0.681251;score_E=37.0106;score_B=24.001;score_UC=0.681251]
12	55693392	55693393	3	3.63077	-	[score_CL=3.63077;score_E=33.8674;score_B=26.9804;score_UC=3.63077]
12	55693391	55693392	3	2.58971	-	[score_CL=2.58971;score_E=35.1066;score_B=25.8728;score_UC=2.58971]
12	55693388	55693389	3	2.21727	-	[score_CL=2.21727;score_E=32.2022;score_B=23.9643;score_UC=2.21727]
12	55693387	55693388	3	1.79328	-	[score_CL=1.79328;score_E=33.401;score_B=23.4738;score_UC=1.79328]
12	55693359	55693360	3	0.0914662	-	[score_CL=0.0914662;score_E=24.749;score_B=17.3436;score_UC=0.0914662]
12	55605640	55605641	3	5.27927	-	[score_CL=5.27927;score_E=98.1958;score_B=92.3503;score_UC=5.27927]
12	55605639	55605640	3	10.6924	-	[score_CL=10.6924;score_E=92.3289;score_B=98.099;score_UC=10.6924]
12	55605621	55605622	3	6.71185	-	[score_CL=6.71185;score_E=101.042;score_B=98.111;score_UC=6.71185]
12	55605620	55605621	3	9.8265	-	[score_CL=9.8265;score_E=117.621;score_B=116.427;score_UC=9.8265]
12	55605619	55605620	3	20.5041	-	[score_CL=20.5041;score_E=121.14;score_B=140.912;score_UC=20.5041]
12	55605618	55605619	3	21.3395	-	[score_CL=21.3395;score_E=110.208;score_B=131.546;score_UC=21.3395]
12	55605616	55605617	3	2.52334	-	[score_CL=2.52334;score_E=109.535;score_B=98.3988;score_UC=2.52334]
12	55605615	55605616	3	15.4342	-	[score_CL=15.4342;score_E=109.111;score_B=121.045;score_UC=15.4342]
12	55605614	55605615	3	15.1398	-	[score_CL=15.1398;score_E=106.98;score_B=120.527;score_UC=15.1398]
12	55605606	55605607	3	4.42319	-	[score_CL=4.42319;score_E=111.893;score_B=114.126;score_UC=4.42319]
12	55605605	55605606	3	29.2209	-	[score_CL=29.2209;score_E=113.397;score_B=142.618;score_UC=29.2209]
12	55605604	55605605	3	17.862	-	[score_CL=17.862;score_E=118.054;score_B=135.914;score_UC=17.862]
12	55605603	55605604	3	7.73814	-	[score_CL=7.73814;score_E=120.413;score_B=114.365;score_UC=7.73814]
12	55605602	55605603	3	11.6045	-	[score_CL=11.6045;score_E=113.565;score_B=115.096;score_UC=11.6045]
12	55605601	55605602	3	14.9098	-	[score_CL=14.9098;score_E=104.742;score_B=115.895;score_UC=14.9098]
12	55605600	55605601	3	2.22063	-	[score_CL=2.22063;score_E=108.477;score_B=96.925;score_UC=2.22063]
12	55605598	55605599	3	12.4353	-	[score_CL=12.4353;score_E=106.924;score_B=115.43;score_UC=12.4353]
12	55605597	55605598	3	16.4791	-	[score_CL=16.4791;score_E=102.764;score_B=118.607;score_UC=16.4791]
12	55605541	55605542	3	2.50677	-	[score_CL=2.50677;score_E=86.311;score_B=75.0446;score_UC=2.50677]
12	55605540	55605541	3	7.99179	-	[score_CL=7.99179;score_E=79.0477;score_B=80.187;score_UC=7.99179]
12	55605539	55605540	3	1.07648	-	[score_CL=1.07648;score_E=106.868;score_B=88.5918;score_UC=1.07648]
12	55605538	55605539	3	17.086	-	[score_CL=17.086;score_E=96.235;score_B=113.27;score_UC=17.086]
12	55605537	55605538	3	24.0727	-	[score_CL=24.0727;score_E=90.9832;score_B=115.055;score_UC=24.0727]
12	55605513	55605514	3	0.451289	-	[score_CL=0.451289;score_E=76.8874;score_B=61.921;score_UC=0.451289]
12	55605512	55605513	3	8.17946	-	[score_CL=8.17946;score_E=64.7262;score_B=69.1717;score_UC=8.17946]
12	55604641	55604642	3	4.76813	-	[score_CL=4.76813;score_E=70.7824;score_B=69.3742;score_UC=4.76813]
12	55604639	55604640	3	7.9696	-	[score_CL=7.9696;score_E=84.6725;score_B=84.2507;score_UC=7.9696]
12	55604638	55604639	3	12.1113	-	[score_CL=12.1113;score_E=81.3087;score_B=89.2278;score_UC=12.1113]
12	55604636	55604637	3	4.84032	-	[score_CL=4.84032;score_E=75.0304;score_B=73.7658;score_UC=4.84032]
12	55604571	55604572	3	10.7148	-	[score_CL=10.7148;score_E=104.978;score_B=113.389;score_UC=10.7148]
12	55604570	55604571	3	1.84242	-	[score_CL=1.84242;score_E=116.721;score_B=104.197;score_UC=1.84242]
12	55604568	55604569	3	3.56933	-	[score_CL=3.56933;score_E=119.425;score_B=110.294;score_UC=3.56933]
12	55604567	55604568	3	15.8577	-	[score_CL=15.8577;score_E=125.309;score_B=140.602;score_UC=15.8577]
12	55604566	55604567	3	24.7364	-	[score_CL=24.7364;score_E=123.785;score_B=148.479;score_UC=24.7364]
12	55604565	55604566	3	7.23375	-	[score_CL=7.23375;score_E=128.643;score_B=127.025;score_UC=7.23375]
12	55604564	55604565	3	9.04249	-	[score_CL=9.04249;score_E=109.042;score_B=108.886;score_UC=9.04249]
12	55604563	55604564	3	1.91631	-	[score_CL=1.91631;score_E=111.643;score_B=99.2526;score_UC=1.91631]
12	55604109	55604110	3	17.7111	-	[score_CL=17.7111;score_E=40.4727;score_B=58.1829;score_UC=17.7111]
12	55604108	55604109	3	13.1787	-	[score_CL=13.1787;score_E=40.4755;score_B=53.6534;score_UC=13.1787]
12	55604097	55604098	3	6.49128	-	[score_CL=6.49128;score_E=39.2477;score_B=36.5792;score_UC=6.49128]
12	55604096	55604097	3	4.91866	-	[score_CL=4.91866;score_E=41.1293;score_B=35.0665;score_UC=4.91866]
12	55604086	55604087	3	3.62493	-	[score_CL=3.62493;score_E=34.4572;score_B=30.7996;score_UC=3.62493]
12	55603915	55603916	3	1.64009	-	[score_CL=1.64009;score_E=55.6514;score_B=42.7292;score_UC=1.64009]
12	55603914	55603915	3	3.97796	-	[score_CL=3.97796;score_E=50.7982;score_B=45.355;score_UC=3.97796]
12	55603747	55603748	3	3.36362	-	[score_CL=3.36362;score_E=86.3302;score_B=79.5154;score_UC=3.36362]
12	55603746	55603747	3	2.21365	-	[score_CL=2.21365;score_E=96.32;score_B=79.7866;score_UC=2.21365]
12	55603745	55603746	3	3.50262	-	[score_CL=3.50262;score_E=90.4365;score_B=80.2717;score_UC=3.50262]
12	55603744	55603745	3	3.07485	-	[score_CL=3.07485;score_E=89.3067;score_B=79.9227;score_UC=3.07485]
12	55603740	55603741	3	6.9189	-	[score_CL=6.9189;score_E=105.044;score_B=111.964;score_UC=6.9189]
12	55603739	55603740	3	59.1666	-	[score_CL=59.1666;score_E=112.052;score_B=171.219;score_UC=59.1666]
12	55603738	55603739	3	74.4654	-	[score_CL=74.4654;score_E=124.435;score_B=198.9;score_UC=74.4654]
12	55603737	55603738	3	67.7946	-	[score_CL=67.7946;score_E=124.505;score_B=192.299;score_UC=67.7946]
12	55603736	55603737	3	57.5921	-	[score_CL=57.5921;score_E=122.899;score_B=180.491;score_UC=57.5921]
12	55603735	55603736	3	19.0626	-	[score_CL=19.0626;score_E=124.618;score_B=143.681;score_UC=19.0626]
12	55603734	55603735	3	30.8433	-	[score_CL=30.8433;score_E=123.838;score_B=154.682;score_UC=30.8433]
12	55603733	55603734	3	23.5467	-	[score_CL=23.5467;score_E=116.18;score_B=139.727;score_UC=23.5467]
12	55603732	55603733	3	12.0076	-	[score_CL=12.0076;score_E=104.184;score_B=115.49;score_UC=12.0076]
12	55603715	55603716	3	20.5424	-	[score_CL=20.5424;score_E=104.562;score_B=125.104;score_UC=20.5424]
12	55603714	55603715	3	23.9152	-	[score_CL=23.9152;score_E=123.388;score_B=147.303;score_UC=23.9152]
12	55603713	55603714	3	30.7613	-	[score_CL=30.7613;score_E=102.953;score_B=133.715;score_UC=30.7613]
12	55603476	55603477	3	0.104692	-	[score_CL=0.104692;score_E=63.05;score_B=47.3851;score_UC=0.104692]
12	55603475	55603476	3	9.32411	-	[score_CL=9.32411;score_E=51.6641;score_B=56.6865;score_UC=9.32411]
12	55603474	55603475	3	1.79214	-	[score_CL=1.79214;score_E=63.7237;score_B=49.2585;score_UC=1.79214]
12	55603473	55603474	3	0.986808	-	[score_CL=0.986808;score_E=54.4789;score_B=41.1203;score_UC=0.986808]
12	55603431	55603432	3	4.98115	-	[score_CL=4.98115;score_E=52.5606;score_B=51.439;score_UC=4.98115]
12	55603421	55603422	3	5.14253	-	[score_CL=5.14253;score_E=55.6816;score_B=52.706;score_UC=5.14253]
12	55603420	55603421	3	2.1827	-	[score_CL=2.1827;score_E=61.6742;score_B=49.8401;score_UC=2.1827]
12	55603404	55603405	3	3.02547	-	[score_CL=3.02547;score_E=59.4321;score_B=50.4223;score_UC=3.02547]
12	55603403	55603404	3	2.98679	-	[score_CL=2.98679;score_E=59.5318;score_B=50.4852;score_UC=2.98679]
12	55603135	55603136	3	2.25993	-	[score_CL=2.25993;score_E=135.597;score_B=129.172;score_UC=2.25993]
12	55603132	55603133	3	5.59487	-	[score_CL=5.59487;score_E=154.147;score_B=159.745;score_UC=5.59487]
12	55603131	55603132	3	40.7096	-	[score_CL=40.7096;score_E=144.088;score_B=184.797;score_UC=40.7096]
12	55603130	55603131	3	5.53944	-	[score_CL=5.53944;score_E=151.487;score_B=157.031;score_UC=5.53944]
12	55603117	55603118	3	2.04446	-	[score_CL=2.04446;score_E=122.143;score_B=115.343;score_UC=2.04446]
12	55603111	55603112	3	7.58138	-	[score_CL=7.58138;score_E=134.066;score_B=132.864;score_UC=7.58138]
12	55603110	55603111	3	17.2591	-	[score_CL=17.2591;score_E=124.295;score_B=140.892;score_UC=17.2591]
12	55603109	55603110	3	0.457979	-	[score_CL=0.457979;score_E=133.971;score_B=121.6;score_UC=0.457979]
12	55603103	55603104	3	3.39945	-	[score_CL=3.39945;score_E=129.559;score_B=125.822;score_UC=3.39945]
12	55603102	55603103	3	24.2091	-	[score_CL=24.2091;score_E=111.543;score_B=135.752;score_UC=24.2091]
12	55603081	55603082	3	5.54276	-	[score_CL=5.54276;score_E=102.571;score_B=97.3034;score_UC=5.54276]
12	55603080	55603081	3	14.9149	-	[score_CL=14.9149;score_E=97.1543;score_B=106.457;score_UC=14.9149]
12	55603079	55603080	3	5.54102	-	[score_CL=5.54102;score_E=100.606;score_B=95.3547;score_UC=5.54102]
12	55603041	55603042	3	0.882085	-	[score_CL=0.882085;score_E=54.7974;score_B=45.957;score_UC=0.882085]
12	55489606	55489607	3	18.5195	-	[score_CL=18.5195;score_E=43.5397;score_B=61.9738;score_UC=18.5195]
12	55489605	55489606	3	8.23333	-	[score_CL=8.23333;score_E=45.2638;score_B=53.1115;score_UC=8.23333]
12	55489603	55489604	3	1.86365	-	[score_CL=1.86365;score_E=42.7315;score_B=30.417;score_UC=1.86365]
12	55489602	55489603	3	3.76742	-	[score_CL=3.76742;score_E=44.1817;score_B=33.6174;score_UC=3.76742]
12	55489601	55489602	3	4.78896	-	[score_CL=4.78896;score_E=39.8934;score_B=34.6535;score_UC=4.78896]
12	55489588	55489589	3	3.51724	-	[score_CL=3.51724;score_E=36.8764;score_B=32.2644;score_UC=3.51724]
12	55489587	55489588	3	0.0218139	-	[score_CL=0.0218139;score_E=44.358;score_B=28.7787;score_UC=0.0218139]
12	55395734	55395735	3	3.86794	-	[score_CL=3.86794;score_E=26.3929;score_B=24.9339;score_UC=3.86794]
12	55395733	55395734	3	0.187243	-	[score_CL=0.187243;score_E=28.2527;score_B=21.3848;score_UC=0.187243]
12	55395731	55395732	3	4.30771	-	[score_CL=4.30771;score_E=32.547;score_B=30.5226;score_UC=4.30771]
12	55395730	55395731	3	8.53667	-	[score_CL=8.53667;score_E=32.2715;score_B=34.9141;score_UC=8.53667]
12	55395729	55395730	3	3.67481	-	[score_CL=3.67481;score_E=33.1297;score_B=29.8398;score_UC=3.67481]
12	55395728	55395729	3	1.04508	-	[score_CL=1.04508;score_E=35.1365;score_B=22.3098;score_UC=1.04508]
12	55395721	55395722	3	4.30639	-	[score_CL=4.30639;score_E=35.2644;score_B=30.7803;score_UC=4.30639]
12	55395720	55395721	3	8.42592	-	[score_CL=8.42592;score_E=35.4069;score_B=42.9159;score_UC=8.42592]
12	55395719	55395720	3	13.8975	-	[score_CL=13.8975;score_E=35.3585;score_B=49.2558;score_UC=13.8975]
12	55395718	55395719	3	31.1345	-	[score_CL=31.1345;score_E=35.3576;score_B=66.4921;score_UC=31.1345]
12	55395712	55395713	3	0.0193214	-	[score_CL=0.0193214;score_E=29.587;score_B=18.5735;score_UC=0.0193214]
12	55334834	55334835	3	4.41614	-	[score_CL=4.41614;score_E=26.6547;score_B=25.1038;score_UC=4.41614]
12	55334833	55334834	3	4.01635	-	[score_CL=4.01635;score_E=27.1078;score_B=26.698;score_UC=4.01635]
12	55334832	55334833	3	5.74419	-	[score_CL=5.74419;score_E=27.0585;score_B=27.9089;score_UC=5.74419]
12	55334831	55334832	3	1.46096	-	[score_CL=1.46096;score_E=27.6448;score_B=23.3975;score_UC=1.46096]
12	55066465	55066466	3	2.9904	-	[score_CL=2.9904;score_E=67.0129;score_B=61.2836;score_UC=2.9904]
12	55066464	55066465	3	22.6576	-	[score_CL=22.6576;score_E=70.1334;score_B=92.791;score_UC=22.6576]
12	55066463	55066464	3	61.9522	-	[score_CL=61.9522;score_E=86.2508;score_B=148.203;score_UC=61.9522]
12	55066462	55066463	3	22.8613	-	[score_CL=22.8613;score_E=82.43;score_B=105.291;score_UC=22.8613]
12	55066461	55066462	3	16.5216	-	[score_CL=16.5216;score_E=80.3407;score_B=95.0902;score_UC=16.5216]
12	55066460	55066461	3	14.3824	-	[score_CL=14.3824;score_E=71.1813;score_B=78.3152;score_UC=14.3824]
12	55066459	55066460	3	7.9041	-	[score_CL=7.9041;score_E=67.5539;score_B=61.9609;score_UC=7.9041]
12	55066458	55066459	3	6.16964	-	[score_CL=6.16964;score_E=75.7127;score_B=78.9143;score_UC=6.16964]
12	55066457	55066458	3	32.7711	-	[score_CL=32.7711;score_E=73.6619;score_B=106.433;score_UC=32.7711]
12	55066456	55066457	3	31.0466	-	[score_CL=31.0466;score_E=73.792;score_B=104.839;score_UC=31.0466]
12	55066455	55066456	3	7.55678	-	[score_CL=7.55678;score_E=71.4997;score_B=77.3592;score_UC=7.55678]
12	55066454	55066455	3	5.16781	-	[score_CL=5.16781;score_E=55.6787;score_B=49.4657;score_UC=5.16781]
12	55066355	55066356	3	1.97559	-	[score_CL=1.97559;score_E=74.3189;score_B=67.1372;score_UC=1.97559]
12	55066351	55066352	3	4.91621	-	[score_CL=4.91621;score_E=89.4059;score_B=82.4519;score_UC=4.91621]
12	55066350	55066351	3	13.9628	-	[score_CL=13.9628;score_E=93.9076;score_B=101.025;score_UC=13.9628]
12	55066349	55066350	3	14.9569	-	[score_CL=14.9569;score_E=100.805;score_B=108.95;score_UC=14.9569]
12	55066348	55066349	3	12.843	-	[score_CL=12.843;score_E=94.872;score_B=99.2506;score_UC=12.843]
12	55066347	55066348	3	5.95865	-	[score_CL=5.95865;score_E=92.3997;score_B=83.3557;score_UC=5.95865]
12	55066346	55066347	3	4.95552	-	[score_CL=4.95552;score_E=80.6227;score_B=74.4062;score_UC=4.95552]
12	55066332	55066333	3	14.3711	-	[score_CL=14.3711;score_E=87.7912;score_B=100.055;score_UC=14.3711]
12	55066331	55066332	3	16.2456	-	[score_CL=16.2456;score_E=103.613;score_B=114.414;score_UC=16.2456]
12	55066330	55066331	3	18.0439	-	[score_CL=18.0439;score_E=101.67;score_B=116.011;score_UC=18.0439]
12	55066329	55066330	3	14.4782	-	[score_CL=14.4782;score_E=88.5255;score_B=101.161;score_UC=14.4782]
12	55027475	55027476	3	9.8774	-	[score_CL=9.8774;score_E=12.8038;score_B=22.6812;score_UC=9.8774]
12	55027474	55027475	3	8.97936	-	[score_CL=8.97936;score_E=12.8037;score_B=21.7832;score_UC=8.97936]
12	55027473	55027474	3	10.9334	-	[score_CL=10.9334;score_E=12.8038;score_B=23.7373;score_UC=10.9334]
12	55027472	55027473	3	9.83508	-	[score_CL=9.83508;score_E=12.8038;score_B=22.6388;score_UC=9.83508]
12	54892708	54892709	3	38.8772	-	[score_CL=38.8772;score_E=188.319;score_B=227.196;score_UC=38.8772]
12	54892707	54892708	3	72.0468	-	[score_CL=72.0468;score_E=196.633;score_B=268.679;score_UC=72.0468]
12	54892706	54892707	3	10.3288	-	[score_CL=10.3288;score_E=196.673;score_B=207.001;score_UC=10.3288]
12	54892705	54892706	3	11.0423	-	[score_CL=11.0423;score_E=176.038;score_B=181.763;score_UC=11.0423]
12	54892694	54892695	3	11.1182	-	[score_CL=11.1182;score_E=177.724;score_B=188.842;score_UC=11.1182]
12	54892693	54892694	3	43.4026	-	[score_CL=43.4026;score_E=187.985;score_B=231.388;score_UC=43.4026]
12	54892692	54892693	3	32.9979	-	[score_CL=32.9979;score_E=195.225;score_B=228.223;score_UC=32.9979]
12	54892691	54892692	3	53.8139	-	[score_CL=53.8139;score_E=194.348;score_B=248.162;score_UC=53.8139]
12	54892690	54892691	3	59.8139	-	[score_CL=59.8139;score_E=193.443;score_B=253.257;score_UC=59.8139]
12	54892689	54892690	3	24.6536	-	[score_CL=24.6536;score_E=188.375;score_B=213.028;score_UC=24.6536]
12	54892688	54892689	3	16.353	-	[score_CL=16.353;score_E=186.947;score_B=202.619;score_UC=16.353]
12	54892687	54892688	3	15.8368	-	[score_CL=15.8368;score_E=173.239;score_B=183.641;score_UC=15.8368]
12	54892686	54892687	3	5.96176	-	[score_CL=5.96176;score_E=174.31;score_B=164.583;score_UC=5.96176]
12	54892685	54892686	3	7.60402	-	[score_CL=7.60402;score_E=170.327;score_B=164.194;score_UC=7.60402]
12	54892684	54892685	3	15.0977	-	[score_CL=15.0977;score_E=155.746;score_B=169.409;score_UC=15.0977]
12	54892677	54892678	3	0.3043	-	[score_CL=0.3043;score_E=147.331;score_B=132.509;score_UC=0.3043]
12	54892676	54892677	3	1.84051	-	[score_CL=1.84051;score_E=149.133;score_B=135.592;score_UC=1.84051]
12	54892675	54892676	3	4.52896	-	[score_CL=4.52896;score_E=147.27;score_B=138.345;score_UC=4.52896]
12	54892674	54892675	3	5.17052	-	[score_CL=5.17052;score_E=153.175;score_B=142.714;score_UC=5.17052]
12	54892673	54892674	3	9.40062	-	[score_CL=9.40062;score_E=153.549;score_B=151.389;score_UC=9.40062]
12	54892672	54892673	3	11.3709	-	[score_CL=11.3709;score_E=148.451;score_B=151.806;score_UC=11.3709]
12	54892671	54892672	3	3.09116	-	[score_CL=3.09116;score_E=148.578;score_B=138.446;score_UC=3.09116]
12	54861055	54861056	3	0.0532799	-	[score_CL=0.0532799;score_E=42.6894;score_B=32.4613;score_UC=0.0532799]
12	54861031	54861032	3	5.29671	-	[score_CL=5.29671;score_E=49.574;score_B=43.6097;score_UC=5.29671]
12	54861030	54861031	3	5.67135	-	[score_CL=5.67135;score_E=55.5115;score_B=45.818;score_UC=5.67135]
12	54861029	54861030	3	6.66227	-	[score_CL=6.66227;score_E=48.4824;score_B=45.9063;score_UC=6.66227]
12	54860842	54860843	3	9.4752	-	[score_CL=9.4752;score_E=44.3734;score_B=51.6245;score_UC=9.4752]
12	54860768	54860769	3	0.383631	-	[score_CL=0.383631;score_E=77.7951;score_B=68.1214;score_UC=0.383631]
12	54860746	54860747	3	3.28608	-	[score_CL=3.28608;score_E=98.5873;score_B=88.8618;score_UC=3.28608]
12	54860745	54860746	3	14.764	-	[score_CL=14.764;score_E=87.9963;score_B=100.139;score_UC=14.764]
12	54860744	54860745	3	3.21473	-	[score_CL=3.21473;score_E=104.999;score_B=89.997;score_UC=3.21473]
12	54860743	54860744	3	4.83025	-	[score_CL=4.83025;score_E=101.461;score_B=91.484;score_UC=4.83025]
12	54860742	54860743	3	16.1833	-	[score_CL=16.1833;score_E=92.7621;score_B=104.486;score_UC=16.1833]
12	54860741	54860742	3	7.40931	-	[score_CL=7.40931;score_E=98.0423;score_B=94.9286;score_UC=7.40931]
12	54860740	54860741	3	1.42409	-	[score_CL=1.42409;score_E=95.2297;score_B=77.9283;score_UC=1.42409]
12	54860739	54860740	3	1.67143	-	[score_CL=1.67143;score_E=82.6662;score_B=71.9549;score_UC=1.67143]
12	54860732	54860733	3	9.83458	-	[score_CL=9.83458;score_E=87.3508;score_B=90.648;score_UC=9.83458]
12	54860731	54860732	3	11.8029	-	[score_CL=11.8029;score_E=84.7426;score_B=91.9775;score_UC=11.8029]
12	54860578	54860579	3	10.9525	-	[score_CL=10.9525;score_E=63.6692;score_B=69.2184;score_UC=10.9525]
12	54860577	54860578	3	9.34582	-	[score_CL=9.34582;score_E=77.1989;score_B=74.1227;score_UC=9.34582]
12	54860576	54860577	3	11.5722	-	[score_CL=11.5722;score_E=68.761;score_B=71.4294;score_UC=11.5722]
12	54860575	54860576	3	4.44181	-	[score_CL=4.44181;score_E=68.2575;score_B=60.6651;score_UC=4.44181]
12	54860561	54860562	3	9.66374	-	[score_CL=9.66374;score_E=79.3033;score_B=82.4807;score_UC=9.66374]
12	54860560	54860561	3	20.0432	-	[score_CL=20.0432;score_E=89.1741;score_B=107.854;score_UC=20.0432]
12	54860559	54860560	3	20.432	-	[score_CL=20.432;score_E=83.1632;score_B=103.338;score_UC=20.432]
12	54860558	54860559	3	4.29905	-	[score_CL=4.29905;score_E=88.6483;score_B=78.1714;score_UC=4.29905]
12	54860557	54860558	3	7.87946	-	[score_CL=7.87946;score_E=70.7601;score_B=66.5801;score_UC=7.87946]
12	54860556	54860557	3	5.86778	-	[score_CL=5.86778;score_E=72.7165;score_B=64.6776;score_UC=5.86778]
12	54860555	54860556	3	3.50257	-	[score_CL=3.50257;score_E=76.7102;score_B=62.1364;score_UC=3.50257]
12	54860554	54860555	3	5.949	-	[score_CL=5.949;score_E=78.1512;score_B=70.2299;score_UC=5.949]
12	54860553	54860554	3	12.8524	-	[score_CL=12.8524;score_E=70.1072;score_B=77.2725;score_UC=12.8524]
12	54860552	54860553	3	2.61933	-	[score_CL=2.61933;score_E=77.5406;score_B=66.2732;score_UC=2.61933]
12	54860073	54860074	3	0.953009	-	[score_CL=0.953009;score_E=55.3411;score_B=42.0514;score_UC=0.953009]
12	54860072	54860073	3	1.63273	-	[score_CL=1.63273;score_E=61.7458;score_B=46.9275;score_UC=1.63273]
12	54860071	54860072	3	5.65663	-	[score_CL=5.65663;score_E=60.6204;score_B=53.8462;score_UC=5.65663]
12	54860070	54860071	3	7.39055	-	[score_CL=7.39055;score_E=56.9213;score_B=55.8816;score_UC=7.39055]
12	54860064	54860065	3	1.01451	-	[score_CL=1.01451;score_E=53.6593;score_B=44.5261;score_UC=1.01451]
12	54860051	54860052	3	6.6412	-	[score_CL=6.6412;score_E=77.7508;score_B=76.8188;score_UC=6.6412]
12	54860050	54860051	3	22.2937	-	[score_CL=22.2937;score_E=74.5115;score_B=96.4288;score_UC=22.2937]
12	54860049	54860050	3	10.1975	-	[score_CL=10.1975;score_E=85.5852;score_B=87.378;score_UC=10.1975]
12	54860048	54860049	3	8.4056	-	[score_CL=8.4056;score_E=76.6956;score_B=71.8042;score_UC=8.4056]
12	54860047	54860048	3	8.08894	-	[score_CL=8.08894;score_E=67.5374;score_B=66.9693;score_UC=8.08894]
12	54860011	54860012	3	4.12448	-	[score_CL=4.12448;score_E=70.4186;score_B=67.7256;score_UC=4.12448]
12	54859998	54859999	3	4.36576	-	[score_CL=4.36576;score_E=75.8704;score_B=73.205;score_UC=4.36576]
12	54859911	54859912	3	3.05193	-	[score_CL=3.05193;score_E=73.6126;score_B=68.6898;score_UC=3.05193]
12	54859900	54859901	3	0.177517	-	[score_CL=0.177517;score_E=86.0504;score_B=70.6538;score_UC=0.177517]
12	54859899	54859900	3	9.86382	-	[score_CL=9.86382;score_E=72.1562;score_B=80.0097;score_UC=9.86382]
12	54859897	54859898	3	1.09434	-	[score_CL=1.09434;score_E=75.4057;score_B=62.8296;score_UC=1.09434]
12	54859896	54859897	3	1.43032	-	[score_CL=1.43032;score_E=73.2908;score_B=62.9733;score_UC=1.43032]
12	54859818	54859819	3	1.93184	-	[score_CL=1.93184;score_E=42.2522;score_B=31.7209;score_UC=1.93184]
12	54859817	54859818	3	1.92511	-	[score_CL=1.92511;score_E=44.0178;score_B=31.5023;score_UC=1.92511]
12	54859816	54859817	3	1.12166	-	[score_CL=1.12166;score_E=43.4293;score_B=30.2883;score_UC=1.12166]
12	54859476	54859477	3	16.0654	-	[score_CL=16.0654;score_E=77.4581;score_B=92.7165;score_UC=16.0654]
12	54859475	54859476	3	18.0543	-	[score_CL=18.0543;score_E=90.2623;score_B=104.617;score_UC=18.0543]
12	54859474	54859475	3	14.7252	-	[score_CL=14.7252;score_E=97.8316;score_B=109.973;score_UC=14.7252]
12	54859473	54859474	3	24.7801	-	[score_CL=24.7801;score_E=85.5724;score_B=110.305;score_UC=24.7801]
12	54859472	54859473	3	11.3021	-	[score_CL=11.3021;score_E=90.8171;score_B=97.2052;score_UC=11.3021]
12	54859471	54859472	3	12.031	-	[score_CL=12.031;score_E=73.7155;score_B=78.6397;score_UC=12.031]
12	54859470	54859471	3	2.78788	-	[score_CL=2.78788;score_E=74.2117;score_B=63.4951;score_UC=2.78788]
12	54859464	54859465	3	0.29057	-	[score_CL=0.29057;score_E=62.2855;score_B=49.6028;score_UC=0.29057]
12	54859463	54859464	3	0.298814	-	[score_CL=0.298814;score_E=62.1575;score_B=49.5439;score_UC=0.298814]
12	54859081	54859082	3	2.6334	-	[score_CL=2.6334;score_E=95.1114;score_B=88.5312;score_UC=2.6334]
12	54859080	54859081	3	0.24283	-	[score_CL=0.24283;score_E=101.849;score_B=86.2828;score_UC=0.24283]
12	54859078	54859079	3	4.60067	-	[score_CL=4.60067;score_E=106.657;score_B=99.2844;score_UC=4.60067]
12	54859077	54859078	3	10.7309	-	[score_CL=10.7309;score_E=113.2;score_B=114.057;score_UC=10.7309]
12	54859076	54859077	3	13.9343	-	[score_CL=13.9343;score_E=116.969;score_B=123.07;score_UC=13.9343]
12	54859075	54859076	3	11.4805	-	[score_CL=11.4805;score_E=109.636;score_B=115.393;score_UC=11.4805]
12	54859074	54859075	3	0.293653	-	[score_CL=0.293653;score_E=110.951;score_B=95.7741;score_UC=0.293653]
12	54859043	54859044	3	1.55098	-	[score_CL=1.55098;score_E=94.1412;score_B=84.0681;score_UC=1.55098]
12	54859042	54859043	3	1.16855	-	[score_CL=1.16855;score_E=95.9062;score_B=83.3572;score_UC=1.16855]
12	54859038	54859039	3	7.41145	-	[score_CL=7.41145;score_E=104.531;score_B=102.995;score_UC=7.41145]
12	54859037	54859038	3	14.5111	-	[score_CL=14.5111;score_E=108.784;score_B=116.159;score_UC=14.5111]
12	54859036	54859037	3	11.8724	-	[score_CL=11.8724;score_E=104.47;score_B=110.986;score_UC=11.8724]
12	54859035	54859036	3	0.340789	-	[score_CL=0.340789;score_E=105.021;score_B=89.9361;score_UC=0.340789]
12	54858987	54858988	3	7.01526	-	[score_CL=7.01526;score_E=75.5072;score_B=72.711;score_UC=7.01526]
12	54858986	54858987	3	12.0484	-	[score_CL=12.0484;score_E=69.7513;score_B=77.2591;score_UC=12.0484]
12	54794354	54794355	3	2.96193	-	[score_CL=2.96193;score_E=36.5949;score_B=28.3824;score_UC=2.96193]
12	54794353	54794354	3	2.52365	-	[score_CL=2.52365;score_E=43.1063;score_B=28.3852;score_UC=2.52365]
12	54794352	54794353	3	2.94134	-	[score_CL=2.94134;score_E=40.7968;score_B=28.4736;score_UC=2.94134]
12	54794351	54794352	3	2.94397	-	[score_CL=2.94397;score_E=38.5361;score_B=28.2745;score_UC=2.94397]
12	54794350	54794351	3	0.811799	-	[score_CL=0.811799;score_E=39.8847;score_B=25.7669;score_UC=0.811799]
12	54794344	54794345	3	0.00434837	-	[score_CL=0.00434837;score_E=32.4863;score_B=22.0446;score_UC=0.00434837]
12	54746630	54746631	3	0.449611	-	[score_CL=0.449611;score_E=62.6508;score_B=52.2191;score_UC=0.449611]
12	54746627	54746628	3	1.73918	-	[score_CL=1.73918;score_E=69.3268;score_B=56.653;score_UC=1.73918]
12	54746626	54746627	3	2.80782	-	[score_CL=2.80782;score_E=66.1227;score_B=58.1121;score_UC=2.80782]
12	54734676	54734677	3	120.863	-	[score_CL=708.396;score_E=120.863;score_B=829.26;score_UC=120.863]
12	54734675	54734676	3	140.578	-	[score_CL=708.396;score_E=140.578;score_B=848.975;score_UC=140.578]
12	54734674	54734675	3	141.063	-	[score_CL=708.396;score_E=141.063;score_B=849.459;score_UC=141.063]
12	54734673	54734674	3	141.539	-	[score_CL=708.396;score_E=141.539;score_B=849.936;score_UC=141.539]
12	54734672	54734673	3	142.008	-	[score_CL=708.396;score_E=142.008;score_B=850.404;score_UC=142.008]
12	54734671	54734672	3	142.469	-	[score_CL=708.396;score_E=142.469;score_B=850.865;score_UC=142.469]
12	54734670	54734671	3	122.4	-	[score_CL=369.8;score_E=122.4;score_B=492.201;score_UC=122.4]
12	54734659	54734660	3	128.152	-	[score_CL=708.396;score_E=128.152;score_B=836.549;score_UC=128.152]
12	54734658	54734659	3	147.732	-	[score_CL=708.396;score_E=147.732;score_B=856.128;score_UC=147.732]
12	54734657	54734658	3	127.559	-	[score_CL=708.396;score_E=127.559;score_B=835.956;score_UC=127.559]
12	54734653	54734654	3	130.172	-	[score_CL=708.396;score_E=130.172;score_B=838.569;score_UC=130.172]
12	54734652	54734653	3	149.704	-	[score_CL=708.396;score_E=149.704;score_B=858.101;score_UC=149.704]
12	54734651	54734652	3	150.006	-	[score_CL=708.396;score_E=150.006;score_B=858.402;score_UC=150.006]
12	54734650	54734651	3	150.299	-	[score_CL=708.396;score_E=150.299;score_B=858.695;score_UC=150.299]
12	54734649	54734650	3	29.9573	-	[score_CL=29.9573;score_E=130.064;score_B=160.021;score_UC=29.9573]
12	54734647	54734648	3	131.911	-	[score_CL=371.364;score_E=131.911;score_B=503.275;score_UC=131.911]
12	54734646	54734647	3	151.397	-	[score_CL=708.396;score_E=151.397;score_B=859.793;score_UC=151.397]
12	54734645	54734646	3	151.652	-	[score_CL=708.396;score_E=151.652;score_B=860.049;score_UC=151.652]
12	54734644	54734645	3	151.901	-	[score_CL=708.396;score_E=151.901;score_B=860.297;score_UC=151.901]
12	54734643	54734644	3	131.62	-	[score_CL=708.396;score_E=131.62;score_B=840.017;score_UC=131.62]
12	54734615	54734616	3	137.039	-	[score_CL=181.212;score_E=137.039;score_B=318.251;score_UC=137.039]
12	54734614	54734615	3	156.328	-	[score_CL=708.396;score_E=156.328;score_B=864.724;score_UC=156.328]
12	54734613	54734614	3	156.389	-	[score_CL=708.396;score_E=156.389;score_B=864.785;score_UC=156.389]
12	54734612	54734613	3	156.445	-	[score_CL=708.396;score_E=156.445;score_B=864.841;score_UC=156.445]
12	54734611	54734612	3	82.3524	-	[score_CL=82.3524;score_E=135.975;score_B=218.327;score_UC=82.3524]
12	54734592	54734593	3	110.166	-	[score_CL=110.166;score_E=137.412;score_B=247.577;score_UC=110.166]
12	54734591	54734592	3	156.599	-	[score_CL=708.396;score_E=156.599;score_B=864.996;score_UC=156.599]
12	54734590	54734591	3	156.56	-	[score_CL=708.396;score_E=156.56;score_B=864.956;score_UC=156.56]
12	54734589	54734590	3	156.516	-	[score_CL=708.396;score_E=156.516;score_B=864.913;score_UC=156.516]
12	54734588	54734589	3	156.469	-	[score_CL=708.396;score_E=156.469;score_B=864.865;score_UC=156.469]
12	54734587	54734588	3	156.416	-	[score_CL=708.396;score_E=156.416;score_B=864.813;score_UC=156.416]
12	54734586	54734587	3	135.839	-	[score_CL=708.396;score_E=135.839;score_B=844.235;score_UC=135.839]
12	54734554	54734555	3	112.192	-	[score_CL=708.396;score_E=112.192;score_B=820.588;score_UC=112.192]
12	54734546	54734547	3	110.129	-	[score_CL=360.996;score_E=110.129;score_B=471.125;score_UC=110.129]
12	54723466	54723467	3	8.26645	-	[score_CL=8.26645;score_E=25.6498;score_B=33.9148;score_UC=8.26645]
12	54723465	54723466	3	25.6483	-	[score_CL=40.9783;score_E=25.6483;score_B=66.6266;score_UC=25.6483]
12	54719327	54719328	3	123.255	-	[score_CL=378.549;score_E=123.255;score_B=501.804;score_UC=123.255]
12	54719326	54719327	3	142.996	-	[score_CL=708.396;score_E=142.996;score_B=851.392;score_UC=142.996]
12	54719325	54719326	3	143.506	-	[score_CL=708.396;score_E=143.506;score_B=851.902;score_UC=143.506]
12	54719324	54719325	3	144.007	-	[score_CL=708.396;score_E=144.007;score_B=852.403;score_UC=144.007]
12	54719323	54719324	3	144.5	-	[score_CL=613.322;score_E=144.5;score_B=757.822;score_UC=144.5]
12	54719322	54719323	3	144.985	-	[score_CL=708.396;score_E=144.985;score_B=853.382;score_UC=144.985]
12	54719321	54719322	3	145.462	-	[score_CL=708.396;score_E=145.462;score_B=853.859;score_UC=145.462]
12	54719320	54719321	3	145.93	-	[score_CL=708.396;score_E=145.93;score_B=854.327;score_UC=145.93]
12	54719319	54719320	3	146.39	-	[score_CL=708.396;score_E=146.39;score_B=854.787;score_UC=146.39]
12	54719318	54719319	3	146.841	-	[score_CL=708.396;score_E=146.841;score_B=855.238;score_UC=146.841]
12	54719317	54719318	3	147.284	-	[score_CL=708.396;score_E=147.284;score_B=855.68;score_UC=147.284]
12	54719316	54719317	3	147.718	-	[score_CL=708.396;score_E=147.718;score_B=856.114;score_UC=147.718]
12	54719315	54719316	3	148.143	-	[score_CL=708.396;score_E=148.143;score_B=856.539;score_UC=148.143]
12	54719314	54719315	3	128.038	-	[score_CL=708.396;score_E=128.038;score_B=836.434;score_UC=128.038]
12	54719284	54719285	3	137.708	-	[score_CL=319.952;score_E=137.708;score_B=457.66;score_UC=137.708]
12	54719283	54719284	3	157.077	-	[score_CL=708.396;score_E=157.077;score_B=865.474;score_UC=157.077]
12	54719282	54719283	3	157.216	-	[score_CL=708.396;score_E=157.216;score_B=865.612;score_UC=157.216]
12	54719281	54719282	3	157.347	-	[score_CL=708.396;score_E=157.347;score_B=865.743;score_UC=157.347]
12	54719280	54719281	3	157.47	-	[score_CL=708.396;score_E=157.47;score_B=865.866;score_UC=157.47]
12	54719279	54719280	3	137.064	-	[score_CL=708.396;score_E=137.064;score_B=845.46;score_UC=137.064]
12	54719267	54719268	3	139.19	-	[score_CL=441.303;score_E=139.19;score_B=580.493;score_UC=139.19]
12	54719266	54719267	3	158.439	-	[score_CL=708.396;score_E=158.439;score_B=866.835;score_UC=158.439]
12	54719265	54719266	3	137.937	-	[score_CL=708.396;score_E=137.937;score_B=846.333;score_UC=137.937]
12	54719261	54719262	3	139.255	-	[score_CL=708.396;score_E=139.255;score_B=847.652;score_UC=139.255]
12	54719260	54719261	3	158.469	-	[score_CL=708.396;score_E=158.469;score_B=866.866;score_UC=158.469]
12	54719259	54719260	3	158.455	-	[score_CL=708.396;score_E=158.455;score_B=866.851;score_UC=158.455]
12	54719258	54719259	3	137.913	-	[score_CL=708.396;score_E=137.913;score_B=846.31;score_UC=137.913]
12	54719254	54719255	3	139.082	-	[score_CL=708.396;score_E=139.082;score_B=847.478;score_UC=139.082]
12	54719253	54719254	3	158.26	-	[score_CL=708.396;score_E=158.26;score_B=866.656;score_UC=158.26]
12	54719252	54719253	3	158.211	-	[score_CL=708.396;score_E=158.211;score_B=866.607;score_UC=158.211]
12	54719251	54719252	3	137.636	-	[score_CL=686.455;score_E=137.636;score_B=824.091;score_UC=137.636]
12	54719222	54719223	3	135.834	-	[score_CL=571.124;score_E=135.834;score_B=706.958;score_UC=135.834]
12	54719221	54719222	3	154.907	-	[score_CL=502.43;score_E=154.907;score_B=657.337;score_UC=154.907]
12	54719220	54719221	3	134.234	-	[score_CL=708.396;score_E=134.234;score_B=842.63;score_UC=134.234]
12	54719199	54719200	3	131.753	-	[score_CL=708.396;score_E=131.753;score_B=840.149;score_UC=131.753]
12	54719198	54719199	3	150.764	-	[score_CL=708.396;score_E=150.764;score_B=859.161;score_UC=150.764]
12	54719197	54719198	3	150.55	-	[score_CL=708.396;score_E=150.55;score_B=858.946;score_UC=150.55]
12	54719196	54719197	3	150.332	-	[score_CL=708.396;score_E=150.332;score_B=858.728;score_UC=150.332]
12	54719195	54719196	3	150.11	-	[score_CL=708.396;score_E=150.11;score_B=858.506;score_UC=150.11]
12	54719194	54719195	3	129.364	-	[score_CL=517.631;score_E=129.364;score_B=646.994;score_UC=129.364]
12	54705963	54705964	3	1.44443	-	[score_CL=1.44443;score_E=35.5944;score_B=24.6721;score_UC=1.44443]
12	54705962	54705963	3	5.21212	-	[score_CL=5.21212;score_E=34.8984;score_B=32.0536;score_UC=5.21212]
12	54705961	54705962	3	8.21443	-	[score_CL=8.21443;score_E=34.5227;score_B=42.5431;score_UC=8.21443]
12	54705960	54705961	3	18.2085	-	[score_CL=18.2085;score_E=34.277;score_B=52.477;score_UC=18.2085]
12	54673394	54673395	3	3.94491	-	[score_CL=3.94491;score_E=197.295;score_B=190.683;score_UC=3.94491]
12	54673393	54673394	3	3.18764	-	[score_CL=3.18764;score_E=200.959;score_B=189.288;score_UC=3.18764]
12	54673392	54673393	3	1.84478	-	[score_CL=1.84478;score_E=201.279;score_B=186.413;score_UC=1.84478]
12	54673391	54673392	3	1.48406	-	[score_CL=1.48406;score_E=214.626;score_B=197.346;score_UC=1.48406]
12	54673390	54673391	3	14.9414	-	[score_CL=14.9414;score_E=195.162;score_B=209.237;score_UC=14.9414]
12	54673389	54673390	3	2.63523	-	[score_CL=2.63523;score_E=221.505;score_B=205.271;score_UC=2.63523]
12	54673388	54673389	3	11.1865	-	[score_CL=11.1865;score_E=192.009;score_B=200.7;score_UC=11.1865]
12	54673386	54673387	3	0.0389675	-	[score_CL=0.0389675;score_E=192.122;score_B=177.888;score_UC=0.0389675]
12	54673385	54673386	3	0.51106	-	[score_CL=0.51106;score_E=195.192;score_B=178.99;score_UC=0.51106]
12	54673384	54673385	3	2.26603	-	[score_CL=2.26603;score_E=198.386;score_B=185.502;score_UC=2.26603]
12	54673383	54673384	3	7.87012	-	[score_CL=7.87012;score_E=189.304;score_B=190.332;score_UC=7.87012]
12	54673382	54673383	3	1.18078	-	[score_CL=1.18078;score_E=196.554;score_B=182.817;score_UC=1.18078]
12	54673371	54673372	3	10.4892	-	[score_CL=10.4892;score_E=196.261;score_B=203.247;score_UC=10.4892]
12	54673370	54673371	3	22.8583	-	[score_CL=22.8583;score_E=187.512;score_B=210.359;score_UC=22.8583]
12	54673369	54673370	3	1.91758	-	[score_CL=1.91758;score_E=195.283;score_B=188.019;score_UC=1.91758]
12	54673368	54673369	3	1.08779	-	[score_CL=1.08779;score_E=185.841;score_B=167.381;score_UC=1.08779]
12	54673367	54673368	3	3.16477	-	[score_CL=3.16477;score_E=174.008;score_B=167.934;score_UC=3.16477]
12	54673360	54673361	3	0.743363	-	[score_CL=0.743363;score_E=175.87;score_B=161.398;score_UC=0.743363]
12	54673359	54673360	3	4.97756	-	[score_CL=4.97756;score_E=166.913;score_B=164.786;score_UC=4.97756]
12	54673348	54673349	3	3.81616	-	[score_CL=3.81616;score_E=165.468;score_B=156.607;score_UC=3.81616]
12	54673347	54673348	3	7.11235	-	[score_CL=7.11235;score_E=166.219;score_B=160.633;score_UC=7.11235]
12	54673346	54673347	3	6.6213	-	[score_CL=6.6213;score_E=167.754;score_B=159.927;score_UC=6.6213]
12	54673345	54673346	3	5.51562	-	[score_CL=5.51562;score_E=161.324;score_B=155.9;score_UC=5.51562]
12	54673342	54673343	3	1.58239	-	[score_CL=1.58239;score_E=151.308;score_B=143.708;score_UC=1.58239]
12	54673314	54673315	3	7.33573	-	[score_CL=7.33573;score_E=133.972;score_B=132.401;score_UC=7.33573]
12	54673313	54673314	3	7.33478	-	[score_CL=7.33478;score_E=133.015;score_B=131.444;score_UC=7.33478]
12	54673303	54673304	3	2.60375	-	[score_CL=2.60375;score_E=131.022;score_B=119.948;score_UC=2.60375]
12	54673302	54673303	3	13.9061	-	[score_CL=13.9061;score_E=135.497;score_B=144.874;score_UC=13.9061]
12	54673301	54673302	3	20.2227	-	[score_CL=20.2227;score_E=146.437;score_B=166.627;score_UC=20.2227]
12	54673300	54673301	3	25.479	-	[score_CL=25.479;score_E=140.335;score_B=165.808;score_UC=25.479]
12	54673299	54673300	3	10.5929	-	[score_CL=10.5929;score_E=129.373;score_B=139.288;score_UC=10.5929]
12	54672844	54672845	3	0.889198	-	[score_CL=0.889198;score_E=25.299;score_B=18.9672;score_UC=0.889198]
12	54672574	54672575	3	24.7607	-	[score_CL=24.7607;score_E=287.037;score_B=311.798;score_UC=24.7607]
12	54672573	54672574	3	63.0144	-	[score_CL=63.0144;score_E=307.586;score_B=370.601;score_UC=63.0144]
12	54672572	54672573	3	58.3123	-	[score_CL=58.3123;score_E=308.865;score_B=367.178;score_UC=58.3123]
12	54672571	54672572	3	41.6084	-	[score_CL=41.6084;score_E=310.092;score_B=351.701;score_UC=41.6084]
12	54672570	54672571	3	83.6361	-	[score_CL=83.6361;score_E=311.27;score_B=394.906;score_UC=83.6361]
12	54672569	54672570	3	39.6899	-	[score_CL=39.6899;score_E=310.518;score_B=350.208;score_UC=39.6899]
12	54672568	54672569	3	18.7959	-	[score_CL=18.7959;score_E=313.49;score_B=332.286;score_UC=18.7959]
12	54672567	54672568	3	25.6928	-	[score_CL=25.6928;score_E=293.085;score_B=318.777;score_UC=25.6928]
12	54672552	54672553	3	36.4667	-	[score_CL=36.4667;score_E=304.416;score_B=340.882;score_UC=36.4667]
12	54672551	54672552	3	64.7314	-	[score_CL=64.7314;score_E=323.82;score_B=388.552;score_UC=64.7314]
12	54672550	54672551	3	47.8646	-	[score_CL=47.8646;score_E=323.948;score_B=371.813;score_UC=47.8646]
12	54672549	54672550	3	79.1055	-	[score_CL=79.1055;score_E=324.022;score_B=403.127;score_UC=79.1055]
12	54672548	54672549	3	124.518	-	[score_CL=124.518;score_E=324.042;score_B=448.56;score_UC=124.518]
12	54672547	54672548	3	53.4644	-	[score_CL=53.4644;score_E=324.009;score_B=377.473;score_UC=53.4644]
12	54672546	54672547	3	119.886	-	[score_CL=119.886;score_E=323.922;score_B=443.808;score_UC=119.886]
12	54672545	54672546	3	178.845	-	[score_CL=178.845;score_E=323.075;score_B=501.92;score_UC=178.845]
12	54672544	54672545	3	20.4919	-	[score_CL=20.4919;score_E=310.713;score_B=331.205;score_UC=20.4919]
12	54672543	54672544	3	7.64381	-	[score_CL=7.64381;score_E=323.119;score_B=328.539;score_UC=7.64381]
12	54672542	54672543	3	30.8443	-	[score_CL=30.8443;score_E=297.542;score_B=328.386;score_UC=30.8443]
12	54672541	54672542	3	6.5927	-	[score_CL=6.5927;score_E=302.169;score_B=308.65;score_UC=6.5927]
12	54672537	54672538	3	40.5353	-	[score_CL=40.5353;score_E=301.629;score_B=342.164;score_UC=40.5353]
12	54672536	54672537	3	56.2147	-	[score_CL=56.2147;score_E=310.839;score_B=367.053;score_UC=56.2147]
12	54672535	54672536	3	11.1854	-	[score_CL=11.1854;score_E=299.001;score_B=310.187;score_UC=11.1854]
12	54672511	54672512	3	17.1911	-	[score_CL=17.1911;score_E=250.77;score_B=267.959;score_UC=17.1911]
12	54672507	54672508	3	2.84788	-	[score_CL=2.84788;score_E=243.732;score_B=238.533;score_UC=2.84788]
12	54672494	54672495	3	20.2443	-	[score_CL=20.2443;score_E=217.511;score_B=237.755;score_UC=20.2443]
12	54672486	54672487	3	3.68365	-	[score_CL=3.68365;score_E=205.978;score_B=197.081;score_UC=3.68365]
12	54672485	54672486	3	5.44766	-	[score_CL=5.44766;score_E=220.152;score_B=211.935;score_UC=5.44766]
12	54672484	54672485	3	20.261	-	[score_CL=20.261;score_E=199.279;score_B=219.53;score_UC=20.261]
12	54672482	54672483	3	7.41338	-	[score_CL=7.41338;score_E=188.869;score_B=192.716;score_UC=7.41338]
12	54671907	54671908	3	7.44582	-	[score_CL=7.44582;score_E=36.5522;score_B=43.8044;score_UC=7.44582]
12	54671906	54671907	3	15.7908	-	[score_CL=15.7908;score_E=36.4163;score_B=52.0802;score_UC=15.7908]
12	54671605	54671606	3	3.79156	-	[score_CL=3.79156;score_E=30.5975;score_B=26.8277;score_UC=3.79156]
12	54671604	54671605	3	4.68193	-	[score_CL=4.68193;score_E=30.3321;score_B=27.7732;score_UC=4.68193]
12	54671588	54671589	3	5.27665	-	[score_CL=5.27665;score_E=28.3391;score_B=29.1636;score_UC=5.27665]
12	54671586	54671587	3	8.88035	-	[score_CL=8.88035;score_E=32.8917;score_B=36.6562;score_UC=8.88035]
12	54671585	54671586	3	4.2344	-	[score_CL=4.2344;score_E=33.3678;score_B=31.9951;score_UC=4.2344]
12	54670704	54670705	3	5.20996	-	[score_CL=5.20996;score_E=25.3377;score_B=30.543;score_UC=5.20996]
12	54670703	54670704	3	15.9597	-	[score_CL=15.9597;score_E=25.335;score_B=41.2941;score_UC=15.9597]
12	54670702	54670703	3	5.70734	-	[score_CL=5.70734;score_E=25.3748;score_B=31.077;score_UC=5.70734]
12	54670701	54670702	3	1.99242	-	[score_CL=1.99242;score_E=25.7152;score_B=23.8274;score_UC=1.99242]
12	54666738	54666739	3	1.87131	-	[score_CL=1.87131;score_E=45.6179;score_B=33.1714;score_UC=1.87131]
12	54666737	54666738	3	7.99306	-	[score_CL=7.99306;score_E=45.5521;score_B=43.2372;score_UC=7.99306]
12	54666736	54666737	3	9.30771	-	[score_CL=9.30771;score_E=49.4372;score_B=46.5925;score_UC=9.30771]
12	54666735	54666736	3	7.38107	-	[score_CL=7.38107;score_E=57.1143;score_B=50.125;score_UC=7.38107]
12	54666734	54666735	3	13.4623	-	[score_CL=13.4623;score_E=60.8977;score_B=66.6123;score_UC=13.4623]
12	54666733	54666734	3	19.914	-	[score_CL=19.914;score_E=67.8292;score_B=87.7431;score_UC=19.914]
12	54666732	54666733	3	42.5155	-	[score_CL=42.5155;score_E=69.2817;score_B=111.797;score_UC=42.5155]
12	54666731	54666732	3	61.2886	-	[score_CL=61.2886;score_E=61.6661;score_B=122.955;score_UC=61.2886]
12	54666730	54666731	3	31.6045	-	[score_CL=31.6045;score_E=53.6284;score_B=85.2329;score_UC=31.6045]
12	54666727	54666728	3	1.13884	-	[score_CL=1.13884;score_E=38.7346;score_B=25.738;score_UC=1.13884]
12	54666726	54666727	3	1.84247	-	[score_CL=1.84247;score_E=46.8996;score_B=32.4283;score_UC=1.84247]
12	54666725	54666726	3	8.03669	-	[score_CL=8.03669;score_E=42.7271;score_B=50.5233;score_UC=8.03669]
12	54666724	54666725	3	41.0253	-	[score_CL=63.9792;score_E=41.0253;score_B=105.005;score_UC=41.0253]
12	54651254	54651255	3	1.31866	-	[score_CL=1.31866;score_E=36.3328;score_B=24.2763;score_UC=1.31866]
12	54651253	54651254	3	1.68066	-	[score_CL=1.68066;score_E=43.3363;score_B=28.6891;score_UC=1.68066]
12	54651252	54651253	3	5.85263	-	[score_CL=5.85263;score_E=37.4069;score_B=32.991;score_UC=5.85263]
12	54651251	54651252	3	3.6114	-	[score_CL=3.6114;score_E=40.2254;score_B=30.7477;score_UC=3.6114]
12	54651250	54651251	3	0.751696	-	[score_CL=0.751696;score_E=39.874;score_B=25.5112;score_UC=0.751696]
12	54646236	54646237	3	8.20906	-	[score_CL=8.20906;score_E=321.971;score_B=322.004;score_UC=8.20906]
12	54646235	54646236	3	12.6523	-	[score_CL=12.6523;score_E=323.937;score_B=331.682;score_UC=12.6523]
12	54646234	54646235	3	0.925091	-	[score_CL=0.925091;score_E=336.307;score_B=322.215;score_UC=0.925091]
12	54646219	54646220	3	36.4265	-	[score_CL=36.4265;score_E=373.187;score_B=409.614;score_UC=36.4265]
12	54646218	54646219	3	0.824426	-	[score_CL=0.824426;score_E=392.539;score_B=393.724;score_UC=0.824426]
12	54646200	54646201	3	27.0309	-	[score_CL=27.0309;score_E=390.585;score_B=417.616;score_UC=27.0309]
12	54646199	54646200	3	68.5641	-	[score_CL=68.5641;score_E=408.2;score_B=476.764;score_UC=68.5641]
12	54646198	54646199	3	87.4448	-	[score_CL=87.4448;score_E=400.603;score_B=488.048;score_UC=87.4448]
12	54646197	54646198	3	14.6313	-	[score_CL=14.6313;score_E=384.178;score_B=398.809;score_UC=14.6313]
12	54646193	54646194	3	8.66087	-	[score_CL=8.66087;score_E=377.508;score_B=384.189;score_UC=8.66087]
12	54646192	54646193	3	26.3506	-	[score_CL=26.3506;score_E=376.088;score_B=402.429;score_UC=26.3506]
12	54646191	54646192	3	12.6091	-	[score_CL=12.6091;score_E=371.834;score_B=384.409;score_UC=12.6091]
12	54646188	54646189	3	2.7698	-	[score_CL=2.7698;score_E=345.606;score_B=340.256;score_UC=2.7698]
12	54646182	54646183	3	5.13361	-	[score_CL=5.13361;score_E=350.997;score_B=346.933;score_UC=5.13361]
12	54646181	54646182	3	21.571	-	[score_CL=21.571;score_E=333.15;score_B=354.719;score_UC=21.571]
12	54646175	54646176	3	13.2248	-	[score_CL=13.2248;score_E=332.625;score_B=345.85;score_UC=13.2248]
12	54646174	54646175	3	37.9233	-	[score_CL=37.9233;score_E=322.643;score_B=360.567;score_UC=37.9233]
12	54646161	54646162	3	2.72366	-	[score_CL=2.72366;score_E=280.211;score_B=270.148;score_UC=2.72366]
12	54646160	54646161	3	3.20637	-	[score_CL=3.20637;score_E=275.968;score_B=268.065;score_UC=3.20637]
12	54646077	54646078	3	24.2591	-	[score_CL=24.2591;score_E=167.269;score_B=191.528;score_UC=24.2591]
12	54646076	54646077	3	19.5361	-	[score_CL=19.5361;score_E=186.555;score_B=206.065;score_UC=19.5361]
12	54646075	54646076	3	20.8026	-	[score_CL=20.8026;score_E=165.389;score_B=186.187;score_UC=20.8026]
12	54645916	54645917	3	13.7826	-	[score_CL=13.7826;score_E=326.992;score_B=340.717;score_UC=13.7826]
12	54645914	54645915	3	38.3795	-	[score_CL=38.3795;score_E=349.953;score_B=388.333;score_UC=38.3795]
12	54645913	54645914	3	201.916	-	[score_CL=201.916;score_E=370.282;score_B=572.198;score_UC=201.916]
12	54645912	54645913	3	36.1785	-	[score_CL=36.1785;score_E=371.321;score_B=407.499;score_UC=36.1785]
12	54645911	54645912	3	58.861	-	[score_CL=58.861;score_E=372.287;score_B=431.148;score_UC=58.861]
12	54645910	54645911	3	62.9638	-	[score_CL=62.9638;score_E=373.179;score_B=436.143;score_UC=62.9638]
12	54645909	54645910	3	56.723	-	[score_CL=56.723;score_E=373.998;score_B=430.721;score_UC=56.723]
12	54645908	54645909	3	42.0527	-	[score_CL=42.0527;score_E=374.742;score_B=416.795;score_UC=42.0527]
12	54645907	54645908	3	37.7735	-	[score_CL=37.7735;score_E=375.411;score_B=413.185;score_UC=37.7735]
12	54645906	54645907	3	29.8119	-	[score_CL=29.8119;score_E=376.005;score_B=405.817;score_UC=29.8119]
12	54645905	54645906	3	64.6708	-	[score_CL=64.6708;score_E=376.523;score_B=441.194;score_UC=64.6708]
12	54645904	54645905	3	193.177	-	[score_CL=193.177;score_E=376.965;score_B=570.142;score_UC=193.177]
12	54645903	54645904	3	261.045	-	[score_CL=261.045;score_E=375.659;score_B=636.704;score_UC=261.045]
12	54645902	54645903	3	19.0571	-	[score_CL=19.0571;score_E=375.927;score_B=394.984;score_UC=19.0571]
12	54645901	54645902	3	19.0324	-	[score_CL=19.0324;score_E=377.057;score_B=396.09;score_UC=19.0324]
12	54645900	54645901	3	54.5996	-	[score_CL=54.5996;score_E=370.028;score_B=424.628;score_UC=54.5996]
12	54645899	54645900	3	13.3659	-	[score_CL=13.3659;score_E=357.515;score_B=370.881;score_UC=13.3659]
12	54645897	54645898	3	9.45643	-	[score_CL=9.45643;score_E=358.699;score_B=368.155;score_UC=9.45643]
12	54645896	54645897	3	85.2946	-	[score_CL=85.2946;score_E=355.961;score_B=441.255;score_UC=85.2946]
12	54645895	54645896	3	8.50157	-	[score_CL=8.50157;score_E=373.528;score_B=382.03;score_UC=8.50157]
12	54645894	54645895	3	16.526	-	[score_CL=16.526;score_E=351.677;score_B=363.528;score_UC=16.526]
12	54645893	54645894	3	5.7434	-	[score_CL=5.7434;score_E=353.982;score_B=349.219;score_UC=5.7434]
12	54645889	54645890	3	12.0378	-	[score_CL=12.0378;score_E=355.195;score_B=367.233;score_UC=12.0378]
12	54645888	54645889	3	54.5907	-	[score_CL=54.5907;score_E=366.458;score_B=421.048;score_UC=54.5907]
12	54645887	54645888	3	98.0796	-	[score_CL=98.0796;score_E=372.796;score_B=470.876;score_UC=98.0796]
12	54645886	54645887	3	199.738	-	[score_CL=199.738;score_E=371.876;score_B=571.614;score_UC=199.738]
12	54645885	54645886	3	172.799	-	[score_CL=172.799;score_E=370.884;score_B=543.683;score_UC=172.799]
12	54645884	54645885	3	115.474	-	[score_CL=115.474;score_E=369.82;score_B=485.294;score_UC=115.474]
12	54645883	54645884	3	148.707	-	[score_CL=148.707;score_E=368.687;score_B=517.393;score_UC=148.707]
12	54645882	54645883	3	133.986	-	[score_CL=133.986;score_E=367.483;score_B=501.469;score_UC=133.986]
12	54645881	54645882	3	31.1447	-	[score_CL=31.1447;score_E=345.689;score_B=376.834;score_UC=31.1447]
12	54645869	54645870	3	0.235675	-	[score_CL=0.235675;score_E=306.156;score_B=296.259;score_UC=0.235675]
12	54645477	54645478	3	4.19987	-	[score_CL=4.19987;score_E=83.0965;score_B=75.6339;score_UC=4.19987]
12	54645476	54645477	3	4.76188	-	[score_CL=4.76188;score_E=87.1121;score_B=76.8576;score_UC=4.76188]
12	54645475	54645476	3	4.48038	-	[score_CL=4.48038;score_E=96.6007;score_B=84.3825;score_UC=4.48038]
12	54645474	54645475	3	12.2404	-	[score_CL=12.2404;score_E=101.774;score_B=106.311;score_UC=12.2404]
12	54645473	54645474	3	20.2788	-	[score_CL=20.2788;score_E=110.235;score_B=129.9;score_UC=20.2788]
12	54645472	54645473	3	21.9678	-	[score_CL=21.9678;score_E=113.6;score_B=135.38;score_UC=21.9678]
12	54645471	54645472	3	16.9155	-	[score_CL=16.9155;score_E=111.104;score_B=125.848;score_UC=16.9155]
12	54645470	54645471	3	14.0699	-	[score_CL=14.0699;score_E=98.6994;score_B=106.844;score_UC=14.0699]
12	54645469	54645470	3	3.90398	-	[score_CL=3.90398;score_E=93.7524;score_B=85.2486;score_UC=3.90398]
12	54645461	54645462	3	10.4076	-	[score_CL=10.4076;score_E=86.9723;score_B=91.4597;score_UC=10.4076]
12	54645460	54645461	3	8.668	-	[score_CL=8.668;score_E=95.3509;score_B=91.1815;score_UC=8.668]
12	54645459	54645460	3	6.58217	-	[score_CL=6.58217;score_E=92.7718;score_B=84.8112;score_UC=6.58217]
12	54645458	54645459	3	5.40329	-	[score_CL=5.40329;score_E=89.4072;score_B=80.268;score_UC=5.40329]
12	54645457	54645458	3	3.75314	-	[score_CL=3.75314;score_E=97.4111;score_B=83.3406;score_UC=3.75314]
12	54645456	54645457	3	10.2977	-	[score_CL=10.2977;score_E=86.0846;score_B=88.2492;score_UC=10.2977]
12	54645455	54645456	3	4.09567	-	[score_CL=4.09567;score_E=89.9796;score_B=81.8271;score_UC=4.09567]
12	54645453	54645454	3	3.33492	-	[score_CL=3.33492;score_E=80.6666;score_B=73.8332;score_UC=3.33492]
12	54645452	54645453	3	2.1857	-	[score_CL=2.1857;score_E=89.5045;score_B=73.2928;score_UC=2.1857]
12	54645451	54645452	3	2.84007	-	[score_CL=2.84007;score_E=91.2493;score_B=77.7674;score_UC=2.84007]
12	54645450	54645451	3	7.85896	-	[score_CL=7.85896;score_E=80.7954;score_B=82.6172;score_UC=7.85896]
12	54610683	54610684	3	6.83861	-	[score_CL=6.83861;score_E=7.52613;score_B=14.2099;score_UC=6.83861]
12	54610682	54610683	3	6.79553	-	[score_CL=6.79553;score_E=7.52618;score_B=14.1753;score_UC=6.79553]
12	54610680	54610681	3	5.81169	-	[score_CL=5.81169;score_E=8.48682;score_B=13.164;score_UC=5.81169]
12	54610677	54610678	3	1.11967	-	[score_CL=1.11967;score_E=9.09959;score_B=6.27723;score_UC=1.11967]
12	54610676	54610677	3	2.99685	-	[score_CL=2.99685;score_E=8.88183;score_B=7.53125;score_UC=2.99685]
12	54610675	54610676	3	1.00795	-	[score_CL=1.00795;score_E=8.85216;score_B=5.31895;score_UC=1.00795]
12	54423718	54423719	3	0.989263	-	[score_CL=0.989263;score_E=38.5336;score_B=26.8692;score_UC=0.989263]
12	54423717	54423718	3	0.943867	-	[score_CL=0.943867;score_E=40.6311;score_B=26.8296;score_UC=0.943867]
12	54423716	54423717	3	0.438107	-	[score_CL=0.438107;score_E=42.4723;score_B=26.2243;score_UC=0.438107]
12	54423715	54423716	3	0.309646	-	[score_CL=0.309646;score_E=42.1478;score_B=25.8221;score_UC=0.309646]
12	54423714	54423715	3	0.420993	-	[score_CL=0.420993;score_E=42.3571;score_B=26.099;score_UC=0.420993]
12	54423713	54423714	3	0.888288	-	[score_CL=0.888288;score_E=44.5603;score_B=28.7618;score_UC=0.888288]
12	54423712	54423713	3	3.48491	-	[score_CL=3.48491;score_E=36.5162;score_B=31.2785;score_UC=3.48491]
12	54179134	54179135	3	0.0670742	-	[score_CL=0.0670742;score_E=32.1539;score_B=22.1543;score_UC=0.0670742]
12	52734634	52734635	3	2.60708	-	[score_CL=2.60708;score_E=43.2443;score_B=32.2614;score_UC=2.60708]
12	52734633	52734634	3	7.20261	-	[score_CL=7.20261;score_E=42.8705;score_B=38.6165;score_UC=7.20261]
12	52734632	52734633	3	6.7073	-	[score_CL=6.7073;score_E=43.0326;score_B=38.2096;score_UC=6.7073]
12	52734631	52734632	3	2.00622	-	[score_CL=2.00622;score_E=47.3933;score_B=31.6471;score_UC=2.00622]
12	52734630	52734631	3	1.97277	-	[score_CL=1.97277;score_E=38.7652;score_B=27.11;score_UC=1.97277]
12	52734629	52734630	3	0.345397	-	[score_CL=0.345397;score_E=40.3254;score_B=25.3778;score_UC=0.345397]
12	52734617	52734618	3	3.22693	-	[score_CL=3.22693;score_E=47.817;score_B=37.9762;score_UC=3.22693]
12	52734616	52734617	3	11.4201	-	[score_CL=11.4201;score_E=52.2607;score_B=63.6323;score_UC=11.4201]
12	52734615	52734616	3	26.9399	-	[score_CL=26.9399;score_E=51.4847;score_B=78.4227;score_UC=26.9399]
12	52734614	52734615	3	6.83779	-	[score_CL=6.83779;score_E=52.4782;score_B=58.134;score_UC=6.83779]
12	52734610	52734611	3	13.0597	-	[score_CL=13.0597;score_E=41.2612;score_B=51.3813;score_UC=13.0597]
12	52734609	52734610	3	7.88175	-	[score_CL=7.88175;score_E=42.6149;score_B=46.1535;score_UC=7.88175]
12	52734608	52734609	3	0.750881	-	[score_CL=0.750881;score_E=45.8339;score_B=31.1997;score_UC=0.750881]
12	52549824	52549825	3	7.5576	-	[score_CL=7.5576;score_E=64.8057;score_B=64.2623;score_UC=7.5576]
12	52549823	52549824	3	20.9376	-	[score_CL=20.9376;score_E=72.5539;score_B=93.4912;score_UC=20.9376]
12	52549822	52549823	3	29.2194	-	[score_CL=29.2194;score_E=83.03;score_B=112.249;score_UC=29.2194]
12	52549821	52549822	3	19.9628	-	[score_CL=19.9628;score_E=68.7328;score_B=88.6955;score_UC=19.9628]
12	52549820	52549821	3	5.03471	-	[score_CL=5.03471;score_E=63.4931;score_B=59.0163;score_UC=5.03471]
12	52549818	52549819	3	6.35139	-	[score_CL=6.35139;score_E=49.479;score_B=46.676;score_UC=6.35139]
12	52549817	52549818	3	4.94643	-	[score_CL=4.94643;score_E=51.5264;score_B=45.2166;score_UC=4.94643]
12	52248203	52248204	3	3.55812	-	[score_CL=3.55812;score_E=42.7505;score_B=34.658;score_UC=3.55812]
12	52248202	52248203	3	3.55258	-	[score_CL=3.55258;score_E=42.8157;score_B=34.7006;score_UC=3.55258]
12	52248200	52248201	3	13.0294	-	[score_CL=13.0294;score_E=46.3061;score_B=56.0306;score_UC=13.0294]
12	52248199	52248200	3	8.09705	-	[score_CL=8.09705;score_E=62.4146;score_B=57.9363;score_UC=8.09705]
12	52248198	52248199	3	12.1102	-	[score_CL=12.1102;score_E=56.5146;score_B=59.0352;score_UC=12.1102]
12	52248197	52248198	3	10.1404	-	[score_CL=10.1404;score_E=70.2522;score_B=69.4593;score_UC=10.1404]
12	52248196	52248197	3	20.5226	-	[score_CL=20.5226;score_E=66.6564;score_B=85.7613;score_UC=20.5226]
12	52248195	52248196	3	18.2951	-	[score_CL=18.2951;score_E=77.8179;score_B=96.113;score_UC=18.2951]
12	52248194	52248195	3	33.1109	-	[score_CL=33.1109;score_E=70.5075;score_B=103.618;score_UC=33.1109]
12	52248193	52248194	3	14.1919	-	[score_CL=14.1919;score_E=78.1081;score_B=92.3;score_UC=14.1919]
12	52248192	52248193	3	30.8575	-	[score_CL=30.8575;score_E=71.0177;score_B=101.875;score_UC=30.8575]
12	52248191	52248192	3	18.5999	-	[score_CL=18.5999;score_E=77.9825;score_B=96.5824;score_UC=18.5999]
12	52248190	52248191	3	22.4926	-	[score_CL=22.4926;score_E=76.9484;score_B=99.4088;score_UC=22.4926]
12	52248189	52248190	3	22.6858	-	[score_CL=22.6858;score_E=75.9129;score_B=98.5988;score_UC=22.6858]
12	52248188	52248189	3	30.2746	-	[score_CL=30.2746;score_E=63.4939;score_B=93.7685;score_UC=30.2746]
12	52248187	52248188	3	5.95574	-	[score_CL=5.95574;score_E=77.2732;score_B=79.4917;score_UC=5.95574]
12	52248186	52248187	3	19.8666	-	[score_CL=19.8666;score_E=64.7664;score_B=84.5599;score_UC=19.8666]
12	52248185	52248186	3	24.5355	-	[score_CL=24.5355;score_E=74.4923;score_B=99.0197;score_UC=24.5355]
12	52248184	52248185	3	18.4067	-	[score_CL=18.4067;score_E=73.7044;score_B=91.9798;score_UC=18.4067]
12	52248183	52248184	3	16.2521	-	[score_CL=16.2521;score_E=72.5106;score_B=83.615;score_UC=16.2521]
12	52248182	52248183	3	16.2704	-	[score_CL=16.2704;score_E=74.8811;score_B=91.094;score_UC=16.2704]
12	52248181	52248182	3	28.7858	-	[score_CL=28.7858;score_E=66.6266;score_B=95.4124;score_UC=28.7858]
12	52248180	52248181	3	21.2024	-	[score_CL=21.2024;score_E=57.3064;score_B=78.5088;score_UC=21.2024]
12	52248178	52248179	3	1.36129	-	[score_CL=1.36129;score_E=37.9759;score_B=29.9757;score_UC=1.36129]
12	51999095	51999096	3	3.92788	-	[score_CL=3.92788;score_E=51.1011;score_B=42.8167;score_UC=3.92788]
12	51999094	51999095	3	5.38818	-	[score_CL=5.38818;score_E=51.1422;score_B=44.3676;score_UC=5.38818]
12	51999093	51999094	3	2.63662	-	[score_CL=2.63662;score_E=53.0256;score_B=41.3923;score_UC=2.63662]
12	51997266	51997267	3	4.97243	-	[score_CL=4.97243;score_E=60.8413;score_B=54.448;score_UC=4.97243]
12	51997265	51997266	3	15.5544	-	[score_CL=15.5544;score_E=58.3693;score_B=68.6574;score_UC=15.5544]
12	51997264	51997265	3	8.92945	-	[score_CL=8.92945;score_E=60.0944;score_B=61.6166;score_UC=8.92945]
12	51997262	51997263	3	1.47492	-	[score_CL=1.47492;score_E=44.6646;score_B=36.8695;score_UC=1.47492]
12	51918686	51918687	3	1.37738	-	[score_CL=1.37738;score_E=24.3977;score_B=18.8287;score_UC=1.37738]
12	51918685	51918686	3	0.495749	-	[score_CL=0.495749;score_E=24.9321;score_B=17.9123;score_UC=0.495749]
12	51913663	51913664	3	0.162943	-	[score_CL=0.162943;score_E=5.87582;score_B=0.66338;score_UC=0.162943]
12	51913662	51913663	3	0.470721	-	[score_CL=1.06705;score_E=5.81313;score_B=0.79653;score_UC=0.470721]
12	51876281	51876282	3	7.55026	-	[score_CL=7.55026;score_E=67.1625;score_B=71.2799;score_UC=7.55026]
12	51876272	51876273	3	0.0680943	-	[score_CL=0.0680943;score_E=72.1452;score_B=59.2526;score_UC=0.0680943]
12	51876271	51876272	3	0.0680943	-	[score_CL=0.0680943;score_E=72.363;score_B=59.4704;score_UC=0.0680943]
12	51876244	51876245	3	1.49074	-	[score_CL=1.49074;score_E=78.263;score_B=66.2123;score_UC=1.49074]
12	51876243	51876244	3	1.8782	-	[score_CL=1.8782;score_E=76.3704;score_B=66.6892;score_UC=1.8782]
12	51876156	51876157	3	5.64445	-	[score_CL=5.64445;score_E=50.4905;score_B=45.8392;score_UC=5.64445]
12	51876155	51876156	3	5.64145	-	[score_CL=5.64145;score_E=56.472;score_B=46.7836;score_UC=5.64145]
12	51876154	51876155	3	5.73632	-	[score_CL=5.73632;score_E=50.1666;score_B=45.6182;score_UC=5.73632]
12	51876151	51876152	3	4.8265	-	[score_CL=4.8265;score_E=44.7059;score_B=42.2115;score_UC=4.8265]
12	51876150	51876151	3	0.836263	-	[score_CL=0.836263;score_E=52.3449;score_B=38.0414;score_UC=0.836263]
12	51876133	51876134	3	2.13853	-	[score_CL=2.13853;score_E=49.6507;score_B=37.0772;score_UC=2.13853]
12	51876132	51876133	3	5.28874	-	[score_CL=5.28874;score_E=42.6999;score_B=40.0785;score_UC=5.28874]
12	51876052	51876053	3	0.136841	-	[score_CL=0.136841;score_E=38.819;score_B=27.5692;score_UC=0.136841]
12	51829306	51829307	3	2.61867	-	[score_CL=2.61867;score_E=29.8227;score_B=31.6988;score_UC=2.61867]
12	51829305	51829306	3	20.7717	-	[score_CL=20.7717;score_E=29.0012;score_B=49.7728;score_UC=20.7717]
12	51803721	51803722	3	5.76492	-	[score_CL=5.76492;score_E=24.3764;score_B=27.2227;score_UC=5.76492]
12	51803720	51803721	3	2.40638	-	[score_CL=2.40638;score_E=24.6044;score_B=23.9369;score_UC=2.40638]
12	51803714	51803715	3	4.90318	-	[score_CL=4.90318;score_E=28.3907;score_B=33.2578;score_UC=4.90318]
12	51803713	51803714	3	16.2812	-	[score_CL=16.2812;score_E=28.3639;score_B=44.6452;score_UC=16.2812]
12	51803712	51803713	3	15.5182	-	[score_CL=15.5182;score_E=28.3639;score_B=43.8822;score_UC=15.5182]
12	51803711	51803712	3	13.5824	-	[score_CL=13.5824;score_E=28.3639;score_B=41.9463;score_UC=13.5824]
12	51785868	51785869	3	3.83316	-	[score_CL=3.83316;score_E=48.4713;score_B=42.3505;score_UC=3.83316]
12	51785867	51785868	3	2.56145	-	[score_CL=2.56145;score_E=52.3887;score_B=41.4544;score_UC=2.56145]
12	51785859	51785860	3	3.82771	-	[score_CL=3.82771;score_E=55.5569;score_B=47.1069;score_UC=3.82771]
12	51785858	51785859	3	5.1685	-	[score_CL=5.1685;score_E=58.775;score_B=49.5426;score_UC=5.1685]
12	51785857	51785858	3	5.00465	-	[score_CL=5.00465;score_E=67.0201;score_B=55.7753;score_UC=5.00465]
12	51785856	51785857	3	10.7828	-	[score_CL=10.7828;score_E=75.3952;score_B=86.178;score_UC=10.7828]
12	51785855	51785856	3	49.1042	-	[score_CL=49.1042;score_E=81.5008;score_B=130.605;score_UC=49.1042]
12	51785854	51785855	3	34.2284	-	[score_CL=34.2284;score_E=90.2722;score_B=124.501;score_UC=34.2284]
12	51785853	51785854	3	53.1743	-	[score_CL=53.1743;score_E=90.5942;score_B=143.768;score_UC=53.1743]
12	51785852	51785853	3	26.0362	-	[score_CL=26.0362;score_E=90.7161;score_B=116.752;score_UC=26.0362]
12	51785851	51785852	3	22.0141	-	[score_CL=22.0141;score_E=83.5609;score_B=105.574;score_UC=22.0141]
12	51785850	51785851	3	12.8501	-	[score_CL=12.8501;score_E=76.414;score_B=83.8576;score_UC=12.8501]
12	51785849	51785850	3	5.44759	-	[score_CL=5.44759;score_E=74.5146;score_B=63.6736;score_UC=5.44759]
12	51785848	51785849	3	8.23964	-	[score_CL=8.23964;score_E=58.5411;score_B=58.6563;score_UC=8.23964]
12	51785839	51785840	3	0.709086	-	[score_CL=0.709086;score_E=54.7666;score_B=45.6001;score_UC=0.709086]
12	51785826	51785827	3	7.27082	-	[score_CL=7.27082;score_E=77.3572;score_B=84.5079;score_UC=7.27082]
12	51785825	51785826	3	31.5383	-	[score_CL=31.5383;score_E=84.5239;score_B=116.062;score_UC=31.5383]
12	51785824	51785825	3	22.1619	-	[score_CL=22.1619;score_E=96.5232;score_B=118.685;score_UC=22.1619]
12	51785823	51785824	3	21.9943	-	[score_CL=21.9943;score_E=95.9248;score_B=117.897;score_UC=21.9943]
12	51785822	51785823	3	20.2804	-	[score_CL=20.2804;score_E=96.7363;score_B=117.003;score_UC=20.2804]
12	51785821	51785822	3	23.3972	-	[score_CL=23.3972;score_E=78.4605;score_B=101.855;score_UC=23.3972]
12	51785820	51785821	3	2.28674	-	[score_CL=2.28674;score_E=80.7471;score_B=72.2522;score_UC=2.28674]
12	51785819	51785820	3	2.43174	-	[score_CL=2.43174;score_E=60.9071;score_B=51.3626;score_UC=2.43174]
12	51784271	51784272	3	4.6578	-	[score_CL=4.6578;score_E=31.7062;score_B=29.5453;score_UC=4.6578]
12	51784270	51784271	3	0.559014	-	[score_CL=0.559014;score_E=40.52;score_B=25.8487;score_UC=0.559014]
12	51784269	51784270	3	0.998047	-	[score_CL=0.998047;score_E=35.1999;score_B=22.7272;score_UC=0.998047]
12	51784268	51784269	3	0.538778	-	[score_CL=0.538778;score_E=43.4147;score_B=24.9176;score_UC=0.538778]
12	51784267	51784268	3	3.57432	-	[score_CL=3.57432;score_E=42.2036;score_B=32.2791;score_UC=3.57432]
12	51784266	51784267	3	8.05224	-	[score_CL=8.05224;score_E=46.2992;score_B=53.7218;score_UC=8.05224]
12	51784265	51784266	3	26.4516	-	[score_CL=26.4516;score_E=44.8641;score_B=71.3158;score_UC=26.4516]
12	51784264	51784265	3	17.1981	-	[score_CL=17.1981;score_E=44.8616;score_B=62.0597;score_UC=17.1981]
12	51784260	51784261	3	18.9567	-	[score_CL=18.9567;score_E=32.6848;score_B=51.6407;score_UC=18.9567]
12	51784259	51784260	3	0.744968	-	[score_CL=0.744968;score_E=37.9375;score_B=38.5539;score_UC=0.744968]
12	51784252	51784253	3	4.71892	-	[score_CL=4.71892;score_E=35.6862;score_B=30.7744;score_UC=4.71892]
12	51784251	51784252	3	3.4746	-	[score_CL=3.4746;score_E=47.7034;score_B=34.2373;score_UC=3.4746]
12	51784250	51784251	3	8.05449	-	[score_CL=8.05449;score_E=43.0975;score_B=50.4055;score_UC=8.05449]
12	51784249	51784250	3	24.2348	-	[score_CL=24.2348;score_E=41.0411;score_B=65.2751;score_UC=24.2348]
12	51784248	51784249	3	0.753294	-	[score_CL=0.753294;score_E=46.6439;score_B=45.9515;score_UC=0.753294]
12	51784183	51784184	3	4.81248	-	[score_CL=4.81248;score_E=27.8804;score_B=26.9192;score_UC=4.81248]
12	51784182	51784183	3	2.82437	-	[score_CL=2.82437;score_E=28.2711;score_B=24.8065;score_UC=2.82437]
12	51768852	51768853	3	3.51006	-	[score_CL=3.51006;score_E=35.499;score_B=30.0128;score_UC=3.51006]
12	51768851	51768852	3	1.28925	-	[score_CL=1.28925;score_E=41.1842;score_B=27.8676;score_UC=1.28925]
12	51768838	51768839	3	3.6325	-	[score_CL=3.6325;score_E=47.6644;score_B=38.1943;score_UC=3.6325]
12	51768837	51768838	3	10.9286	-	[score_CL=10.9286;score_E=50.5994;score_B=53.5829;score_UC=10.9286]
12	51768836	51768837	3	13.507	-	[score_CL=13.507;score_E=49.5076;score_B=56.3069;score_UC=13.507]
12	51768835	51768836	3	4.40616	-	[score_CL=4.40616;score_E=60.9794;score_B=48.2003;score_UC=4.40616]
12	51768834	51768835	3	10.6359	-	[score_CL=10.6359;score_E=44.0195;score_B=45.6259;score_UC=10.6359]
12	51768833	51768834	3	5.25127	-	[score_CL=5.25127;score_E=45.5565;score_B=39.9045;score_UC=5.25127]
12	51768829	51768830	3	3.10897	-	[score_CL=3.10897;score_E=42.2541;score_B=33.4756;score_UC=3.10897]
12	51768828	51768829	3	7.01951	-	[score_CL=7.01951;score_E=37.2882;score_B=37.3348;score_UC=7.01951]
12	51744356	51744357	3	4.99564	-	[score_CL=4.99564;score_E=40.9623;score_B=35.2123;score_UC=4.99564]
12	51744355	51744356	3	4.98833	-	[score_CL=4.98833;score_E=44.7804;score_B=35.4392;score_UC=4.98833]
12	51744354	51744355	3	3.52003	-	[score_CL=3.52003;score_E=42.3079;score_B=33.2378;score_UC=3.52003]
12	51744121	51744122	3	32.018	-	[score_CL=32.018;score_E=222.194;score_B=254.212;score_UC=32.018]
12	51744120	51744121	3	34.781	-	[score_CL=34.781;score_E=240.654;score_B=275.435;score_UC=34.781]
12	51744119	51744120	3	18.3265	-	[score_CL=18.3265;score_E=244.711;score_B=263.037;score_UC=18.3265]
12	51744118	51744119	3	59.461	-	[score_CL=59.461;score_E=245.208;score_B=304.669;score_UC=59.461]
12	51744117	51744118	3	59.6962	-	[score_CL=59.6962;score_E=248.139;score_B=307.836;score_UC=59.6962]
12	51744116	51744117	3	24.3398	-	[score_CL=24.3398;score_E=249.853;score_B=274.193;score_UC=24.3398]
12	51744115	51744116	3	47.1102	-	[score_CL=47.1102;score_E=251.516;score_B=298.627;score_UC=47.1102]
12	51744114	51744115	3	53.1729	-	[score_CL=53.1729;score_E=240.485;score_B=293.658;score_UC=53.1729]
12	51744113	51744114	3	7.83867	-	[score_CL=7.83867;score_E=254.787;score_B=262.626;score_UC=7.83867]
12	51744112	51744113	3	28.4597	-	[score_CL=28.4597;score_E=244.998;score_B=273.457;score_UC=28.4597]
12	51744111	51744112	3	30.5866	-	[score_CL=30.5866;score_E=257.927;score_B=288.514;score_UC=30.5866]
12	51744110	51744111	3	24.3449	-	[score_CL=24.3449;score_E=250.669;score_B=275.014;score_UC=24.3449]
12	51744109	51744110	3	11.7026	-	[score_CL=11.7026;score_E=260.993;score_B=272.696;score_UC=11.7026]
12	51744108	51744109	3	38.5989	-	[score_CL=38.5989;score_E=254.959;score_B=293.558;score_UC=38.5989]
12	51744107	51744108	3	78.6408	-	[score_CL=78.6408;score_E=263.931;score_B=342.572;score_UC=78.6408]
12	51744106	51744107	3	55.0491	-	[score_CL=55.0491;score_E=265.349;score_B=320.399;score_UC=55.0491]
12	51744105	51744106	3	32.5542	-	[score_CL=32.5542;score_E=266.736;score_B=299.29;score_UC=32.5542]
12	51744104	51744105	3	67.7997	-	[score_CL=67.7997;score_E=268.088;score_B=335.888;score_UC=67.7997]
12	51744103	51744104	3	82.2291	-	[score_CL=82.2291;score_E=264.7;score_B=346.929;score_UC=82.2291]
12	51744102	51744103	3	15.8241	-	[score_CL=15.8241;score_E=270.688;score_B=286.513;score_UC=15.8241]
12	51744101	51744102	3	53.0659	-	[score_CL=53.0659;score_E=268.471;score_B=321.536;score_UC=53.0659]
12	51744100	51744101	3	23.9493	-	[score_CL=23.9493;score_E=273.142;score_B=297.091;score_UC=23.9493]
12	51744099	51744100	3	40.2929	-	[score_CL=40.2929;score_E=274.302;score_B=314.595;score_UC=40.2929]
12	51744098	51744099	3	54.1711	-	[score_CL=54.1711;score_E=255.308;score_B=309.479;score_UC=54.1711]
12	51744096	51744097	3	33.7641	-	[score_CL=33.7641;score_E=258.732;score_B=292.496;score_UC=33.7641]
12	51744095	51744096	3	72.0144	-	[score_CL=72.0144;score_E=278.562;score_B=350.577;score_UC=72.0144]
12	51744094	51744095	3	26.1677	-	[score_CL=26.1677;score_E=279.522;score_B=305.69;score_UC=26.1677]
12	51744093	51744094	3	44.8763	-	[score_CL=44.8763;score_E=280.432;score_B=325.309;score_UC=44.8763]
12	51744092	51744093	3	49.8432	-	[score_CL=49.8432;score_E=265.096;score_B=314.939;score_UC=49.8432]
12	51744091	51744092	3	4.30621	-	[score_CL=4.30621;score_E=261.582;score_B=265.901;score_UC=4.30621]
12	51744088	51744089	3	1.09727	-	[score_CL=1.09727;score_E=244.492;score_B=236.022;score_UC=1.09727]
12	51743890	51743891	3	6.72405	-	[score_CL=6.72405;score_E=66.4433;score_B=63.5397;score_UC=6.72405]
12	51743889	51743890	3	9.80052	-	[score_CL=9.80052;score_E=81.4355;score_B=79.5941;score_UC=9.80052]
12	51743888	51743889	3	18.2252	-	[score_CL=18.2252;score_E=76.401;score_B=91.0719;score_UC=18.2252]
12	51743887	51743888	3	9.88712	-	[score_CL=9.88712;score_E=75.8258;score_B=78.5237;score_UC=9.88712]
12	51743886	51743887	3	0.601673	-	[score_CL=0.601673;score_E=71.2907;score_B=56.5718;score_UC=0.601673]
12	51743882	51743883	3	0.826766	-	[score_CL=0.826766;score_E=77.6439;score_B=64.1617;score_UC=0.826766]
12	51743881	51743882	3	16.6049	-	[score_CL=16.6049;score_E=77.5155;score_B=92.9524;score_UC=16.6049]
12	51743880	51743881	3	18.6321	-	[score_CL=18.6321;score_E=75.7992;score_B=94.1413;score_UC=18.6321]
12	51743879	51743880	3	0.930051	-	[score_CL=0.930051;score_E=77.4117;score_B=66.796;score_UC=0.930051]
12	51743812	51743813	3	1.44192	-	[score_CL=1.44192;score_E=76.8002;score_B=67.5205;score_UC=1.44192]
12	51743811	51743812	3	0.490131	-	[score_CL=0.490131;score_E=81.0471;score_B=66.8215;score_UC=0.490131]
12	51743793	51743794	3	10.2415	-	[score_CL=10.2415;score_E=91.8835;score_B=95.733;score_UC=10.2415]
12	51743792	51743793	3	14.0857	-	[score_CL=14.0857;score_E=87.6621;score_B=99.3806;score_UC=14.0857]
12	51686955	51686956	3	9.4977	-	[score_CL=9.4977;score_E=55.6184;score_B=59.797;score_UC=9.4977]
12	51686954	51686955	3	21.8045	-	[score_CL=21.8045;score_E=64.6957;score_B=86.4995;score_UC=21.8045]
12	51686953	51686954	3	27.0115	-	[score_CL=27.0115;score_E=66.7728;score_B=93.7841;score_UC=27.0115]
12	51686952	51686953	3	13.1855	-	[score_CL=13.1855;score_E=64.7503;score_B=77.9175;score_UC=13.1855]
12	51686951	51686952	3	14.6909	-	[score_CL=14.6909;score_E=48.8984;score_B=61.7478;score_UC=14.6909]
12	51686949	51686950	3	8.61137	-	[score_CL=8.61137;score_E=39.7959;score_B=42.3464;score_UC=8.61137]
12	51686948	51686949	3	3.89269	-	[score_CL=3.89269;score_E=45.4379;score_B=37.706;score_UC=3.89269]
12	51686862	51686863	3	2.38206	-	[score_CL=2.38206;score_E=29.2186;score_B=23.1766;score_UC=2.38206]
12	51686861	51686862	3	0.865188	-	[score_CL=0.865188;score_E=31.1251;score_B=21.4555;score_UC=0.865188]
12	51686377	51686378	3	3.7889	-	[score_CL=3.7889;score_E=23.7771;score_B=23.5763;score_UC=3.7889]
12	51664661	51664662	3	1.88069	-	[score_CL=1.88069;score_E=48.6088;score_B=36.1631;score_UC=1.88069]
12	51664660	51664661	3	10.1321	-	[score_CL=10.1321;score_E=50.5371;score_B=52.4588;score_UC=10.1321]
12	51664659	51664660	3	13.4102	-	[score_CL=13.4102;score_E=56.4423;score_B=61.7755;score_UC=13.4102]
12	51664658	51664659	3	11.4426	-	[score_CL=11.4426;score_E=61.848;score_B=73.0293;score_UC=11.4426]
12	51664657	51664658	3	40.7481	-	[score_CL=40.7481;score_E=50.5186;score_B=91.2667;score_UC=40.7481]
12	51664656	51664657	3	3.8595	-	[score_CL=3.8595;score_E=54.2644;score_B=58.1422;score_UC=3.8595]
12	51664652	51664653	3	3.99641	-	[score_CL=3.99641;score_E=43.5551;score_B=35.1757;score_UC=3.99641]
12	51664651	51664652	3	6.61825	-	[score_CL=6.61825;score_E=43.8463;score_B=38.1371;score_UC=6.61825]
12	51664650	51664651	3	4.40627	-	[score_CL=4.40627;score_E=48.3564;score_B=36.2932;score_UC=4.40627]
12	51664649	51664650	3	4.40931	-	[score_CL=4.40931;score_E=48.4402;score_B=36.3994;score_UC=4.40931]
12	51664648	51664649	3	6.72806	-	[score_CL=6.72806;score_E=41.7778;score_B=38.149;score_UC=6.72806]
12	51664647	51664648	3	1.85549	-	[score_CL=1.85549;score_E=45.4045;score_B=32.9356;score_UC=1.85549]
12	51664641	51664642	3	3.60221	-	[score_CL=3.60221;score_E=41.2082;score_B=32.5287;score_UC=3.60221]
12	51664640	51664641	3	4.50177	-	[score_CL=4.50177;score_E=39.1183;score_B=33.3948;score_UC=4.50177]
12	51663638	51663639	3	1.02085	-	[score_CL=1.02085;score_E=31.5972;score_B=22.8232;score_UC=1.02085]
12	51663637	51663638	3	3.2993	-	[score_CL=3.2993;score_E=29.3736;score_B=25.1595;score_UC=3.2993]
12	51662279	51662280	3	1.44499	-	[score_CL=1.44499;score_E=35.9535;score_B=24.341;score_UC=1.44499]
12	51662278	51662279	3	1.81197	-	[score_CL=1.81197;score_E=34.1511;score_B=24.6418;score_UC=1.81197]
12	51662264	51662265	3	1.93893	-	[score_CL=1.93893;score_E=30.6265;score_B=23.6779;score_UC=1.93893]
12	51655466	51655467	3	5.89155	-	[score_CL=5.89155;score_E=36.8879;score_B=34.5577;score_UC=5.89155]
12	51655465	51655466	3	2.50687	-	[score_CL=2.50687;score_E=47.089;score_B=32.0374;score_UC=2.50687]
12	51655464	51655465	3	3.07974	-	[score_CL=3.07974;score_E=50.3114;score_B=38.7604;score_UC=3.07974]
12	51655463	51655464	3	12.3257	-	[score_CL=12.3257;score_E=42.0175;score_B=48.4781;score_UC=12.3257]
12	51655462	51655463	3	4.58389	-	[score_CL=4.58389;score_E=51.2884;score_B=41.4888;score_UC=4.58389]
12	51655461	51655462	3	4.54406	-	[score_CL=4.54406;score_E=53.5621;score_B=41.6397;score_UC=4.54406]
12	51655460	51655461	3	12.2676	-	[score_CL=12.2676;score_E=47.2614;score_B=51.3608;score_UC=12.2676]
12	51655459	51655460	3	7.75627	-	[score_CL=7.75627;score_E=49.0861;score_B=46.7422;score_UC=7.75627]
12	51655458	51655459	3	1.5577	-	[score_CL=1.5577;score_E=50.7903;score_B=34.0174;score_UC=1.5577]
12	51655457	51655458	3	1.66691	-	[score_CL=1.66691;score_E=38.9391;score_B=28.3185;score_UC=1.66691]
12	51655454	51655455	3	4.96169	-	[score_CL=4.96169;score_E=36.4347;score_B=35.2947;score_UC=4.96169]
12	51655430	51655431	3	5.94465	-	[score_CL=5.94465;score_E=58.7948;score_B=54.3708;score_UC=5.94465]
12	51655429	51655430	3	17.0185	-	[score_CL=17.0185;score_E=57.7808;score_B=70.4996;score_UC=17.0185]
12	51655428	51655429	3	10.2802	-	[score_CL=10.2802;score_E=58.8451;score_B=62.9694;score_UC=10.2802]
12	51655425	51655426	3	1.33974	-	[score_CL=1.33974;score_E=47.8106;score_B=34.8518;score_UC=1.33974]
12	51655424	51655425	3	1.99165	-	[score_CL=1.99165;score_E=54.2221;score_B=39.7675;score_UC=1.99165]
12	51655423	51655424	3	6.169	-	[score_CL=6.169;score_E=60.3924;score_B=54.2758;score_UC=6.169]
12	51655422	51655423	3	15.2198	-	[score_CL=15.2198;score_E=59.438;score_B=68.4897;score_UC=15.2198]
12	51655421	51655422	3	10.4267	-	[score_CL=10.4267;score_E=60.6022;score_B=62.7736;score_UC=10.4267]
12	51655420	51655421	3	2.28347	-	[score_CL=2.28347;score_E=61.8347;score_B=45.5556;score_UC=2.28347]
12	51655419	51655420	3	2.79461	-	[score_CL=2.79461;score_E=56.8554;score_B=43.0894;score_UC=2.79461]
12	51655418	51655419	3	7.72635	-	[score_CL=7.72635;score_E=51.0479;score_B=48.4768;score_UC=7.72635]
12	51655417	51655418	3	4.62883	-	[score_CL=4.62883;score_E=53.2884;score_B=45.4756;score_UC=4.62883]
12	51655416	51655417	3	0.100309	-	[score_CL=0.100309;score_E=53.4737;score_B=37.6352;score_UC=0.100309]
12	51655413	51655414	3	4.80078	-	[score_CL=4.80078;score_E=44.4336;score_B=42.9553;score_UC=4.80078]
12	51655409	51655410	3	6.07355	-	[score_CL=6.07355;score_E=65.4932;score_B=70.2324;score_UC=6.07355]
12	51655408	51655409	3	29.4751	-	[score_CL=29.4751;score_E=62.6098;score_B=92.0846;score_UC=29.4751]
12	51655407	51655408	3	11.5407	-	[score_CL=11.5407;score_E=84.8625;score_B=96.4032;score_UC=11.5407]
12	51655406	51655407	3	40.4073	-	[score_CL=40.4073;score_E=65.0742;score_B=105.482;score_UC=40.4073]
12	51655405	51655406	3	8.28807	-	[score_CL=8.28807;score_E=64.7054;score_B=72.9937;score_UC=8.28807]
12	51652843	51652844	3	4.87958	-	[score_CL=4.87958;score_E=18.7349;score_B=23.6146;score_UC=4.87958]
12	51652842	51652843	3	17.6523	-	[score_CL=17.6523;score_E=18.735;score_B=36.3874;score_UC=17.6523]
12	51652841	51652842	3	18.735	-	[score_CL=47.3685;score_E=18.735;score_B=66.1035;score_UC=18.735]
12	51652840	51652841	3	18.735	-	[score_CL=19.3211;score_E=18.735;score_B=38.0561;score_UC=18.735]
12	51652809	51652810	3	4.56818	-	[score_CL=4.56818;score_E=10.0891;score_B=14.4533;score_UC=4.56818]
12	51652808	51652809	3	7.6194	-	[score_CL=7.6194;score_E=10.088;score_B=17.4612;score_UC=7.6194]
12	51652805	51652806	3	5.21635	-	[score_CL=5.21635;score_E=7.19785;score_B=10.0623;score_UC=5.21635]
12	51643599	51643600	3	1.00967	-	[score_CL=1.00967;score_E=29.7792;score_B=21.3116;score_UC=1.00967]
12	51627846	51627847	3	3.90989	-	[score_CL=3.90989;score_E=60.6139;score_B=52.4652;score_UC=3.90989]
12	51627845	51627846	3	4.7981	-	[score_CL=4.7981;score_E=59.1973;score_B=53.7316;score_UC=4.7981]
12	51627834	51627835	3	2.74492	-	[score_CL=2.74492;score_E=58.6493;score_B=53.1656;score_UC=2.74492]
12	51627819	51627820	3	3.22854	-	[score_CL=3.22854;score_E=66.0773;score_B=57.962;score_UC=3.22854]
12	51627818	51627819	3	2.90022	-	[score_CL=2.90022;score_E=73.3931;score_B=58.8364;score_UC=2.90022]
12	51627817	51627818	3	3.84274	-	[score_CL=3.84274;score_E=80.7752;score_B=68.8677;score_UC=3.84274]
12	51627816	51627817	3	13.0987	-	[score_CL=13.0987;score_E=87.1104;score_B=100.209;score_UC=13.0987]
12	51627815	51627816	3	36.197	-	[score_CL=36.197;score_E=96.4891;score_B=132.686;score_UC=36.197]
12	51627814	51627815	3	32.8331	-	[score_CL=32.8331;score_E=86.3066;score_B=119.14;score_UC=32.8331]
12	51627813	51627814	3	4.05884	-	[score_CL=4.05884;score_E=102.117;score_B=104.143;score_UC=4.05884]
12	51627812	51627813	3	18.8209	-	[score_CL=18.8209;score_E=87.8501;score_B=106.671;score_UC=18.8209]
12	51627811	51627812	3	40.2565	-	[score_CL=40.2565;score_E=86.4876;score_B=126.744;score_UC=40.2565]
12	51627810	51627811	3	4.80907	-	[score_CL=4.80907;score_E=82.7343;score_B=87.5514;score_UC=4.80907]
12	51627796	51627797	3	1.32133	-	[score_CL=1.32133;score_E=63.8784;score_B=55.8034;score_UC=1.32133]
12	51627792	51627793	3	12.4916	-	[score_CL=12.4916;score_E=84.2103;score_B=96.6977;score_UC=12.4916]
12	51627791	51627792	3	29.8681	-	[score_CL=29.8681;score_E=96.6217;score_B=126.49;score_UC=29.8681]
12	51627790	51627791	3	43.5161	-	[score_CL=43.5161;score_E=96.6582;score_B=140.174;score_UC=43.5161]
12	51627789	51627790	3	13.9036	-	[score_CL=13.9036;score_E=86.1801;score_B=100.084;score_UC=13.9036]
12	51627788	51627789	3	3.47821	-	[score_CL=3.47821;score_E=80.3864;score_B=69.9317;score_UC=3.47821]
12	51627787	51627788	3	0.643389	-	[score_CL=0.643389;score_E=76.0404;score_B=56.9771;score_UC=0.643389]
12	51627786	51627787	3	1.3161	-	[score_CL=1.3161;score_E=65.3687;score_B=55.094;score_UC=1.3161]
12	51627783	51627784	3	10.7895	-	[score_CL=10.7895;score_E=83.7868;score_B=94.576;score_UC=10.7895]
12	51627782	51627783	3	34.5626	-	[score_CL=34.5626;score_E=93.9467;score_B=128.509;score_UC=34.5626]
12	51627781	51627782	3	24.3092	-	[score_CL=24.3092;score_E=95.1975;score_B=119.507;score_UC=24.3092]
12	51627780	51627781	3	13.4563	-	[score_CL=13.4563;score_E=82.3472;score_B=95.59;score_UC=13.4563]
12	51627779	51627780	3	0.124882	-	[score_CL=0.124882;score_E=80.0532;score_B=64.8588;score_UC=0.124882]
12	51627720	51627721	3	4.10022	-	[score_CL=4.10022;score_E=62.7045;score_B=54.4771;score_UC=4.10022]
12	51627719	51627720	3	12.1952	-	[score_CL=12.1952;score_E=65.1006;score_B=69.251;score_UC=12.1952]
12	51627718	51627719	3	12.3171	-	[score_CL=12.3171;score_E=60.6345;score_B=68.8907;score_UC=12.3171]
12	51627714	51627715	3	6.80138	-	[score_CL=6.80138;score_E=51.8766;score_B=50.4854;score_UC=6.80138]
12	51627713	51627714	3	4.25865	-	[score_CL=4.25865;score_E=55.4938;score_B=47.7237;score_UC=4.25865]
12	51627706	51627707	3	0.554388	-	[score_CL=0.554388;score_E=65.3643;score_B=58.3265;score_UC=0.554388]
12	51627705	51627706	3	22.9179	-	[score_CL=22.9179;score_E=46.6112;score_B=69.5291;score_UC=22.9179]
12	51627560	51627561	3	28.9782	-	[score_CL=28.9782;score_E=153.505;score_B=182.483;score_UC=28.9782]
12	51627559	51627560	3	40.6475	-	[score_CL=40.6475;score_E=174.032;score_B=214.68;score_UC=40.6475]
12	51627558	51627559	3	38.6887	-	[score_CL=38.6887;score_E=174.778;score_B=213.466;score_UC=38.6887]
12	51627557	51627558	3	30.8035	-	[score_CL=30.8035;score_E=154.967;score_B=185.771;score_UC=30.8035]
12	51627552	51627553	3	10.3496	-	[score_CL=10.3496;score_E=154.448;score_B=158.79;score_UC=10.3496]
12	51627551	51627552	3	15.6924	-	[score_CL=15.6924;score_E=159.072;score_B=168.704;score_UC=15.6924]
12	51627550	51627551	3	9.47684	-	[score_CL=9.47684;score_E=166.897;score_B=164.108;score_UC=9.47684]
12	51627549	51627550	3	11.5052	-	[score_CL=11.5052;score_E=168.974;score_B=170.615;score_UC=11.5052]
12	51627548	51627549	3	19.7753	-	[score_CL=19.7753;score_E=165.647;score_B=183.3;score_UC=19.7753]
12	51627547	51627548	3	13.6685	-	[score_CL=13.6685;score_E=172.184;score_B=178.754;score_UC=13.6685]
12	51627546	51627547	3	12.6113	-	[score_CL=12.6113;score_E=154.768;score_B=163.599;score_UC=12.6113]
12	51627543	51627544	3	8.40682	-	[score_CL=8.40682;score_E=154.91;score_B=155.337;score_UC=8.40682]
12	51627542	51627543	3	13.1279	-	[score_CL=13.1279;score_E=151.017;score_B=160.166;score_UC=13.1279]
12	51627541	51627542	3	0.165476	-	[score_CL=0.165476;score_E=159.467;score_B=144.258;score_UC=0.165476]
12	51627524	51627525	3	4.84406	-	[score_CL=4.84406;score_E=146.092;score_B=139.09;score_UC=4.84406]
12	51627523	51627524	3	7.83054	-	[score_CL=7.83054;score_E=145.631;score_B=141.756;score_UC=7.83054]
12	51627522	51627523	3	4.45827	-	[score_CL=4.45827;score_E=144.645;score_B=137.236;score_UC=4.45827]
12	51627515	51627516	3	13.2075	-	[score_CL=13.2075;score_E=138.039;score_B=147.942;score_UC=13.2075]
12	51627514	51627515	3	8.05318	-	[score_CL=8.05318;score_E=162.65;score_B=170.704;score_UC=8.05318]
12	51627513	51627514	3	93.816	-	[score_CL=93.816;score_E=135.931;score_B=229.747;score_UC=93.816]
12	51627231	51627232	3	195.955	-	[score_CL=226.13;score_E=195.955;score_B=422.085;score_UC=195.955]
12	51627230	51627231	3	98.8566	-	[score_CL=98.8566;score_E=216.551;score_B=315.407;score_UC=98.8566]
12	51627229	51627230	3	48.0859	-	[score_CL=48.0859;score_E=197.38;score_B=245.466;score_UC=48.0859]
12	51627225	51627226	3	15.9689	-	[score_CL=15.9689;score_E=183.752;score_B=199.711;score_UC=15.9689]
12	51627223	51627224	3	10.545	-	[score_CL=10.545;score_E=206.565;score_B=217.105;score_UC=10.545]
12	51627222	51627223	3	32.1249	-	[score_CL=32.1249;score_E=217.988;score_B=250.113;score_UC=32.1249]
12	51627221	51627222	3	27.8235	-	[score_CL=27.8235;score_E=227.816;score_B=255.64;score_UC=27.8235]
12	51627220	51627221	3	50.8939	-	[score_CL=50.8939;score_E=228.936;score_B=279.83;score_UC=50.8939]
12	51627219	51627220	3	26.9818	-	[score_CL=26.9818;score_E=209.725;score_B=236.707;score_UC=26.9818]
12	51627217	51627218	3	14.1989	-	[score_CL=14.1989;score_E=213.089;score_B=226.925;score_UC=14.1989]
12	51627216	51627217	3	23.6818	-	[score_CL=23.6818;score_E=207.6;score_B=231.281;score_UC=23.6818]
12	51627212	51627213	3	18.6666	-	[score_CL=18.6666;score_E=197.179;score_B=215.845;score_UC=18.6666]
12	51627202	51627203	3	8.87954	-	[score_CL=8.87954;score_E=215.547;score_B=216.947;score_UC=8.87954]
12	51627201	51627202	3	10.9139	-	[score_CL=10.9139;score_E=214.075;score_B=219.567;score_UC=10.9139]
12	51627185	51627186	3	2.29564	-	[score_CL=2.29564;score_E=217.743;score_B=206.312;score_UC=2.29564]
12	51627184	51627185	3	3.83909	-	[score_CL=3.83909;score_E=213.826;score_B=208.014;score_UC=3.83909]
12	51627167	51627168	3	2.30476	-	[score_CL=2.30476;score_E=213.501;score_B=204.465;score_UC=2.30476]
12	51627166	51627167	3	1.84472	-	[score_CL=1.84472;score_E=215.362;score_B=203.792;score_UC=1.84472]
12	51627147	51627148	3	24.4743	-	[score_CL=24.4743;score_E=223.347;score_B=247.821;score_UC=24.4743]
12	51627146	51627147	3	52.7813	-	[score_CL=52.7813;score_E=241.963;score_B=294.745;score_UC=52.7813]
12	51627145	51627146	3	102.162	-	[score_CL=102.162;score_E=241.317;score_B=343.478;score_UC=102.162]
12	51627144	51627145	3	23.6967	-	[score_CL=23.6967;score_E=238.509;score_B=262.206;score_UC=23.6967]
12	51627143	51627144	3	18.4196	-	[score_CL=18.4196;score_E=219.543;score_B=237.961;score_UC=18.4196]
12	51627140	51627141	3	11.0054	-	[score_CL=11.0054;score_E=198.302;score_B=208.619;score_UC=11.0054]
12	51627138	51627139	3	0.867273	-	[score_CL=0.867273;score_E=196.861;score_B=187.906;score_UC=0.867273]
12	51627120	51627121	3	4.28219	-	[score_CL=4.28219;score_E=200.099;score_B=203.689;score_UC=4.28219]
12	51627119	51627120	3	31.1824	-	[score_CL=31.1824;score_E=203.235;score_B=234.418;score_UC=31.1824]
12	51627118	51627119	3	42.3684	-	[score_CL=42.3684;score_E=196.865;score_B=239.233;score_UC=42.3684]
12	51627116	51627117	3	1.53534	-	[score_CL=1.53534;score_E=175.333;score_B=167.137;score_UC=1.53534]
12	51627113	51627114	3	19.0846	-	[score_CL=19.0846;score_E=177.147;score_B=196.189;score_UC=19.0846]
12	51627112	51627113	3	6.10707	-	[score_CL=6.10707;score_E=199.701;score_B=190.978;score_UC=6.10707]
12	51627111	51627112	3	10.9067	-	[score_CL=10.9067;score_E=174.533;score_B=180.378;score_UC=10.9067]
12	51623343	51623344	3	2.4388	-	[score_CL=2.4388;score_E=218.446;score_B=212.454;score_UC=2.4388]
12	51623340	51623341	3	11.5189	-	[score_CL=11.5189;score_E=224.449;score_B=231.545;score_UC=11.5189]
12	51623339	51623340	3	5.80005	-	[score_CL=5.80005;score_E=230.498;score_B=225.74;score_UC=5.80005]
12	51623336	51623337	3	13.8845	-	[score_CL=13.8845;score_E=238.278;score_B=252.162;score_UC=13.8845]
12	51623335	51623336	3	50.2177	-	[score_CL=50.2177;score_E=251.782;score_B=302;score_UC=50.2177]
12	51623334	51623335	3	112.58	-	[score_CL=112.58;score_E=256.681;score_B=369.261;score_UC=112.58]
12	51623333	51623334	3	115.051	-	[score_CL=115.051;score_E=256.168;score_B=371.219;score_UC=115.051]
12	51623332	51623333	3	112.213	-	[score_CL=112.213;score_E=255.586;score_B=367.8;score_UC=112.213]
12	51623331	51623332	3	58.3435	-	[score_CL=58.3435;score_E=254.937;score_B=313.28;score_UC=58.3435]
12	51623330	51623331	3	33.3128	-	[score_CL=33.3128;score_E=254.22;score_B=287.533;score_UC=33.3128]
12	51623329	51623330	3	45.8542	-	[score_CL=45.8542;score_E=242.405;score_B=288.259;score_UC=45.8542]
12	51623328	51623329	3	9.48947	-	[score_CL=9.48947;score_E=232.085;score_B=241.574;score_UC=9.48947]
12	51623321	51623322	3	1.65595	-	[score_CL=1.65595;score_E=224.321;score_B=211.312;score_UC=1.65595]
12	51623320	51623321	3	15.4462	-	[score_CL=15.4462;score_E=226.15;score_B=241.596;score_UC=15.4462]
12	51623319	51623320	3	33.6513	-	[score_CL=33.6513;score_E=238.35;score_B=272.002;score_UC=33.6513]
12	51623318	51623319	3	66.5961	-	[score_CL=66.5961;score_E=240.704;score_B=307.3;score_UC=66.5961]
12	51623317	51623318	3	47.8872	-	[score_CL=47.8872;score_E=232.35;score_B=280.237;score_UC=47.8872]
12	51623316	51623317	3	13.665	-	[score_CL=13.665;score_E=221.684;score_B=235.349;score_UC=13.665]
12	51623315	51623316	3	4.53462	-	[score_CL=4.53462;score_E=231.294;score_B=219.691;score_UC=4.53462]
12	51623314	51623315	3	19.9724	-	[score_CL=19.9724;score_E=200.615;score_B=220.556;score_UC=19.9724]
12	51623313	51623314	3	1.10234	-	[score_CL=1.10234;score_E=212.211;score_B=203.133;score_UC=1.10234]
12	51623308	51623309	3	3.42498	-	[score_CL=3.42498;score_E=200.957;score_B=191.506;score_UC=3.42498]
12	51623307	51623308	3	14.9247	-	[score_CL=14.9247;score_E=198.439;score_B=208.59;score_UC=14.9247]
12	51623306	51623307	3	12.9109	-	[score_CL=12.9109;score_E=203.839;score_B=207.933;score_UC=12.9109]
12	51623305	51623306	3	8.79271	-	[score_CL=8.79271;score_E=203.797;score_B=199.612;score_UC=8.79271]
12	51623304	51623305	3	12.6532	-	[score_CL=12.6532;score_E=199.732;score_B=203.3;score_UC=12.6532]
12	51623303	51623304	3	14.7726	-	[score_CL=14.7726;score_E=194.19;score_B=202.092;score_UC=14.7726]
12	51623302	51623303	3	7.38476	-	[score_CL=7.38476;score_E=187.006;score_B=185.426;score_UC=7.38476]
12	51621893	51621894	3	9.57198	-	[score_CL=9.57198;score_E=131.924;score_B=134.708;score_UC=9.57198]
12	51621892	51621893	3	14.9207	-	[score_CL=14.9207;score_E=128.251;score_B=141.256;score_UC=14.9207]
12	51621889	51621890	3	0.996077	-	[score_CL=0.996077;score_E=122.445;score_B=113.767;score_UC=0.996077]
12	51621869	51621870	3	17.4047	-	[score_CL=17.4047;score_E=168.841;score_B=186.246;score_UC=17.4047]
12	51621868	51621869	3	36.0972	-	[score_CL=36.0972;score_E=166.795;score_B=202.892;score_UC=36.0972]
12	51621858	51621859	3	6.8224	-	[score_CL=6.8224;score_E=169.034;score_B=166.247;score_UC=6.8224]
12	51621857	51621858	3	8.21718	-	[score_CL=8.21718;score_E=188.873;score_B=197.09;score_UC=8.21718]
12	51621856	51621857	3	42.5283	-	[score_CL=42.5283;score_E=190.868;score_B=233.396;score_UC=42.5283]
12	51621855	51621856	3	21.4972	-	[score_CL=21.4972;score_E=203.138;score_B=224.635;score_UC=21.4972]
12	51621854	51621855	3	38.5889	-	[score_CL=38.5889;score_E=201.047;score_B=239.636;score_UC=38.5889]
12	51621853	51621854	3	17.6623	-	[score_CL=17.6623;score_E=203.65;score_B=221.312;score_UC=17.6623]
12	51621852	51621853	3	19.5302	-	[score_CL=19.5302;score_E=199.332;score_B=216.696;score_UC=19.5302]
12	51621851	51621852	3	15.7847	-	[score_CL=15.7847;score_E=206.121;score_B=221.415;score_UC=15.7847]
12	51621850	51621851	3	26.1059	-	[score_CL=26.1059;score_E=204.026;score_B=230.132;score_UC=26.1059]
12	51621849	51621850	3	46.4127	-	[score_CL=46.4127;score_E=193.643;score_B=240.055;score_UC=46.4127]
12	51621848	51621849	3	5.87263	-	[score_CL=5.87263;score_E=188.535;score_B=194.41;score_UC=5.87263]
12	51621831	51621832	3	15.8806	-	[score_CL=15.8806;score_E=194.364;score_B=209.295;score_UC=15.8806]
12	51621830	51621831	3	16.7261	-	[score_CL=16.7261;score_E=196.595;score_B=210.811;score_UC=16.7261]
12	51621829	51621830	3	2.84141	-	[score_CL=2.84141;score_E=204.396;score_B=189.186;score_UC=2.84141]
12	51621828	51621829	3	5.30031	-	[score_CL=5.30031;score_E=185.895;score_B=178.289;score_UC=5.30031]
12	51621827	51621828	3	4.44904	-	[score_CL=4.44904;score_E=198.607;score_B=186.072;score_UC=4.44904]
12	51621826	51621827	3	12.7651	-	[score_CL=12.7651;score_E=182.798;score_B=193.083;score_UC=12.7651]
12	51621811	51621812	3	27.2072	-	[score_CL=27.2072;score_E=195.29;score_B=222.497;score_UC=27.2072]
12	51621810	51621811	3	51.1767	-	[score_CL=51.1767;score_E=213.998;score_B=265.175;score_UC=51.1767]
12	51621809	51621810	3	30.4069	-	[score_CL=30.4069;score_E=212.609;score_B=243.016;score_UC=30.4069]
12	51621808	51621809	3	20.2383	-	[score_CL=20.2383;score_E=211.038;score_B=231.276;score_UC=20.2383]
12	51621807	51621808	3	18.8506	-	[score_CL=18.8506;score_E=193.78;score_B=212.432;score_UC=18.8506]
12	51621806	51621807	3	2.23899	-	[score_CL=2.23899;score_E=192.858;score_B=182.086;score_UC=2.23899]
12	51621805	51621806	3	1.14602	-	[score_CL=1.14602;score_E=180.783;score_B=163.93;score_UC=1.14602]
12	51621804	51621805	3	1.24662	-	[score_CL=1.24662;score_E=183.648;score_B=167.07;score_UC=1.24662]
12	51621803	51621804	3	6.16739	-	[score_CL=6.16739;score_E=175.105;score_B=171.351;score_UC=6.16739]
12	51621802	51621803	3	3.73418	-	[score_CL=3.73418;score_E=195.82;score_B=181.833;score_UC=3.73418]
12	51621801	51621802	3	17.2848	-	[score_CL=17.2848;score_E=176.512;score_B=192.132;score_UC=17.2848]
12	51621800	51621801	3	4.54237	-	[score_CL=4.54237;score_E=205.997;score_B=205.202;score_UC=4.54237]
12	51621799	51621800	3	30.8083	-	[score_CL=30.8083;score_E=174.072;score_B=204.88;score_UC=30.8083]
12	51621798	51621799	3	2.94774	-	[score_CL=2.94774;score_E=199.943;score_B=198.191;score_UC=2.94774]
12	51621797	51621798	3	12.5938	-	[score_CL=12.5938;score_E=174.353;score_B=180.518;score_UC=12.5938]
12	51621796	51621797	3	6.62757	-	[score_CL=6.62757;score_E=196.03;score_B=187.906;score_UC=6.62757]
12	51621795	51621796	3	19.5268	-	[score_CL=19.5268;score_E=169.602;score_B=189.091;score_UC=19.5268]
12	51621793	51621794	3	13.6875	-	[score_CL=13.6875;score_E=180.296;score_B=191.438;score_UC=13.6875]
12	51621792	51621793	3	19.6928	-	[score_CL=19.6928;score_E=173.456;score_B=193.114;score_UC=19.6928]
12	51621785	51621786	3	4.8567	-	[score_CL=4.8567;score_E=151.976;score_B=150.614;score_UC=4.8567]
12	51621780	51621781	3	1.05942	-	[score_CL=1.05942;score_E=145.59;score_B=137.054;score_UC=1.05942]
12	51619921	51619922	3	45.8775	-	[score_CL=45.8775;score_E=108.657;score_B=154.535;score_UC=45.8775]
12	51619920	51619921	3	20.5812	-	[score_CL=20.5812;score_E=128.706;score_B=149.287;score_UC=20.5812]
12	51619919	51619920	3	22.4053	-	[score_CL=22.4053;score_E=128.904;score_B=151.309;score_UC=22.4053]
12	51619918	51619919	3	37.879	-	[score_CL=37.879;score_E=129.357;score_B=167.236;score_UC=37.879]
12	51619917	51619918	3	28.1573	-	[score_CL=28.1573;score_E=129.646;score_B=157.803;score_UC=28.1573]
12	51619916	51619917	3	33.9518	-	[score_CL=33.9518;score_E=129.873;score_B=163.825;score_UC=33.9518]
12	51619915	51619916	3	30.2412	-	[score_CL=30.2412;score_E=130.082;score_B=160.323;score_UC=30.2412]
12	51619914	51619915	3	28.1073	-	[score_CL=28.1073;score_E=127.433;score_B=155.54;score_UC=28.1073]
12	51619913	51619914	3	17.7426	-	[score_CL=17.7426;score_E=130.418;score_B=148.16;score_UC=17.7426]
12	51619912	51619913	3	24.2577	-	[score_CL=24.2577;score_E=121.977;score_B=146.169;score_UC=24.2577]
12	51619911	51619912	3	13.5923	-	[score_CL=13.5923;score_E=130.716;score_B=144.308;score_UC=13.5923]
12	51619910	51619911	3	40.4935	-	[score_CL=40.4935;score_E=125.198;score_B=165.692;score_UC=40.4935]
12	51619909	51619910	3	40.4938	-	[score_CL=40.4938;score_E=130.923;score_B=171.417;score_UC=40.4938]
12	51619908	51619909	3	57.0306	-	[score_CL=57.0306;score_E=130.994;score_B=188.024;score_UC=57.0306]
12	51619907	51619908	3	51.2883	-	[score_CL=51.2883;score_E=128.657;score_B=179.945;score_UC=51.2883]
12	51619906	51619907	3	18.2303	-	[score_CL=18.2303;score_E=121.071;score_B=139.301;score_UC=18.2303]
12	51619905	51619906	3	10.5177	-	[score_CL=10.5177;score_E=129.781;score_B=140.296;score_UC=10.5177]
12	51619904	51619905	3	37.5059	-	[score_CL=37.5059;score_E=116.859;score_B=154.365;score_UC=37.5059]
12	51619903	51619904	3	15.0151	-	[score_CL=15.0151;score_E=110.708;score_B=125.724;score_UC=15.0151]
12	51619900	51619901	3	22.8667	-	[score_CL=22.8667;score_E=111.87;score_B=134.737;score_UC=22.8667]
12	51619899	51619900	3	42.4511	-	[score_CL=42.4511;score_E=130.7;score_B=173.151;score_UC=42.4511]
12	51619898	51619899	3	34.5576	-	[score_CL=34.5576;score_E=122.877;score_B=157.435;score_UC=34.5576]
12	51619897	51619898	3	12.8029	-	[score_CL=12.8029;score_E=115.229;score_B=128.031;score_UC=12.8029]
12	51619896	51619897	3	5.29831	-	[score_CL=5.29831;score_E=113.734;score_B=102.579;score_UC=5.29831]
12	51619895	51619896	3	8.91515	-	[score_CL=8.91515;score_E=107.006;score_B=103.803;score_UC=8.91515]
12	51619894	51619895	3	11.3124	-	[score_CL=11.3124;score_E=105.457;score_B=106.652;score_UC=11.3124]
12	51619893	51619894	3	6.39559	-	[score_CL=6.39559;score_E=101.867;score_B=97.9756;score_UC=6.39559]
12	51619891	51619892	3	2.47319	-	[score_CL=2.47319;score_E=110.286;score_B=112.002;score_UC=2.47319]
12	51619890	51619891	3	31.5857	-	[score_CL=31.5857;score_E=112.2;score_B=143.786;score_UC=31.5857]
12	51619889	51619890	3	34.5142	-	[score_CL=34.5142;score_E=119.837;score_B=154.351;score_UC=34.5142]
12	51619888	51619889	3	11.7887	-	[score_CL=11.7887;score_E=111.163;score_B=122.951;score_UC=11.7887]
12	51619887	51619888	3	3.39938	-	[score_CL=3.39938;score_E=119.276;score_B=104.376;score_UC=3.39938]
12	51619886	51619887	3	15.1475	-	[score_CL=15.1475;score_E=96.9066;score_B=108.09;score_UC=15.1475]
12	51619885	51619886	3	5.64997	-	[score_CL=5.64997;score_E=113.517;score_B=103.083;score_UC=5.64997]
12	51619884	51619885	3	9.79684	-	[score_CL=9.79684;score_E=97.0526;score_B=96.8188;score_UC=9.79684]
12	51619883	51619884	3	4.30988	-	[score_CL=4.30988;score_E=97.836;score_B=90.107;score_UC=4.30988]
12	51619441	51619442	3	14.029	-	[score_CL=14.029;score_E=27.1919;score_B=41.205;score_UC=14.029]
12	51619440	51619441	3	1.27198	-	[score_CL=1.27198;score_E=28.4695;score_B=29.7405;score_UC=1.27198]
12	51612985	51612986	3	0.394276	-	[score_CL=0.394276;score_E=56.0911;score_B=41.3006;score_UC=0.394276]
12	51612984	51612985	3	2.24129	-	[score_CL=2.24129;score_E=52.5704;score_B=43.2985;score_UC=2.24129]
12	51612983	51612984	3	1.18245	-	[score_CL=1.18245;score_E=56.6056;score_B=42.3553;score_UC=1.18245]
12	51612972	51612973	3	1.79208	-	[score_CL=1.79208;score_E=55.2549;score_B=43.5583;score_UC=1.79208]
12	51612971	51612972	3	2.282	-	[score_CL=2.282;score_E=53.2474;score_B=44.0267;score_UC=2.282]
12	51610430	51610431	3	5.8509	-	[score_CL=5.8509;score_E=26.7432;score_B=29.4194;score_UC=5.8509]
12	51610427	51610428	3	1.70059	-	[score_CL=1.70059;score_E=26.784;score_B=21.322;score_UC=1.70059]
12	51610127	51610128	3	5.05214	-	[score_CL=5.05214;score_E=26.398;score_B=30.1022;score_UC=5.05214]
12	51610126	51610127	3	8.35513	-	[score_CL=8.35513;score_E=26.368;score_B=33.4955;score_UC=8.35513]
12	51610095	51610096	3	1.51619	-	[score_CL=1.51619;score_E=30.6786;score_B=22.1263;score_UC=1.51619]
12	51610094	51610095	3	0.95754	-	[score_CL=0.95754;score_E=33.5582;score_B=21.6115;score_UC=0.95754]
12	51610093	51610094	3	0.0494283	-	[score_CL=0.0494283;score_E=34.3243;score_B=20.2783;score_UC=0.0494283]
12	51610067	51610068	3	2.54143	-	[score_CL=2.54143;score_E=39.7154;score_B=40.6273;score_UC=2.54143]
12	51610066	51610067	3	21.589	-	[score_CL=21.589;score_E=37.8234;score_B=59.4124;score_UC=21.589]
12	51610065	51610066	3	23.5709	-	[score_CL=23.5709;score_E=37.8234;score_B=61.3943;score_UC=23.5709]
12	51610064	51610065	3	2.47152	-	[score_CL=2.47152;score_E=39.5522;score_B=41.9967;score_UC=2.47152]
12	51609958	51609959	3	0.247852	-	[score_CL=0.247852;score_E=39.2312;score_B=24.8643;score_UC=0.247852]
12	51609957	51609958	3	1.05768	-	[score_CL=1.05768;score_E=35.682;score_B=25.7939;score_UC=1.05768]
12	51609945	51609946	3	4.69521	-	[score_CL=4.69521;score_E=41.8682;score_B=35.1495;score_UC=4.69521]
12	51609944	51609945	3	5.12764	-	[score_CL=5.12764;score_E=42.0278;score_B=35.6996;score_UC=5.12764]
12	51609943	51609944	3	0.640556	-	[score_CL=0.640556;score_E=45.3909;score_B=30.7529;score_UC=0.640556]
12	51609938	51609939	3	3.81285	-	[score_CL=3.81285;score_E=39.1138;score_B=33.2151;score_UC=3.81285]
12	51609937	51609938	3	2.32547	-	[score_CL=2.32547;score_E=43.1746;score_B=31.835;score_UC=2.32547]
12	51609789	51609790	3	3.36119	-	[score_CL=3.36119;score_E=126.546;score_B=117.499;score_UC=3.36119]
12	51609788	51609789	3	3.99702	-	[score_CL=3.99702;score_E=125.559;score_B=118.838;score_UC=3.99702]
12	51609785	51609786	3	11.3084	-	[score_CL=11.3084;score_E=144.156;score_B=155.465;score_UC=11.3084]
12	51609784	51609785	3	43.3906	-	[score_CL=43.3906;score_E=148.555;score_B=191.946;score_UC=43.3906]
12	51609783	51609784	3	13.0368	-	[score_CL=13.0368;score_E=144.048;score_B=157.085;score_UC=13.0368]
12	51609776	51609777	3	7.70295	-	[score_CL=7.70295;score_E=128.851;score_B=132.982;score_UC=7.70295]
12	51609774	51609775	3	6.82906	-	[score_CL=6.82906;score_E=147.822;score_B=145.138;score_UC=6.82906]
12	51609773	51609774	3	18.2031	-	[score_CL=18.2031;score_E=147.619;score_B=162.436;score_UC=18.2031]
12	51609772	51609773	3	10.9678	-	[score_CL=10.9678;score_E=148.093;score_B=153.969;score_UC=10.9678]
12	51609713	51609714	3	0.23957	-	[score_CL=0.23957;score_E=107.783;score_B=97.8352;score_UC=0.23957]
12	51609589	51609590	3	5.76437	-	[score_CL=5.76437;score_E=164.425;score_B=160.911;score_UC=5.76437]
12	51609588	51609589	3	20.9978	-	[score_CL=20.9978;score_E=171.465;score_B=192.463;score_UC=20.9978]
12	51609587	51609588	3	31.0854	-	[score_CL=31.0854;score_E=166.325;score_B=197.41;score_UC=31.0854]
12	51609586	51609587	3	0.791982	-	[score_CL=0.791982;score_E=177.264;score_B=173.562;score_UC=0.791982]
12	51609585	51609586	3	6.82164	-	[score_CL=6.82164;score_E=157.146;score_B=153.331;score_UC=6.82164]
12	51609584	51609585	3	7.96891	-	[score_CL=7.96891;score_E=155.463;score_B=155.243;score_UC=7.96891]
12	51609575	51609576	3	1.63294	-	[score_CL=1.63294;score_E=153.318;score_B=145.738;score_UC=1.63294]
12	51609562	51609563	3	4.23118	-	[score_CL=4.23118;score_E=161;score_B=153.146;score_UC=4.23118]
12	51609561	51609562	3	7.01578	-	[score_CL=7.01578;score_E=156.484;score_B=155.552;score_UC=7.01578]
12	51609532	51609533	3	1.90749	-	[score_CL=1.90749;score_E=132.848;score_B=121.842;score_UC=1.90749]
12	51609531	51609532	3	2.09093	-	[score_CL=2.09093;score_E=134.246;score_B=121.084;score_UC=2.09093]
12	51609530	51609531	3	1.92622	-	[score_CL=1.92622;score_E=139.615;score_B=123.296;score_UC=1.92622]
12	51609529	51609530	3	5.58714	-	[score_CL=5.58714;score_E=129.723;score_B=125.656;score_UC=5.58714]
12	51609528	51609529	3	2.13414	-	[score_CL=2.13414;score_E=134.829;score_B=121.118;score_UC=2.13414]
12	51609527	51609528	3	1.08122	-	[score_CL=1.08122;score_E=145.495;score_B=126.715;score_UC=1.08122]
12	51609526	51609527	3	12.4727	-	[score_CL=12.4727;score_E=127.22;score_B=136.262;score_UC=12.4727]
12	51609525	51609526	3	3.7013	-	[score_CL=3.7013;score_E=138.725;score_B=126.545;score_UC=3.7013]
12	51609524	51609525	3	2.84498	-	[score_CL=2.84498;score_E=128.549;score_B=115.754;score_UC=2.84498]
12	51609523	51609524	3	2.06012	-	[score_CL=2.06012;score_E=124.459;score_B=112.942;score_UC=2.06012]
12	51609434	51609435	3	3.21921	-	[score_CL=3.21921;score_E=61.0363;score_B=51.4491;score_UC=3.21921]
12	51609433	51609434	3	4.45912	-	[score_CL=4.45912;score_E=58.4178;score_B=52.3214;score_UC=4.45912]
12	51609421	51609422	3	0.092182	-	[score_CL=0.092182;score_E=51.1228;score_B=39.9586;score_UC=0.092182]
12	51609419	51609420	3	1.4974	-	[score_CL=1.4974;score_E=49.9933;score_B=41.6854;score_UC=1.4974]
12	51609318	51609319	3	6.89796	-	[score_CL=6.89796;score_E=50.7615;score_B=48.2496;score_UC=6.89796]
12	51609317	51609318	3	8.10937	-	[score_CL=8.10937;score_E=50.8874;score_B=49.6891;score_UC=8.10937]
12	51609316	51609317	3	0.924708	-	[score_CL=0.924708;score_E=55.169;score_B=40.992;score_UC=0.924708]
12	51609169	51609170	3	2.63973	-	[score_CL=2.63973;score_E=135.952;score_B=124.942;score_UC=2.63973]
12	51609168	51609169	3	12.1718	-	[score_CL=12.1718;score_E=137.027;score_B=142.36;score_UC=12.1718]
12	51609167	51609168	3	13.2003	-	[score_CL=13.2003;score_E=146.368;score_B=150.997;score_UC=13.2003]
12	51609166	51609167	3	13.0036	-	[score_CL=13.0036;score_E=141.373;score_B=145.806;score_UC=13.0036]
12	51609165	51609166	3	6.92405	-	[score_CL=6.92405;score_E=135.354;score_B=131.979;score_UC=6.92405]
12	51609164	51609165	3	0.326763	-	[score_CL=0.326763;score_E=132.796;score_B=117.607;score_UC=0.326763]
12	51609060	51609061	3	7.19302	-	[score_CL=7.19302;score_E=59.9311;score_B=57.9667;score_UC=7.19302]
12	51609059	51609060	3	9.21287	-	[score_CL=9.21287;score_E=58.0007;score_B=59.7791;score_UC=9.21287]
12	51609055	51609056	3	5.10186	-	[score_CL=5.10186;score_E=55.3619;score_B=49.6012;score_UC=5.10186]
12	51609054	51609055	3	5.01837	-	[score_CL=5.01837;score_E=55.1125;score_B=49.3334;score_UC=5.01837]
12	51609032	51609033	3	1.97248	-	[score_CL=1.97248;score_E=46.2568;score_B=39.3744;score_UC=1.97248]
12	51608874	51608875	3	29.0507	-	[score_CL=29.0507;score_E=138.322;score_B=167.373;score_UC=29.0507]
12	51608873	51608874	3	26.027	-	[score_CL=26.027;score_E=137.691;score_B=163.718;score_UC=26.027]
12	51608858	51608859	3	4.46849	-	[score_CL=4.46849;score_E=142.656;score_B=140.195;score_UC=4.46849]
12	51608857	51608858	3	24.2083	-	[score_CL=24.2083;score_E=127.192;score_B=151.4;score_UC=24.2083]
12	51608837	51608838	3	7.52131	-	[score_CL=7.52131;score_E=128.714;score_B=127.77;score_UC=7.52131]
12	51608836	51608837	3	6.11121	-	[score_CL=6.11121;score_E=130.281;score_B=126.221;score_UC=6.11121]
12	51608833	51608834	3	2.29959	-	[score_CL=2.29959;score_E=123.409;score_B=115.643;score_UC=2.29959]
12	51608832	51608833	3	0.904942	-	[score_CL=0.904942;score_E=142.946;score_B=123.697;score_UC=0.904942]
12	51608831	51608832	3	10.8717	-	[score_CL=10.8717;score_E=143.25;score_B=154.122;score_UC=10.8717]
12	51608830	51608831	3	42.2766	-	[score_CL=42.2766;score_E=138.429;score_B=180.705;score_UC=42.2766]
12	51608829	51608830	3	6.29303	-	[score_CL=6.29303;score_E=143.442;score_B=149.736;score_UC=6.29303]
12	51608828	51608829	3	3.10668	-	[score_CL=3.10668;score_E=129.404;score_B=119.331;score_UC=3.10668]
12	51608819	51608820	3	4.73367	-	[score_CL=4.73367;score_E=118.376;score_B=116.478;score_UC=4.73367]
12	51608800	51608801	3	1.12396	-	[score_CL=1.12396;score_E=129.484;score_B=123.55;score_UC=1.12396]
12	51608799	51608800	3	24.4002	-	[score_CL=24.4002;score_E=123.091;score_B=147.49;score_UC=24.4002]
12	51608798	51608799	3	13.2902	-	[score_CL=13.2902;score_E=144.325;score_B=154.317;score_UC=13.2902]
12	51608797	51608798	3	17.3244	-	[score_CL=17.3244;score_E=121.391;score_B=138.076;score_UC=17.3244]
12	51608796	51608797	3	0.313975	-	[score_CL=0.313975;score_E=125.806;score_B=113.346;score_UC=0.313975]
12	51608731	51608732	3	4.71256	-	[score_CL=4.71256;score_E=67.3895;score_B=62.7812;score_UC=4.71256]
12	51608730	51608731	3	2.96743	-	[score_CL=2.96743;score_E=70.6454;score_B=60.4455;score_UC=2.96743]
12	51255006	51255007	3	6.79575	-	[score_CL=6.79575;score_E=50.6;score_B=47.8451;score_UC=6.79575]
12	51255005	51255006	3	9.37835	-	[score_CL=9.37835;score_E=53.77;score_B=51.4252;score_UC=9.37835]
12	51255004	51255005	3	5.94919	-	[score_CL=5.94919;score_E=61.823;score_B=51.9815;score_UC=5.94919]
12	51255003	51255004	3	10.5702	-	[score_CL=10.5702;score_E=46.9202;score_B=52.1486;score_UC=10.5702]
12	51255000	51255001	3	15.1114	-	[score_CL=15.1114;score_E=57.5089;score_B=71.2166;score_UC=15.1114]
12	51254999	51255000	3	16.7551	-	[score_CL=16.7551;score_E=59.1167;score_B=73.2232;score_UC=16.7551]
12	51254998	51254999	3	3.85721	-	[score_CL=3.85721;score_E=73.2229;score_B=59.5754;score_UC=3.85721]
12	51254997	51254998	3	12.605	-	[score_CL=12.605;score_E=62.6152;score_B=68.528;score_UC=12.605]
12	51254996	51254997	3	18.7321	-	[score_CL=18.7321;score_E=57.185;score_B=74.3665;score_UC=18.7321]
12	51254995	51254996	3	3.85628	-	[score_CL=3.85628;score_E=71.8711;score_B=59.3217;score_UC=3.85628]
12	51254994	51254995	3	10.5287	-	[score_CL=10.5287;score_E=53.254;score_B=54.298;score_UC=10.5287]
12	51254993	51254994	3	8.78355	-	[score_CL=8.78355;score_E=51.085;score_B=52.2955;score_UC=8.78355]
12	51254991	51254992	3	1.46357	-	[score_CL=1.46357;score_E=40.3783;score_B=32.5626;score_UC=1.46357]
12	51134326	51134327	3	1.91784	-	[score_CL=1.91784;score_E=32.5402;score_B=23.8314;score_UC=1.91784]
12	51134325	51134326	3	1.38203	-	[score_CL=1.38203;score_E=38.1539;score_B=23.4986;score_UC=1.38203]
12	51134324	51134325	3	1.45078	-	[score_CL=1.45078;score_E=36.5112;score_B=23.1855;score_UC=1.45078]
12	51134323	51134324	3	1.26006	-	[score_CL=1.26006;score_E=34.3775;score_B=22.9161;score_UC=1.26006]
12	51134090	51134091	3	4.3582	-	[score_CL=4.3582;score_E=52.5621;score_B=47.2664;score_UC=4.3582]
12	51134089	51134090	3	21.2038	-	[score_CL=21.2038;score_E=53.6417;score_B=74.8455;score_UC=21.2038]
12	51134088	51134089	3	30.4569	-	[score_CL=30.4569;score_E=53.6791;score_B=84.1361;score_UC=30.4569]
12	51134087	51134088	3	23.036	-	[score_CL=23.036;score_E=53.57;score_B=76.6061;score_UC=23.036]
12	51134086	51134087	3	4.51424	-	[score_CL=4.51424;score_E=51.5195;score_B=49.1021;score_UC=4.51424]
12	51133889	51133890	3	2.66392	-	[score_CL=2.66392;score_E=61.45;score_B=51.9458;score_UC=2.66392]
12	51133888	51133889	3	2.67894	-	[score_CL=2.67894;score_E=61.6533;score_B=52.2276;score_UC=2.67894]
12	51133874	51133875	3	3.47926	-	[score_CL=3.47926;score_E=62.8649;score_B=55.975;score_UC=3.47926]
12	51133873	51133874	3	2.50832	-	[score_CL=2.50832;score_E=69.1108;score_B=55.169;score_UC=2.50832]
12	51133872	51133873	3	2.14821	-	[score_CL=2.14821;score_E=85.2884;score_B=87.547;score_UC=2.14821]
12	51133871	51133872	3	60.5956	-	[score_CL=60.5956;score_E=82.7786;score_B=143.374;score_UC=60.5956]
12	51133870	51133871	3	46.8359	-	[score_CL=46.8359;score_E=85.3677;score_B=132.204;score_UC=46.8359]
12	51133869	51133870	3	6.12444	-	[score_CL=6.12444;score_E=79.2467;score_B=85.3733;score_UC=6.12444]
12	51133680	51133681	3	7.91632	-	[score_CL=7.91632;score_E=35.8752;score_B=36.9735;score_UC=7.91632]
12	51133679	51133680	3	4.31727	-	[score_CL=4.31727;score_E=48.6403;score_B=41.8875;score_UC=4.31727]
12	51133678	51133679	3	12.5335	-	[score_CL=12.5335;score_E=41.3327;score_B=46.8396;score_UC=12.5335]
12	51133677	51133678	3	5.203	-	[score_CL=5.203;score_E=44.4333;score_B=39.2779;score_UC=5.203]
12	51133676	51133677	3	2.11812	-	[score_CL=2.11812;score_E=41.5085;score_B=28.3057;score_UC=2.11812]
12	51133675	51133676	3	0.575311	-	[score_CL=0.575311;score_E=38.1695;score_B=23.7647;score_UC=0.575311]
12	51133648	51133649	3	1.18655	-	[score_CL=1.18655;score_E=32.8882;score_B=23.4142;score_UC=1.18655]
12	51133647	51133648	3	0.340036	-	[score_CL=0.340036;score_E=36.2092;score_B=22.5334;score_UC=0.340036]
12	50978864	50978865	3	4.97509	-	[score_CL=4.97509;score_E=42.4327;score_B=41.4364;score_UC=4.97509]
12	50978847	50978848	3	5.16399	-	[score_CL=5.16399;score_E=43.9032;score_B=43.0395;score_UC=5.16399]
12	50978845	50978846	3	0.609352	-	[score_CL=0.609352;score_E=45.7342;score_B=34.4246;score_UC=0.609352]
12	50978844	50978845	3	0.298069	-	[score_CL=0.298069;score_E=47.7292;score_B=34.122;score_UC=0.298069]
12	50978838	50978839	3	17.6285	-	[score_CL=17.6285;score_E=43.6268;score_B=61.2541;score_UC=17.6285]
12	50978836	50978837	3	27.9905	-	[score_CL=27.9905;score_E=43.5533;score_B=71.5438;score_UC=27.9905]
12	50978831	50978832	3	11.822	-	[score_CL=11.822;score_E=56.837;score_B=64.1313;score_UC=11.822]
12	50978830	50978831	3	13.595	-	[score_CL=13.595;score_E=55.006;score_B=65.7781;score_UC=13.595]
12	50978567	50978568	3	4.93358	-	[score_CL=4.93358;score_E=8.32055;score_B=12.0025;score_UC=4.93358]
12	50978566	50978567	3	5.66899	-	[score_CL=5.66899;score_E=8.32411;score_B=13.013;score_UC=5.66899]
12	50978565	50978566	3	2.81871	-	[score_CL=2.81871;score_E=8.38174;score_B=10.551;score_UC=2.81871]
12	50978564	50978565	3	0.243346	-	[score_CL=0.243346;score_E=8.6402;score_B=8.43257;score_UC=0.243346]
12	50978469	50978470	3	12.2485	-	[score_CL=12.2485;score_E=44.4233;score_B=53.8606;score_UC=12.2485]
12	50978468	50978469	3	10.5209	-	[score_CL=10.5209;score_E=44.6644;score_B=52.1651;score_UC=10.5209]
12	50978461	50978462	3	3.59826	-	[score_CL=3.59826;score_E=52.889;score_B=45.4259;score_UC=3.59826]
12	50978460	50978461	3	17.3073	-	[score_CL=17.3073;score_E=47.274;score_B=62.3666;score_UC=17.3073]
12	50978459	50978460	3	8.73272	-	[score_CL=8.73272;score_E=48.3989;score_B=53.7107;score_UC=8.73272]
12	50976251	50976252	3	9.41773	-	[score_CL=9.41773;score_E=46.1546;score_B=50.1267;score_UC=9.41773]
12	50976250	50976251	3	14.3598	-	[score_CL=14.3598;score_E=46.2927;score_B=56.05;score_UC=14.3598]
12	50976249	50976250	3	5.9637	-	[score_CL=5.9637;score_E=47.306;score_B=43.6162;score_UC=5.9637]
12	50908274	50908275	3	9.34182	-	[score_CL=9.34182;score_E=60.4961;score_B=62.8511;score_UC=9.34182]
12	50908273	50908274	3	15.5802	-	[score_CL=15.5802;score_E=54.3237;score_B=68.7583;score_UC=15.5802]
12	50908268	50908269	3	2.74865	-	[score_CL=2.74865;score_E=51.3939;score_B=40.9262;score_UC=2.74865]
12	50908267	50908268	3	3.94836	-	[score_CL=3.94836;score_E=67.6697;score_B=56.6398;score_UC=3.94836]
12	50908266	50908267	3	18.2895	-	[score_CL=18.2895;score_E=54.0606;score_B=71.0687;score_UC=18.2895]
12	50908265	50908266	3	5.0627	-	[score_CL=5.0627;score_E=63.4777;score_B=57.9202;score_UC=5.0627]
12	50640380	50640381	3	8.78576	-	[score_CL=8.78576;score_E=35.8398;score_B=40.9109;score_UC=8.78576]
12	50640379	50640380	3	9.70683	-	[score_CL=9.70683;score_E=35.8907;score_B=41.9037;score_UC=9.70683]
12	50640378	50640379	3	2.94932	-	[score_CL=2.94932;score_E=37.4828;score_B=31.7555;score_UC=2.94932]
12	50639813	50639814	3	4.4125	-	[score_CL=4.4125;score_E=65.9898;score_B=58.5876;score_UC=4.4125]
12	50639812	50639813	3	6.22476	-	[score_CL=6.22476;score_E=64.146;score_B=60.5888;score_UC=6.22476]
12	50639811	50639812	3	0.316326	-	[score_CL=0.316326;score_E=69.6803;score_B=54.5028;score_UC=0.316326]
12	50639809	50639810	3	1.02318	-	[score_CL=1.02318;score_E=59.1104;score_B=50.5129;score_UC=1.02318]
12	50639806	50639807	3	0.958754	-	[score_CL=0.958754;score_E=59.2416;score_B=50.5327;score_UC=0.958754]
12	50639801	50639802	3	2.1811	-	[score_CL=2.1811;score_E=62.327;score_B=52.7088;score_UC=2.1811]
12	50639800	50639801	3	1.93147	-	[score_CL=1.93147;score_E=64.3238;score_B=52.377;score_UC=1.93147]
12	50639799	50639800	3	0.015961	-	[score_CL=0.015961;score_E=65.3853;score_B=50.03;score_UC=0.015961]
12	50639796	50639797	3	16.8428	-	[score_CL=16.8428;score_E=78.9806;score_B=95.818;score_UC=16.8428]
12	50639795	50639796	3	25.2457	-	[score_CL=25.2457;score_E=77.4287;score_B=102.673;score_UC=25.2457]
12	50639794	50639795	3	2.28449	-	[score_CL=2.28449;score_E=77.3238;score_B=74.7165;score_UC=2.28449]
12	50639791	50639792	3	9.33911	-	[score_CL=9.33911;score_E=57.4309;score_B=64.9764;score_UC=9.33911]
12	50626560	50626561	3	0.409497	-	[score_CL=0.409497;score_E=5.51114;score_B=2.92919;score_UC=0.409497]
12	50626559	50626560	3	2.56507	-	[score_CL=3.03574;score_E=5.47543;score_B=4.64296;score_UC=2.56507]
12	50626558	50626559	3	2.45546	-	[score_CL=2.86044;score_E=5.46944;score_B=4.41184;score_UC=2.45546]
12	50615364	50615365	3	7.09644	-	[score_CL=7.09644;score_E=51.8976;score_B=49.5451;score_UC=7.09644]
12	50615363	50615364	3	8.91871	-	[score_CL=8.91871;score_E=49.7406;score_B=51.3805;score_UC=8.91871]
12	50605963	50605964	3	2.72327	-	[score_CL=2.72327;score_E=65.9302;score_B=56.005;score_UC=2.72327]
12	50605962	50605963	3	3.08217	-	[score_CL=3.08217;score_E=84.5845;score_B=71.4807;score_UC=3.08217]
12	50605961	50605962	3	17.8741	-	[score_CL=17.8741;score_E=64.6277;score_B=82.4816;score_UC=17.8741]
12	50605959	50605960	3	2.59257	-	[score_CL=2.59257;score_E=66.9346;score_B=56.8062;score_UC=2.59257]
12	50605958	50605959	3	2.93376	-	[score_CL=2.93376;score_E=86.4068;score_B=77.5807;score_UC=2.93376]
12	50605957	50605958	3	23.0757	-	[score_CL=23.0757;score_E=82.5127;score_B=105.567;score_UC=23.0757]
12	50605956	50605957	3	17.0084	-	[score_CL=17.0084;score_E=88.1091;score_B=104.15;score_UC=17.0084]
12	50605955	50605956	3	6.10812	-	[score_CL=6.10812;score_E=85.337;score_B=76.8268;score_UC=6.10812]
12	50605954	50605955	3	4.84635	-	[score_CL=4.84635;score_E=73.9426;score_B=63.9608;score_UC=4.84635]
12	50605953	50605954	3	3.40312	-	[score_CL=3.40312;score_E=70.2682;score_B=60.9754;score_UC=3.40312]
12	50605945	50605946	3	1.61826	-	[score_CL=1.61826;score_E=80.4527;score_B=67.4372;score_UC=1.61826]
12	50605944	50605945	3	11.5536	-	[score_CL=11.5536;score_E=78.6894;score_B=83.6584;score_UC=11.5536]
12	50605943	50605944	3	11.5095	-	[score_CL=11.5095;score_E=80.7905;score_B=83.9317;score_UC=11.5095]
12	50605942	50605943	3	3.65004	-	[score_CL=3.65004;score_E=79.1343;score_B=70.1008;score_UC=3.65004]
12	50599159	50599160	3	0.62445	-	[score_CL=0.62445;score_E=59.2117;score_B=44.5413;score_UC=0.62445]
12	50599158	50599159	3	5.29679	-	[score_CL=5.29679;score_E=52.3861;score_B=48.9868;score_UC=5.29679]
12	50599157	50599158	3	1.84406	-	[score_CL=1.84406;score_E=57.7598;score_B=45.2681;score_UC=1.84406]
12	50599155	50599156	3	1.75069	-	[score_CL=1.75069;score_E=61.9245;score_B=49.2247;score_UC=1.75069]
12	50599154	50599155	3	9.87829	-	[score_CL=9.87829;score_E=64.4147;score_B=65.9255;score_UC=9.87829]
12	50599153	50599154	3	14.2393	-	[score_CL=14.2393;score_E=57.8663;score_B=69.8797;score_UC=14.2393]
12	50599151	50599152	3	0.393065	-	[score_CL=0.393065;score_E=47.4467;score_B=37.7977;score_UC=0.393065]
12	50599148	50599149	3	2.07528	-	[score_CL=2.07528;score_E=50.3912;score_B=40.1128;score_UC=2.07528]
12	50599147	50599148	3	2.04794	-	[score_CL=2.04794;score_E=50.2548;score_B=39.8076;score_UC=2.04794]
12	50592264	50592265	3	1.76843	-	[score_CL=1.76843;score_E=26.1637;score_B=21.1184;score_UC=1.76843]
12	50589633	50589634	3	3.08299	-	[score_CL=3.08299;score_E=36.057;score_B=27.5907;score_UC=3.08299]
12	50589632	50589633	3	3.08114	-	[score_CL=3.08114;score_E=36.0803;score_B=27.605;score_UC=3.08114]
12	50580153	50580154	3	3.91468	-	[score_CL=3.91468;score_E=39.2046;score_B=36.1022;score_UC=3.91468]
12	50534850	50534851	3	0.0683716	-	[score_CL=0.0683716;score_E=32.3715;score_B=19.6392;score_UC=0.0683716]
12	50534849	50534850	3	0.982373	-	[score_CL=0.982373;score_E=31.026;score_B=20.5777;score_UC=0.982373]
12	50534848	50534849	3	0.799151	-	[score_CL=0.799151;score_E=31.0219;score_B=20.3507;score_UC=0.799151]
12	50488857	50488858	3	5.89627	-	[score_CL=5.89627;score_E=40.9685;score_B=41.8065;score_UC=5.89627]
12	50488846	50488847	3	3.04945	-	[score_CL=3.04945;score_E=49.6197;score_B=39.4296;score_UC=3.04945]
12	50488845	50488846	3	6.81385	-	[score_CL=6.81385;score_E=43.4446;score_B=43.0969;score_UC=6.81385]
12	50399571	50399572	3	0.550258	-	[score_CL=0.550258;score_E=27.0004;score_B=19.4842;score_UC=0.550258]
12	50380582	50380583	3	4.93906	-	[score_CL=4.93906;score_E=43.8051;score_B=37.5274;score_UC=4.93906]
12	50380581	50380582	3	6.29064	-	[score_CL=6.29064;score_E=41.3516;score_B=38.4308;score_UC=6.29064]
12	50367770	50367771	3	18.6081	-	[score_CL=18.6081;score_E=38.947;score_B=57.5115;score_UC=18.6081]
12	50367769	50367770	3	6.71549	-	[score_CL=6.71549;score_E=39.8503;score_B=46.4667;score_UC=6.71549]
12	50367767	50367768	3	10.2343	-	[score_CL=10.2343;score_E=53.0202;score_B=58.0538;score_UC=10.2343]
12	50367766	50367767	3	20.9426	-	[score_CL=20.9426;score_E=58.8157;score_B=79.7583;score_UC=20.9426]
12	50367765	50367766	3	35.0582	-	[score_CL=35.0582;score_E=58.9691;score_B=94.0273;score_UC=35.0582]
12	50367764	50367765	3	14.2833	-	[score_CL=14.2833;score_E=56.5254;score_B=70.8087;score_UC=14.2833]
12	50367763	50367764	3	4.30415	-	[score_CL=4.30415;score_E=48.7819;score_B=41.0689;score_UC=4.30415]
12	50348670	50348671	3	8.36583	-	[score_CL=8.36583;score_E=59.1985;score_B=59.5725;score_UC=8.36583]
12	50348669	50348670	3	10.694	-	[score_CL=10.694;score_E=57.122;score_B=62.0572;score_UC=10.694]
12	50348659	50348660	3	5.2324	-	[score_CL=5.2324;score_E=52.3808;score_B=49.6111;score_UC=5.2324]
12	50348658	50348659	3	2.17566	-	[score_CL=2.17566;score_E=58.5353;score_B=46.6827;score_UC=2.17566]
12	50348656	50348657	3	2.31699	-	[score_CL=2.31699;score_E=53.9586;score_B=44.3411;score_UC=2.31699]
12	50348655	50348656	3	2.14606	-	[score_CL=2.14606;score_E=70.5736;score_B=54.5672;score_UC=2.14606]
12	50348654	50348655	3	12.4981	-	[score_CL=12.4981;score_E=53.7907;score_B=64.5538;score_UC=12.4981]
12	50348653	50348654	3	0.336276	-	[score_CL=0.336276;score_E=67.8423;score_B=52.6608;score_UC=0.336276]
12	50348641	50348642	3	5.13329	-	[score_CL=5.13329;score_E=56.3554;score_B=51.4109;score_UC=5.13329]
12	50348640	50348641	3	3.97574	-	[score_CL=3.97574;score_E=58.4304;score_B=50.3132;score_UC=3.97574]
12	49698462	49698463	3	4.34278	-	[score_CL=4.34278;score_E=36.4588;score_B=31.6801;score_UC=4.34278]
12	49698461	49698462	3	6.60218	-	[score_CL=6.60218;score_E=35.1435;score_B=33.9419;score_UC=6.60218]
12	48555017	48555018	3	7.36955	-	[score_CL=7.36955;score_E=33.9071;score_B=37.7031;score_UC=7.36955]
12	48555004	48555005	3	2.65622	-	[score_CL=2.65622;score_E=43.558;score_B=32.6383;score_UC=2.65622]
12	48555003	48555004	3	7.29552	-	[score_CL=7.29552;score_E=43.9952;score_B=39.7348;score_UC=7.29552]
12	48555002	48555003	3	7.70703	-	[score_CL=7.70703;score_E=44.1244;score_B=40.1462;score_UC=7.70703]
12	48555001	48555002	3	3.32918	-	[score_CL=3.32918;score_E=46.1001;score_B=33.6809;score_UC=3.32918]
12	48555000	48555001	3	2.3401	-	[score_CL=2.3401;score_E=39.497;score_B=28.1688;score_UC=2.3401]
12	48554391	48554392	3	0.939235	-	[score_CL=0.939235;score_E=112.674;score_B=99.1119;score_UC=0.939235]
12	48554390	48554391	3	1.9108	-	[score_CL=1.9108;score_E=109.227;score_B=100.529;score_UC=1.9108]
12	48554388	48554389	3	11.9202	-	[score_CL=11.9202;score_E=128.852;score_B=140.772;score_UC=11.9202]
12	48554387	48554388	3	33.7831	-	[score_CL=33.7831;score_E=133.732;score_B=167.515;score_UC=33.7831]
12	48554386	48554387	3	13.0979	-	[score_CL=13.0979;score_E=146.293;score_B=159.388;score_UC=13.0979]
12	48554385	48554386	3	18.0753	-	[score_CL=18.0753;score_E=122.514;score_B=140.423;score_UC=18.0753]
12	48554379	48554380	3	5.07916	-	[score_CL=5.07916;score_E=131.626;score_B=131;score_UC=5.07916]
12	48554378	48554379	3	25.3406	-	[score_CL=25.3406;score_E=124.863;score_B=150.192;score_UC=25.3406]
12	48554377	48554378	3	8.60068	-	[score_CL=8.60068;score_E=143.638;score_B=145.225;score_UC=8.60068]
12	48554376	48554377	3	13.0409	-	[score_CL=13.0409;score_E=129.158;score_B=133.531;score_UC=13.0409]
12	48554375	48554376	3	9.08221	-	[score_CL=9.08221;score_E=136.312;score_B=132.707;score_UC=9.08221]
12	48554374	48554375	3	11.635	-	[score_CL=11.635;score_E=120.772;score_B=127.687;score_UC=11.635]
12	48554370	48554371	3	5.9978	-	[score_CL=5.9978;score_E=121.916;score_B=117.168;score_UC=5.9978]
12	48554369	48554370	3	9.2645	-	[score_CL=9.2645;score_E=117.809;score_B=120.409;score_UC=9.2645]
12	47548624	47548625	3	4.77462	-	[score_CL=4.77462;score_E=31.9181;score_B=34.104;score_UC=4.77462]
12	47548623	47548624	3	12.0825	-	[score_CL=12.0825;score_E=31.83;score_B=43.8745;score_UC=12.0825]
12	47548622	47548623	3	11.1032	-	[score_CL=11.1032;score_E=31.8308;score_B=42.9157;score_UC=11.1032]
12	47548621	47548622	3	6.24441	-	[score_CL=6.24441;score_E=31.8454;score_B=35.4016;score_UC=6.24441]
12	47364029	47364030	3	0.736185	-	[score_CL=0.736185;score_E=288.171;score_B=273.837;score_UC=0.736185]
12	47364028	47364029	3	2.94289	-	[score_CL=2.94289;score_E=284.019;score_B=277.775;score_UC=2.94289]
12	47364017	47364018	3	20.1894	-	[score_CL=20.1894;score_E=299.956;score_B=320.145;score_UC=20.1894]
12	47364013	47364014	3	27.8742	-	[score_CL=27.8742;score_E=322.239;score_B=350.114;score_UC=27.8742]
12	47364012	47364013	3	17.0367	-	[score_CL=17.0367;score_E=325.687;score_B=342.724;score_UC=17.0367]
12	47363983	47363984	3	0.0202797	-	[score_CL=0.0202797;score_E=324.284;score_B=314.055;score_UC=0.0202797]
12	47363980	47363981	3	26.4344	-	[score_CL=26.4344;score_E=323.979;score_B=350.413;score_UC=26.4344]
12	47363972	47363973	3	4.51258	-	[score_CL=4.51258;score_E=336.202;score_B=328.88;score_UC=4.51258]
12	47363971	47363972	3	13.9003	-	[score_CL=13.9003;score_E=345.551;score_B=359.452;score_UC=13.9003]
12	47363970	47363971	3	62.4355	-	[score_CL=62.4355;score_E=354.307;score_B=416.743;score_UC=62.4355]
12	47363969	47363970	3	67.673	-	[score_CL=67.673;score_E=358.974;score_B=426.647;score_UC=67.673]
12	47363968	47363969	3	180.969	-	[score_CL=180.969;score_E=358.267;score_B=539.236;score_UC=180.969]
12	47363967	47363968	3	160.069	-	[score_CL=160.069;score_E=357.515;score_B=517.584;score_UC=160.069]
12	47363966	47363967	3	111.396	-	[score_CL=111.396;score_E=356.719;score_B=468.114;score_UC=111.396]
12	47363965	47363966	3	180.883	-	[score_CL=180.883;score_E=355.878;score_B=536.761;score_UC=180.883]
12	47363964	47363965	3	121.768	-	[score_CL=121.768;score_E=354.993;score_B=476.761;score_UC=121.768]
12	47363963	47363964	3	33.1764	-	[score_CL=33.1764;score_E=354.065;score_B=387.241;score_UC=33.1764]
12	47363962	47363963	3	30.903	-	[score_CL=30.903;score_E=353.093;score_B=383.996;score_UC=30.903]
12	47363961	47363962	3	33.4055	-	[score_CL=33.4055;score_E=331.558;score_B=364.963;score_UC=33.4055]
12	47363953	47363954	3	11.0242	-	[score_CL=11.0242;score_E=323.271;score_B=334.296;score_UC=11.0242]
12	47363952	47363953	3	46.2011	-	[score_CL=46.2011;score_E=312.4;score_B=358.601;score_UC=46.2011]
12	47363798	47363799	3	20.2457	-	[score_CL=20.2457;score_E=245.255;score_B=265.501;score_UC=20.2457]
12	47363797	47363798	3	44.0722	-	[score_CL=44.0722;score_E=263.444;score_B=307.517;score_UC=44.0722]
12	47363796	47363797	3	19.0422	-	[score_CL=19.0422;score_E=253.039;score_B=272.081;score_UC=19.0422]
12	47363795	47363796	3	7.18011	-	[score_CL=7.18011;score_E=258.849;score_B=252.117;score_UC=7.18011]
12	47363794	47363795	3	12.6078	-	[score_CL=12.6078;score_E=240.928;score_B=245.293;score_UC=12.6078]
12	47363793	47363794	3	5.2586	-	[score_CL=5.2586;score_E=260.435;score_B=249.246;score_UC=5.2586]
12	47363792	47363793	3	16.9708	-	[score_CL=16.9708;score_E=249.942;score_B=262.862;score_UC=16.9708]
12	47363791	47363792	3	14.408	-	[score_CL=14.408;score_E=248.027;score_B=260.427;score_UC=14.408]
12	47363788	47363789	3	20.8954	-	[score_CL=20.8954;score_E=254.224;score_B=275.119;score_UC=20.8954]
12	47363787	47363788	3	47.167	-	[score_CL=47.167;score_E=274.061;score_B=321.228;score_UC=47.167]
12	47363786	47363787	3	49.2787	-	[score_CL=49.2787;score_E=275.031;score_B=324.31;score_UC=49.2787]
12	47363785	47363786	3	55.4357	-	[score_CL=55.4357;score_E=275.099;score_B=330.535;score_UC=55.4357]
12	47363784	47363785	3	20.4761	-	[score_CL=20.4761;score_E=276.479;score_B=296.955;score_UC=20.4761]
12	47363783	47363784	3	22.7405	-	[score_CL=22.7405;score_E=277.069;score_B=299.808;score_UC=22.7405]
12	47363782	47363783	3	24.6827	-	[score_CL=24.6827;score_E=276.564;score_B=301.245;score_UC=24.6827]
12	47363781	47363782	3	19.2992	-	[score_CL=19.2992;score_E=258.27;score_B=277.569;score_UC=19.2992]
12	47363770	47363771	3	9.65526	-	[score_CL=9.65526;score_E=251.989;score_B=255.399;score_UC=9.65526]
12	47363769	47363770	3	5.91603	-	[score_CL=5.91603;score_E=256.75;score_B=252.215;score_UC=5.91603]
12	47363749	47363750	3	15.8223	-	[score_CL=15.8223;score_E=261.731;score_B=276.809;score_UC=15.8223]
12	47363748	47363749	3	5.97054	-	[score_CL=5.97054;score_E=272.367;score_B=267.997;score_UC=5.97054]
12	47363744	47363745	3	22.6281	-	[score_CL=22.6281;score_E=273.522;score_B=296.149;score_UC=22.6281]
12	47363743	47363744	3	15.7924	-	[score_CL=15.7924;score_E=289.188;score_B=302.362;score_UC=15.7924]
12	47363742	47363743	3	11.876	-	[score_CL=11.876;score_E=282.612;score_B=284.675;score_UC=11.876]
12	47363741	47363742	3	8.3275	-	[score_CL=8.3275;score_E=270.852;score_B=271.147;score_UC=8.3275]
12	47363687	47363688	3	0.505647	-	[score_CL=0.505647;score_E=154.791;score_B=145.311;score_UC=0.505647]
12	47363681	47363682	3	6.73149	-	[score_CL=6.73149;score_E=163.594;score_B=170.109;score_UC=6.73149]
12	47363680	47363681	3	31.3311	-	[score_CL=31.3311;score_E=168.354;score_B=199.685;score_UC=31.3311]
12	47363679	47363680	3	22.9111	-	[score_CL=22.9111;score_E=171.789;score_B=194.7;score_UC=22.9111]
12	47363678	47363679	3	13.2456	-	[score_CL=13.2456;score_E=157.557;score_B=169.958;score_UC=13.2456]
12	47363677	47363678	3	0.35596	-	[score_CL=0.35596;score_E=162.85;score_B=142.544;score_UC=0.35596]
12	47363676	47363677	3	5.118	-	[score_CL=5.118;score_E=135.043;score_B=133.128;score_UC=5.118]
12	47028827	47028828	3	3.22559	-	[score_CL=3.22559;score_E=37.0943;score_B=28.1523;score_UC=3.22559]
12	47028826	47028827	3	3.76358	-	[score_CL=3.76358;score_E=38.9355;score_B=28.8381;score_UC=3.76358]
12	47028825	47028826	3	2.93618	-	[score_CL=2.93618;score_E=42.7251;score_B=28.6511;score_UC=2.93618]
12	47028824	47028825	3	3.64682	-	[score_CL=3.64682;score_E=35.3743;score_B=28.4454;score_UC=3.64682]
12	47028820	47028821	3	27.8027	-	[score_CL=27.8027;score_E=44.7362;score_B=72.5388;score_UC=27.8027]
12	47028819	47028820	3	14.3909	-	[score_CL=14.3909;score_E=45.0274;score_B=59.4183;score_UC=14.3909]
12	47028818	47028819	3	8.36679	-	[score_CL=8.36679;score_E=45.2961;score_B=46.7661;score_UC=8.36679]
12	47028817	47028818	3	1.10774	-	[score_CL=1.10774;score_E=44.5762;score_B=30.4693;score_UC=1.10774]
12	46858359	46858360	3	22.9351	-	[score_CL=22.9351;score_E=91.5435;score_B=114.479;score_UC=22.9351]
12	46858356	46858357	3	19.9638	-	[score_CL=19.9638;score_E=112.962;score_B=132.925;score_UC=19.9638]
12	46858355	46858356	3	29.5743	-	[score_CL=29.5743;score_E=132.04;score_B=161.614;score_UC=29.5743]
12	46858354	46858355	3	54.4762	-	[score_CL=54.4762;score_E=132.586;score_B=187.062;score_UC=54.4762]
12	46858353	46858354	3	23.3167	-	[score_CL=23.3167;score_E=132.834;score_B=156.15;score_UC=23.3167]
12	46858352	46858353	3	40.1112	-	[score_CL=40.1112;score_E=132.978;score_B=173.089;score_UC=40.1112]
12	46858351	46858352	3	33.8192	-	[score_CL=33.8192;score_E=121.363;score_B=155.183;score_UC=33.8192]
12	46858350	46858351	3	8.75836	-	[score_CL=8.75836;score_E=132.211;score_B=140.849;score_UC=8.75836]
12	46858349	46858350	3	19.9137	-	[score_CL=19.9137;score_E=102.319;score_B=122.206;score_UC=19.9137]
12	46858307	46858308	3	1.47619	-	[score_CL=1.47619;score_E=81.97;score_B=68.8601;score_UC=1.47619]
12	46858306	46858307	3	4.04137	-	[score_CL=4.04137;score_E=75.1778;score_B=70.589;score_UC=4.04137]
12	46801373	46801374	3	0.630097	-	[score_CL=0.630097;score_E=38.4076;score_B=26.924;score_UC=0.630097]
12	46801372	46801373	3	0.395159	-	[score_CL=0.395159;score_E=40.1109;score_B=26.8165;score_UC=0.395159]
12	46801307	46801308	3	2.44188	-	[score_CL=2.44188;score_E=36.5898;score_B=30.0139;score_UC=2.44188]
12	46762164	46762165	3	2.70106	-	[score_CL=2.70106;score_E=39.7017;score_B=29.4575;score_UC=2.70106]
12	46762163	46762164	3	3.44934	-	[score_CL=3.44934;score_E=37.7541;score_B=30.2253;score_UC=3.44934]
12	46762150	46762151	3	0.686549	-	[score_CL=0.686549;score_E=39.4618;score_B=25.5331;score_UC=0.686549]
12	46762149	46762150	3	1.78553	-	[score_CL=1.78553;score_E=35.5726;score_B=26.572;score_UC=1.78553]
12	46709985	46709986	3	4.69376	-	[score_CL=4.69376;score_E=38.2039;score_B=31.9613;score_UC=4.69376]
12	46709984	46709985	3	4.8965	-	[score_CL=4.8965;score_E=39.6524;score_B=32.108;score_UC=4.8965]
12	46709983	46709984	3	1.89164	-	[score_CL=1.89164;score_E=40.676;score_B=28.3918;score_UC=1.89164]
12	46700488	46700489	3	5.67623	-	[score_CL=5.67623;score_E=38.7505;score_B=34.9362;score_UC=5.67623]
12	46700487	46700488	3	4.4255	-	[score_CL=4.4255;score_E=40.699;score_B=33.6422;score_UC=4.4255]
12	46699779	46699780	3	16.5912	-	[score_CL=16.5912;score_E=113.262;score_B=129.853;score_UC=16.5912]
12	46699778	46699779	3	27.9431	-	[score_CL=27.9431;score_E=113.121;score_B=141.064;score_UC=27.9431]
12	46699777	46699778	3	3.46898	-	[score_CL=3.46898;score_E=112.678;score_B=113.938;score_UC=3.46898]
12	46699766	46699767	3	28.8342	-	[score_CL=28.8342;score_E=107.381;score_B=136.216;score_UC=28.8342]
12	46699765	46699766	3	10.1632	-	[score_CL=10.1632;score_E=116.774;score_B=126.905;score_UC=10.1632]
12	46699688	46699689	3	0.96044	-	[score_CL=0.96044;score_E=122.261;score_B=113.553;score_UC=0.96044]
12	46699675	46699676	3	18.6656	-	[score_CL=18.6656;score_E=143.908;score_B=162.574;score_UC=18.6656]
12	46699674	46699675	3	55.3236	-	[score_CL=55.3236;score_E=162.119;score_B=217.443;score_UC=55.3236]
12	46699673	46699674	3	96.9801	-	[score_CL=96.9801;score_E=163.113;score_B=260.093;score_UC=96.9801]
12	46699672	46699673	3	49.0486	-	[score_CL=49.0486;score_E=163.083;score_B=212.132;score_UC=49.0486]
12	46699671	46699672	3	36.7736	-	[score_CL=36.7736;score_E=163.04;score_B=199.813;score_UC=36.7736]
12	46699670	46699671	3	94.6202	-	[score_CL=94.6202;score_E=162.982;score_B=257.602;score_UC=94.6202]
12	46699669	46699670	3	55.5292	-	[score_CL=55.5292;score_E=162.911;score_B=218.44;score_UC=55.5292]
12	46699668	46699669	3	49.3831	-	[score_CL=49.3831;score_E=162.825;score_B=212.208;score_UC=49.3831]
12	46699667	46699668	3	47.9511	-	[score_CL=47.9511;score_E=142.204;score_B=190.155;score_UC=47.9511]
12	46699659	46699660	3	14.8955	-	[score_CL=14.8955;score_E=135.271;score_B=148.49;score_UC=14.8955]
12	46699658	46699659	3	13.6046	-	[score_CL=13.6046;score_E=136.941;score_B=147.145;score_UC=13.6046]
12	46699656	46699657	3	43.8149	-	[score_CL=43.8149;score_E=121.555;score_B=165.37;score_UC=43.8149]
12	46699647	46699648	3	14.9228	-	[score_CL=14.9228;score_E=133.772;score_B=147.05;score_UC=14.9228]
12	46699646	46699647	3	15.8245	-	[score_CL=15.8245;score_E=135.115;score_B=147.78;score_UC=15.8245]
12	46699645	46699646	3	2.57582	-	[score_CL=2.57582;score_E=142.43;score_B=126.496;score_UC=2.57582]
12	46699644	46699645	3	4.4162	-	[score_CL=4.4162;score_E=124.223;score_B=115.073;score_UC=4.4162]
12	46699643	46699644	3	4.05616	-	[score_CL=4.05616;score_E=121.806;score_B=114.206;score_UC=4.05616]
12	46699247	46699248	3	0.767967	-	[score_CL=0.767967;score_E=60.8151;score_B=46.6067;score_UC=0.767967]
12	46699246	46699247	3	2.32731	-	[score_CL=2.32731;score_E=65.5575;score_B=52.5888;score_UC=2.32731]
12	46699245	46699246	3	6.77494	-	[score_CL=6.77494;score_E=77.34;score_B=76.9839;score_UC=6.77494]
12	46699244	46699245	3	25.1293	-	[score_CL=25.1293;score_E=77.8272;score_B=102.93;score_UC=25.1293]
12	46699243	46699244	3	16.6653	-	[score_CL=16.6653;score_E=86.8345;score_B=103.129;score_UC=16.6653]
12	46699242	46699243	3	13.2017	-	[score_CL=13.2017;score_E=82.4115;score_B=87.1177;score_UC=13.2017]
12	46699241	46699242	3	11.4053	-	[score_CL=11.4053;score_E=67.8008;score_B=74.0589;score_UC=11.4053]
12	46699020	46699021	3	17.6818	-	[score_CL=17.6818;score_E=340.198;score_B=357.88;score_UC=17.6818]
12	46699019	46699020	3	35.1284	-	[score_CL=35.1284;score_E=360.425;score_B=395.553;score_UC=35.1284]
12	46699018	46699019	3	38.4856	-	[score_CL=38.4856;score_E=364.839;score_B=403.325;score_UC=38.4856]
12	46699017	46699018	3	36.8928	-	[score_CL=36.8928;score_E=367.458;score_B=404.351;score_UC=36.8928]
12	46699016	46699017	3	38.7994	-	[score_CL=38.7994;score_E=357.996;score_B=396.796;score_UC=38.7994]
12	46699015	46699016	3	8.50218	-	[score_CL=8.50218;score_E=351.987;score_B=360.49;score_UC=8.50218]
12	46699002	46699003	3	11.0797	-	[score_CL=11.0797;score_E=364.548;score_B=370.614;score_UC=11.0797]
12	46699001	46699002	3	5.477	-	[score_CL=5.477;score_E=371.873;score_B=366.471;score_UC=5.477]
12	46698992	46698993	3	44.3386	-	[score_CL=44.3386;score_E=390.068;score_B=434.406;score_UC=44.3386]
12	46698991	46698992	3	88.9708	-	[score_CL=88.9708;score_E=408.446;score_B=497.416;score_UC=88.9708]
12	46698990	46698991	3	19.2977	-	[score_CL=19.2977;score_E=389.96;score_B=409.258;score_UC=19.2977]
12	46698987	46698988	3	1.3656	-	[score_CL=1.3656;score_E=372.078;score_B=363.929;score_UC=1.3656]
12	46698981	46698982	3	14.5564	-	[score_CL=14.5564;score_E=392.725;score_B=407.281;score_UC=14.5564]
12	46698980	46698981	3	59.6394	-	[score_CL=59.6394;score_E=406.91;score_B=466.549;score_UC=59.6394]
12	46698979	46698980	3	22.3292	-	[score_CL=22.3292;score_E=395.09;score_B=417.419;score_UC=22.3292]
12	46698978	46698979	3	4.13959	-	[score_CL=4.13959;score_E=390.577;score_B=387.127;score_UC=4.13959]
12	46698975	46698976	3	6.06575	-	[score_CL=6.06575;score_E=390.435;score_B=391.543;score_UC=6.06575]
12	46698974	46698975	3	25.4449	-	[score_CL=25.4449;score_E=395.9;score_B=421.345;score_UC=25.4449]
12	46698973	46698974	3	67.3278	-	[score_CL=67.3278;score_E=397.578;score_B=464.906;score_UC=67.3278]
12	46698972	46698973	3	9.71431	-	[score_CL=9.71431;score_E=387.14;score_B=396.854;score_UC=9.71431]
12	46698887	46698888	3	0.560045	-	[score_CL=0.560045;score_E=278.314;score_B=268.875;score_UC=0.560045]
12	46698871	46698872	3	1.90051	-	[score_CL=1.90051;score_E=273.323;score_B=261.907;score_UC=1.90051]
12	46698870	46698871	3	2.31818	-	[score_CL=2.31818;score_E=270.666;score_B=261.564;score_UC=2.31818]
12	46698862	46698863	3	1.23729	-	[score_CL=1.23729;score_E=262.198;score_B=252.469;score_UC=1.23729]
12	46698857	46698858	3	22.5588	-	[score_CL=22.5588;score_E=267.592;score_B=290.148;score_UC=22.5588]
12	46698856	46698857	3	12.2461	-	[score_CL=12.2461;score_E=273.376;score_B=284.487;score_UC=12.2461]
12	46698841	46698842	3	1.69049	-	[score_CL=1.69049;score_E=253.99;score_B=255.588;score_UC=1.69049]
12	46698840	46698841	3	33.3	-	[score_CL=33.3;score_E=253.713;score_B=287.013;score_UC=33.3]
12	46698839	46698840	3	26.1064	-	[score_CL=26.1064;score_E=255.706;score_B=281.812;score_UC=26.1064]
12	46698838	46698839	3	6.82795	-	[score_CL=6.82795;score_E=247.172;score_B=251.479;score_UC=6.82795]
12	46698721	46698722	3	8.01059	-	[score_CL=8.01059;score_E=49.0117;score_B=48.7389;score_UC=8.01059]
12	46698720	46698721	3	10.1283	-	[score_CL=10.1283;score_E=46.7993;score_B=50.7555;score_UC=10.1283]
12	46698615	46698616	3	0.399322	-	[score_CL=0.399322;score_E=27.4857;score_B=19.1759;score_UC=0.399322]
12	46698164	46698165	3	1.44253	-	[score_CL=1.44253;score_E=77.4366;score_B=69.1419;score_UC=1.44253]
12	46698156	46698157	3	11.2438	-	[score_CL=11.2438;score_E=77.5937;score_B=88.2801;score_UC=11.2438]
12	46698038	46698039	3	14.5195	-	[score_CL=14.5195;score_E=203.123;score_B=215.925;score_UC=14.5195]
12	46698037	46698038	3	6.36785	-	[score_CL=6.36785;score_E=212.776;score_B=209.163;score_UC=6.36785]
12	46698027	46698028	3	16.9535	-	[score_CL=16.9535;score_E=228.44;score_B=245.393;score_UC=16.9535]
12	46698026	46698027	3	38.121	-	[score_CL=38.121;score_E=246.08;score_B=284.201;score_UC=38.121]
12	46698025	46698026	3	46.8745	-	[score_CL=46.8745;score_E=249.187;score_B=296.062;score_UC=46.8745]
12	46698024	46698025	3	25.7889	-	[score_CL=25.7889;score_E=249.895;score_B=275.684;score_UC=25.7889]
12	46698023	46698024	3	31.0291	-	[score_CL=31.0291;score_E=250.553;score_B=281.582;score_UC=31.0291]
12	46698022	46698023	3	62.3767	-	[score_CL=62.3767;score_E=230.662;score_B=293.039;score_UC=62.3767]
12	46698019	46698020	3	8.04454	-	[score_CL=8.04454;score_E=227.661;score_B=227.39;score_UC=8.04454]
12	46698018	46698019	3	14.5763	-	[score_CL=14.5763;score_E=226.54;score_B=234.881;score_UC=14.5763]
12	46698017	46698018	3	5.02899	-	[score_CL=5.02899;score_E=230.496;score_B=223.04;score_UC=5.02899]
12	46698016	46698017	3	0.809273	-	[score_CL=0.809273;score_E=243.941;score_B=227.251;score_UC=0.809273]
12	46698015	46698016	3	19.3058	-	[score_CL=19.3058;score_E=222.583;score_B=241.76;score_UC=19.3058]
12	46698014	46698015	3	6.89165	-	[score_CL=6.89165;score_E=244.653;score_B=237.512;score_UC=6.89165]
12	46698013	46698014	3	11.0129	-	[score_CL=11.0129;score_E=242.405;score_B=253.035;score_UC=11.0129]
12	46698012	46698013	3	31.8354	-	[score_CL=31.8354;score_E=246.471;score_B=278.306;score_UC=31.8354]
12	46698011	46698012	3	21.9203	-	[score_CL=21.9203;score_E=238.432;score_B=260.353;score_UC=21.9203]
12	46698010	46698011	3	3.90998	-	[score_CL=3.90998;score_E=234.651;score_B=230.436;score_UC=3.90998]
12	46698003	46698004	3	1.67821	-	[score_CL=1.67821;score_E=235.093;score_B=227.311;score_UC=1.67821]
12	46698002	46698003	3	21.9818	-	[score_CL=21.9818;score_E=222.115;score_B=244.082;score_UC=21.9818]
12	46698001	46698002	3	5.9792	-	[score_CL=5.9792;score_E=233.128;score_B=231.97;score_UC=5.9792]
12	46697993	46697994	3	5.3033	-	[score_CL=5.3033;score_E=218.539;score_B=212.815;score_UC=5.3033]
12	46697992	46697993	3	8.16855	-	[score_CL=8.16855;score_E=214.247;score_B=214.949;score_UC=8.16855]
12	46697980	46697981	3	0.995726	-	[score_CL=0.995726;score_E=201.55;score_B=188.769;score_UC=0.995726]
12	46697979	46697980	3	1.35334	-	[score_CL=1.35334;score_E=198.265;score_B=187.91;score_UC=1.35334]
12	46697974	46697975	3	30.9783	-	[score_CL=30.9783;score_E=192.084;score_B=223.062;score_UC=30.9783]
12	46697973	46697974	3	2.65388	-	[score_CL=2.65388;score_E=207.163;score_B=209.513;score_UC=2.65388]
12	46697546	46697547	3	0.0899194	-	[score_CL=0.0899194;score_E=44.0382;score_B=28.6231;score_UC=0.0899194]
12	46697545	46697546	3	6.86561	-	[score_CL=6.86561;score_E=37.2728;score_B=35.5985;score_UC=6.86561]
12	46697544	46697545	3	4.10911	-	[score_CL=4.10911;score_E=39.5273;score_B=32.7915;score_UC=4.10911]
12	46230527	46230528	3	0.198401	-	[score_CL=0.198401;score_E=22.8337;score_B=16.4306;score_UC=0.198401]
12	45733199	45733200	3	3.80077	-	[score_CL=3.80077;score_E=39.7296;score_B=34.2298;score_UC=3.80077]
12	45733198	45733199	3	10.5413	-	[score_CL=10.5413;score_E=38.3461;score_B=42.5743;score_UC=10.5413]
12	45733197	45733198	3	6.75741	-	[score_CL=6.75741;score_E=38.4065;score_B=38.6404;score_UC=6.75741]
12	45733016	45733017	3	0.297512	-	[score_CL=0.297512;score_E=94.9912;score_B=82.3525;score_UC=0.297512]
12	45733015	45733016	3	0.294562	-	[score_CL=0.294562;score_E=96.0419;score_B=83.3825;score_UC=0.294562]
12	45733012	45733013	3	0.709136	-	[score_CL=0.709136;score_E=99.6954;score_B=87.2163;score_UC=0.709136]
12	45733011	45733012	3	0.800197	-	[score_CL=0.800197;score_E=102.911;score_B=88.412;score_UC=0.800197]
12	45733010	45733011	3	0.705825	-	[score_CL=0.705825;score_E=101.78;score_B=89.285;score_UC=0.705825]
12	45732960	45732961	3	0.977565	-	[score_CL=0.977565;score_E=111.734;score_B=97.5781;score_UC=0.977565]
12	45732959	45732960	3	5.68155	-	[score_CL=5.68155;score_E=123.615;score_B=122.374;score_UC=5.68155]
12	45732958	45732959	3	25.0009	-	[score_CL=25.0009;score_E=127.938;score_B=152.939;score_UC=25.0009]
12	45732957	45732958	3	31.1763	-	[score_CL=31.1763;score_E=140.308;score_B=171.484;score_UC=31.1763]
12	45732956	45732957	3	19.8252	-	[score_CL=19.8252;score_E=140.11;score_B=159.935;score_UC=19.8252]
12	45732955	45732956	3	19.6299	-	[score_CL=19.6299;score_E=140.818;score_B=160.391;score_UC=19.6299]
12	45732954	45732955	3	24.4451	-	[score_CL=24.4451;score_E=125.119;score_B=149.553;score_UC=24.4451]
12	45732953	45732954	3	4.9408	-	[score_CL=4.9408;score_E=120.609;score_B=120.302;score_UC=4.9408]
12	45732945	45732946	3	9.85327	-	[score_CL=9.85327;score_E=116.086;score_B=119.425;score_UC=9.85327]
12	45732944	45732945	3	15.3885	-	[score_CL=15.3885;score_E=119.412;score_B=128.452;score_UC=15.3885]
12	45732943	45732944	3	8.97684	-	[score_CL=8.97684;score_E=131.164;score_B=127.371;score_UC=8.97684]
12	45732942	45732943	3	15.2696	-	[score_CL=15.2696;score_E=121.16;score_B=129.953;score_UC=15.2696]
12	45732941	45732942	3	11.8107	-	[score_CL=11.8107;score_E=115.524;score_B=122.783;score_UC=11.8107]
12	45732914	45732915	3	0.53487	-	[score_CL=0.53487;score_E=96.4678;score_B=86.9364;score_UC=0.53487]
12	45732911	45732912	3	2.67906	-	[score_CL=2.67906;score_E=98.2126;score_B=90.3216;score_UC=2.67906]
12	45732910	45732911	3	1.26275	-	[score_CL=1.26275;score_E=101.975;score_B=88.7202;score_UC=1.26275]
12	45732839	45732840	3	1.30467	-	[score_CL=1.30467;score_E=87.9104;score_B=74.4633;score_UC=1.30467]
12	45732838	45732839	3	4.2558	-	[score_CL=4.2558;score_E=83.6061;score_B=77.2012;score_UC=4.2558]
12	45732837	45732838	3	2.21161	-	[score_CL=2.21161;score_E=87.5518;score_B=74.887;score_UC=2.21161]
12	45732836	45732837	3	0.259449	-	[score_CL=0.259449;score_E=92.6598;score_B=72.4197;score_UC=0.259449]
12	45732835	45732836	3	2.49131	-	[score_CL=2.49131;score_E=89.5624;score_B=77.3378;score_UC=2.49131]
12	45732834	45732835	3	6.95798	-	[score_CL=6.95798;score_E=81.0956;score_B=81.5315;score_UC=6.95798]
12	45550211	45550212	3	2.68918	-	[score_CL=2.68918;score_E=40.8999;score_B=34.2801;score_UC=2.68918]
12	45550210	45550211	3	0.5431	-	[score_CL=0.5431;score_E=46.8353;score_B=32.205;score_UC=0.5431]
12	45550191	45550192	3	2.60534	-	[score_CL=2.60534;score_E=48.5438;score_B=37.5227;score_UC=2.60534]
12	45550190	45550191	3	5.45743	-	[score_CL=5.45743;score_E=46.6283;score_B=40.4996;score_UC=5.45743]
12	45550189	45550190	3	3.41908	-	[score_CL=3.41908;score_E=50.6781;score_B=38.4532;score_UC=3.41908]
12	45550188	45550189	3	2.43	-	[score_CL=2.43;score_E=46.4689;score_B=35.2854;score_UC=2.43]
12	45417177	45417178	3	21.9136	-	[score_CL=21.9136;score_E=38.9993;score_B=60.9108;score_UC=21.9136]
12	45417176	45417177	3	8.75567	-	[score_CL=8.75567;score_E=41.8677;score_B=50.6208;score_UC=8.75567]
12	45417175	45417176	3	9.07937	-	[score_CL=9.07937;score_E=40.8106;score_B=41.4574;score_UC=9.07937]
12	45417174	45417175	3	1.38921	-	[score_CL=1.38921;score_E=43.2353;score_B=30.354;score_UC=1.38921]
12	45400189	45400190	3	5.37167	-	[score_CL=5.37167;score_E=42.8864;score_B=37.3366;score_UC=5.37167]
12	45400188	45400189	3	8.11084	-	[score_CL=8.11084;score_E=48.1831;score_B=43.4413;score_UC=8.11084]
12	45400187	45400188	3	8.64194	-	[score_CL=8.64194;score_E=53.1181;score_B=48.7141;score_UC=8.64194]
12	45400186	45400187	3	10.7696	-	[score_CL=10.7696;score_E=53.0105;score_B=52.8519;score_UC=10.7696]
12	45400185	45400186	3	10.1854	-	[score_CL=10.1854;score_E=50.3535;score_B=49.6966;score_UC=10.1854]
12	45400184	45400185	3	5.40047	-	[score_CL=5.40047;score_E=45.0998;score_B=39.5475;score_UC=5.40047]
12	44854831	44854832	3	2.09196	-	[score_CL=2.09196;score_E=40.6784;score_B=28.8866;score_UC=2.09196]
12	44854830	44854831	3	3.81585	-	[score_CL=3.81585;score_E=38.5593;score_B=30.5505;score_UC=3.81585]
12	44854829	44854830	3	2.14558	-	[score_CL=2.14558;score_E=40.4;score_B=28.7265;score_UC=2.14558]
12	44854471	44854472	3	1.64853	-	[score_CL=1.64853;score_E=51.9597;score_B=40.1288;score_UC=1.64853]
12	44854470	44854471	3	2.06105	-	[score_CL=2.06105;score_E=49.8207;score_B=40.4049;score_UC=2.06105]
12	44853852	44853853	3	1.45424	-	[score_CL=1.45424;score_E=47.1543;score_B=34.3326;score_UC=1.45424]
12	44853851	44853852	3	2.62453	-	[score_CL=2.62453;score_E=47.6105;score_B=35.8125;score_UC=2.62453]
12	44853850	44853851	3	2.78068	-	[score_CL=2.78068;score_E=45.8585;score_B=35.9121;score_UC=2.78068]
12	44853849	44853850	3	0.29283	-	[score_CL=0.29283;score_E=48.4983;score_B=33.1937;score_UC=0.29283]
12	44852937	44852938	3	1.73688	-	[score_CL=1.73688;score_E=101.122;score_B=88.398;score_UC=1.73688]
12	44852936	44852937	3	7.72589	-	[score_CL=7.72589;score_E=103.359;score_B=100.575;score_UC=7.72589]
12	44852935	44852936	3	11.1326	-	[score_CL=11.1326;score_E=107.715;score_B=108.317;score_UC=11.1326]
12	44852934	44852935	3	9.3932	-	[score_CL=9.3932;score_E=105.936;score_B=104.697;score_UC=9.3932]
12	44852933	44852934	3	3.8286	-	[score_CL=3.8286;score_E=104.641;score_B=93.7555;score_UC=3.8286]
12	44852932	44852933	3	1.95097	-	[score_CL=1.95097;score_E=99.2198;score_B=86.4657;score_UC=1.95097]
12	44852922	44852923	3	5.42642	-	[score_CL=5.42642;score_E=107.795;score_B=102.291;score_UC=5.42642]
12	44852921	44852922	3	13.1331	-	[score_CL=13.1331;score_E=99.6459;score_B=110.099;score_UC=13.1331]
12	44852833	44852834	3	4.57941	-	[score_CL=4.57941;score_E=110.709;score_B=108.506;score_UC=4.57941]
12	44852812	44852813	3	9.31166	-	[score_CL=9.31166;score_E=126.138;score_B=128.527;score_UC=9.31166]
12	44852811	44852812	3	7.21083	-	[score_CL=7.21083;score_E=133.56;score_B=127.239;score_UC=7.21083]
12	44852810	44852811	3	4.77782	-	[score_CL=4.77782;score_E=139.519;score_B=127.369;score_UC=4.77782]
12	44852809	44852810	3	10.6299	-	[score_CL=10.6299;score_E=133.043;score_B=133.633;score_UC=10.6299]
12	44852808	44852809	3	8.28101	-	[score_CL=8.28101;score_E=139.005;score_B=133.87;score_UC=8.28101]
12	44852807	44852808	3	7.95285	-	[score_CL=7.95285;score_E=129.042;score_B=128.605;score_UC=7.95285]
12	44852741	44852742	3	4.44946	-	[score_CL=4.44946;score_E=123.767;score_B=117.359;score_UC=4.44946]
12	44852740	44852741	3	4.13134	-	[score_CL=4.13134;score_E=144.38;score_B=133.2;score_UC=4.13134]
12	44852739	44852740	3	20.4745	-	[score_CL=20.4745;score_E=122.362;score_B=142.833;score_UC=20.4745]
12	44852718	44852719	3	0.602481	-	[score_CL=0.602481;score_E=116.546;score_B=102.175;score_UC=0.602481]
12	44852717	44852718	3	2.12173	-	[score_CL=2.12173;score_E=111.186;score_B=103.321;score_UC=2.12173]
12	44852712	44852713	3	1.15347	-	[score_CL=1.15347;score_E=108.613;score_B=99.6378;score_UC=1.15347]
12	44852641	44852642	3	3.10722	-	[score_CL=3.10722;score_E=77.9435;score_B=68.6508;score_UC=3.10722]
12	44852640	44852641	3	3.48732	-	[score_CL=3.48732;score_E=94.8684;score_B=81.9288;score_UC=3.48732]
12	44852639	44852640	3	16.7692	-	[score_CL=16.7692;score_E=80.2872;score_B=94.8909;score_UC=16.7692]
12	44852638	44852639	3	4.96805	-	[score_CL=4.96805;score_E=95.0219;score_B=83.7581;score_UC=4.96805]
12	44852637	44852638	3	5.48204	-	[score_CL=5.48204;score_E=76.2869;score_B=71.503;score_UC=5.48204]
12	44757558	44757559	3	7.14898	-	[score_CL=7.14898;score_E=54.0857;score_B=61.2355;score_UC=7.14898]
12	44757557	44757558	3	45.4733	-	[score_CL=45.4733;score_E=60.6657;score_B=106.139;score_UC=45.4733]
12	44757556	44757557	3	23.0974	-	[score_CL=23.0974;score_E=63.3117;score_B=86.4091;score_UC=23.0974]
12	44757555	44757556	3	16.6462	-	[score_CL=16.6462;score_E=60.4933;score_B=77.1294;score_UC=16.6462]
12	44757554	44757555	3	13.5355	-	[score_CL=13.5355;score_E=50.1382;score_B=60.8581;score_UC=13.5355]
12	44653167	44653168	3	9.24442	-	[score_CL=9.24442;score_E=53.585;score_B=57.0459;score_UC=9.24442]
12	44653166	44653167	3	21.3748	-	[score_CL=21.3748;score_E=56.223;score_B=77.5977;score_UC=21.3748]
12	44653165	44653166	3	23.0742	-	[score_CL=23.0742;score_E=56.2088;score_B=79.2829;score_UC=23.0742]
12	44653164	44653165	3	9.23276	-	[score_CL=9.23276;score_E=52.6925;score_B=58.6741;score_UC=9.23276]
12	44618866	44618867	3	0.346151	-	[score_CL=0.346151;score_E=50.4275;score_B=35.4134;score_UC=0.346151]
12	44618865	44618866	3	6.74157	-	[score_CL=6.74157;score_E=40.0431;score_B=41.6945;score_UC=6.74157]
12	44618859	44618860	3	2.09665	-	[score_CL=2.09665;score_E=43.48;score_B=32.3209;score_UC=2.09665]
12	44618858	44618859	3	2.57539	-	[score_CL=2.57539;score_E=41.3485;score_B=32.6682;score_UC=2.57539]
12	44618272	44618273	3	3.31094	-	[score_CL=3.31094;score_E=46.9985;score_B=42.7049;score_UC=3.31094]
12	44618233	44618234	3	12.0648	-	[score_CL=12.0648;score_E=52.1301;score_B=59.3456;score_UC=12.0648]
12	44618232	44618233	3	9.54307	-	[score_CL=9.54307;score_E=57.0915;score_B=56.7625;score_UC=9.54307]
12	44618231	44618232	3	3.11478	-	[score_CL=3.11478;score_E=53.5883;score_B=43.501;score_UC=3.11478]
12	44221551	44221552	3	4.61297	-	[score_CL=4.61297;score_E=29.7752;score_B=28.5547;score_UC=4.61297]
12	44206945	44206946	3	7.09382	-	[score_CL=7.09382;score_E=71.2657;score_B=69.0968;score_UC=7.09382]
12	44206944	44206945	3	10.5024	-	[score_CL=10.5024;score_E=68.6539;score_B=73.2328;score_UC=10.5024]
12	44206939	44206940	3	4.86374	-	[score_CL=4.86374;score_E=81.3367;score_B=74.7252;score_UC=4.86374]
12	44206938	44206939	3	15.3894	-	[score_CL=15.3894;score_E=91.0854;score_B=106.409;score_UC=15.3894]
12	44206937	44206938	3	28.6036	-	[score_CL=28.6036;score_E=100.175;score_B=128.778;score_UC=28.6036]
12	44206936	44206937	3	18.5173	-	[score_CL=18.5173;score_E=99.49;score_B=118.005;score_UC=18.5173]
12	44206935	44206936	3	13.1314	-	[score_CL=13.1314;score_E=85.9703;score_B=96.2143;score_UC=13.1314]
12	44206929	44206930	3	27.328	-	[score_CL=27.328;score_E=73.1664;score_B=100.494;score_UC=27.328]
12	44206928	44206929	3	0.478998	-	[score_CL=0.478998;score_E=91.9596;score_B=89.5649;score_UC=0.478998]
12	44206867	44206868	3	4.23708	-	[score_CL=4.23708;score_E=97.0709;score_B=88.9105;score_UC=4.23708]
12	44206866	44206867	3	6.6592	-	[score_CL=6.6592;score_E=92.8134;score_B=91.1477;score_UC=6.6592]
12	44206844	44206845	3	2.88854	-	[score_CL=2.88854;score_E=84.5244;score_B=77.1539;score_UC=2.88854]
12	44206843	44206844	3	1.6505	-	[score_CL=1.6505;score_E=88.0667;score_B=75.5582;score_UC=1.6505]
12	44206841	44206842	3	1.99599	-	[score_CL=1.99599;score_E=91.4658;score_B=79.2302;score_UC=1.99599]
12	44206840	44206841	3	6.98948	-	[score_CL=6.98948;score_E=82.9228;score_B=83.8524;score_UC=6.98948]
12	44206778	44206779	3	2.45301	-	[score_CL=2.45301;score_E=66.9443;score_B=55.7095;score_UC=2.45301]
12	44206777	44206778	3	4.50274	-	[score_CL=4.50274;score_E=62.0263;score_B=57.4855;score_UC=4.50274]
12	44206708	44206709	3	3.43182	-	[score_CL=3.43182;score_E=43.3763;score_B=34.684;score_UC=3.43182]
12	44206707	44206708	3	3.7929	-	[score_CL=3.7929;score_E=43.036;score_B=34.7422;score_UC=3.7929]
12	44206706	44206707	3	0.4853	-	[score_CL=0.4853;score_E=47.0021;score_B=30.8777;score_UC=0.4853]
12	44206194	44206195	3	20.8048	-	[score_CL=20.8048;score_E=226.834;score_B=247.621;score_UC=20.8048]
12	44206193	44206194	3	8.29709	-	[score_CL=8.29709;score_E=253.676;score_B=250.331;score_UC=8.29709]
12	44206192	44206193	3	16.5815	-	[score_CL=16.5815;score_E=246.748;score_B=263.329;score_UC=16.5815]
12	44206191	44206192	3	38.3941	-	[score_CL=38.3941;score_E=250.761;score_B=289.155;score_UC=38.3941]
12	44206190	44206191	3	16.4439	-	[score_CL=16.4439;score_E=257.434;score_B=273.878;score_UC=16.4439]
12	44206189	44206190	3	26.3529	-	[score_CL=26.3529;score_E=254.433;score_B=280.786;score_UC=26.3529]
12	44206188	44206189	3	24.6302	-	[score_CL=24.6302;score_E=257.12;score_B=281.75;score_UC=24.6302]
12	44206187	44206188	3	31.1349	-	[score_CL=31.1349;score_E=237.566;score_B=268.701;score_UC=31.1349]
12	44206186	44206187	3	0.781659	-	[score_CL=0.781659;score_E=236.21;score_B=236.928;score_UC=0.781659]
12	44206183	44206184	3	6.7587	-	[score_CL=6.7587;score_E=223.445;score_B=220.586;score_UC=6.7587]
12	44206182	44206183	3	6.7779	-	[score_CL=6.7779;score_E=228.08;score_B=220.895;score_UC=6.7779]
12	44206181	44206182	3	5.02577	-	[score_CL=5.02577;score_E=224.024;score_B=217.13;score_UC=5.02577]
12	44206179	44206180	3	0.477096	-	[score_CL=0.477096;score_E=216.703;score_B=205.6;score_UC=0.477096]
12	44206060	44206061	3	4.51544	-	[score_CL=4.51544;score_E=299.819;score_B=293.241;score_UC=4.51544]
12	44206059	44206060	3	4.53433	-	[score_CL=4.53433;score_E=300.194;score_B=293.675;score_UC=4.53433]
12	44206051	44206052	3	10.6853	-	[score_CL=10.6853;score_E=317.03;score_B=327.638;score_UC=10.6853]
12	44206050	44206051	3	28.7143	-	[score_CL=28.7143;score_E=327.674;score_B=356.388;score_UC=28.7143]
12	44206049	44206050	3	33.0522	-	[score_CL=33.0522;score_E=325.264;score_B=358.316;score_UC=33.0522]
12	44206048	44206049	3	9.66889	-	[score_CL=9.66889;score_E=321.026;score_B=330.603;score_UC=9.66889]
12	44206047	44206048	3	5.57113	-	[score_CL=5.57113;score_E=309.133;score_B=301.149;score_UC=5.57113]
12	44206046	44206047	3	2.72598	-	[score_CL=2.72598;score_E=303.952;score_B=293.164;score_UC=2.72598]
12	44206039	44206040	3	9.24225	-	[score_CL=9.24225;score_E=313.307;score_B=318.814;score_UC=9.24225]
12	44206038	44206039	3	24.5004	-	[score_CL=24.5004;score_E=318.274;score_B=342.716;score_UC=24.5004]
12	44206037	44206038	3	17.6481	-	[score_CL=17.6481;score_E=330.305;score_B=347.935;score_UC=17.6481]
12	44206036	44206037	3	23.308	-	[score_CL=23.308;score_E=327.732;score_B=351.04;score_UC=23.308]
12	44206035	44206036	3	44.0002	-	[score_CL=44.0002;score_E=328.542;score_B=372.542;score_UC=44.0002]
12	44206034	44206035	3	40.8704	-	[score_CL=40.8704;score_E=307.039;score_B=347.91;score_UC=40.8704]
12	44122758	44122759	3	6.39357	-	[score_CL=6.39357;score_E=33.3378;score_B=37.1827;score_UC=6.39357]
12	44122757	44122758	3	11.7671	-	[score_CL=11.7671;score_E=33.3092;score_B=42.7689;score_UC=11.7671]
12	44122756	44122757	3	4.14773	-	[score_CL=4.14773;score_E=34.0146;score_B=33.9737;score_UC=4.14773]
12	44122755	44122756	3	0.941681	-	[score_CL=0.941681;score_E=35.5719;score_B=22.9301;score_UC=0.941681]
12	41451789	41451790	3	1.4907	-	[score_CL=1.4907;score_E=29.673;score_B=22.6926;score_UC=1.4907]
12	40883689	40883690	3	4.53876	-	[score_CL=4.53876;score_E=46.0778;score_B=41.1986;score_UC=4.53876]
12	40883688	40883689	3	2.6266	-	[score_CL=2.6266;score_E=50.2356;score_B=39.3532;score_UC=2.6266]
12	40883686	40883687	3	0.715554	-	[score_CL=0.715554;score_E=53.5172;score_B=38.991;score_UC=0.715554]
12	40883685	40883686	3	6.03896	-	[score_CL=6.03896;score_E=54.6282;score_B=49.2445;score_UC=6.03896]
12	40883684	40883685	3	9.86237	-	[score_CL=9.86237;score_E=69.8388;score_B=76.3891;score_UC=9.86237]
12	40883683	40883684	3	28.724	-	[score_CL=28.724;score_E=71.7593;score_B=100.483;score_UC=28.724]
12	40883682	40883683	3	18.8251	-	[score_CL=18.8251;score_E=66.3644;score_B=85.1892;score_UC=18.8251]
12	40883681	40883682	3	3.78155	-	[score_CL=3.78155;score_E=63.4703;score_B=55.2065;score_UC=3.78155]
12	40883680	40883681	3	0.639938	-	[score_CL=0.639938;score_E=51.4788;score_B=36.8853;score_UC=0.639938]
12	40883676	40883677	3	13.1565	-	[score_CL=13.1565;score_E=63.9227;score_B=77.0792;score_UC=13.1565]
12	40883675	40883676	3	55.9204	-	[score_CL=55.9204;score_E=77.0543;score_B=132.975;score_UC=55.9204]
12	40883674	40883675	3	45.4397	-	[score_CL=45.4397;score_E=72.7368;score_B=118.177;score_UC=45.4397]
12	40883673	40883674	3	10.1386	-	[score_CL=10.1386;score_E=79.0093;score_B=89.1479;score_UC=10.1386]
12	40883672	40883673	3	16.4411	-	[score_CL=16.4411;score_E=61.4187;score_B=72.6057;score_UC=16.4411]
12	40883671	40883672	3	7.95379	-	[score_CL=7.95379;score_E=60.808;score_B=59.363;score_UC=7.95379]
12	40883670	40883671	3	0.640094	-	[score_CL=0.640094;score_E=55.5633;score_B=40.9065;score_UC=0.640094]
12	40883667	40883668	3	6.51101	-	[score_CL=6.51101;score_E=63.0223;score_B=60.4751;score_UC=6.51101]
12	40883666	40883667	3	20.4247	-	[score_CL=20.4247;score_E=63.2348;score_B=82.3004;score_UC=20.4247]
12	40883665	40883666	3	13.681	-	[score_CL=13.681;score_E=82.406;score_B=96.0662;score_UC=13.681]
12	40883664	40883665	3	30.9796	-	[score_CL=30.9796;score_E=63.1122;score_B=94.0916;score_UC=30.9796]
12	40883663	40883664	3	6.52972	-	[score_CL=6.52972;score_E=65.733;score_B=70.7079;score_UC=6.52972]
12	40883662	40883663	3	3.60996	-	[score_CL=3.60996;score_E=54.1098;score_B=42.1711;score_UC=3.60996]
12	40883661	40883662	3	2.50655	-	[score_CL=2.50655;score_E=48.8094;score_B=37.9263;score_UC=2.50655]
12	40701025	40701026	3	15.7471	-	[score_CL=15.7471;score_E=37.9778;score_B=53.725;score_UC=15.7471]
12	40701024	40701025	3	35.7953	-	[score_CL=35.7953;score_E=37.9778;score_B=73.7732;score_UC=35.7953]
12	40701023	40701024	3	30.3193	-	[score_CL=30.3193;score_E=37.9778;score_B=68.2972;score_UC=30.3193]
12	40315238	40315239	3	0.673414	-	[score_CL=0.673414;score_E=43.1412;score_B=30.9596;score_UC=0.673414]
12	40315237	40315238	3	0.664785	-	[score_CL=0.664785;score_E=43.3331;score_B=31.0814;score_UC=0.664785]
12	40315217	40315218	3	3.73441	-	[score_CL=3.73441;score_E=41.0787;score_B=37.6196;score_UC=3.73441]
12	40214944	40214945	3	5.22159	-	[score_CL=5.22159;score_E=9.33277;score_B=14.5451;score_UC=5.22159]
12	40214943	40214944	3	6.10294	-	[score_CL=6.10294;score_E=9.33177;score_B=15.4272;score_UC=6.10294]
12	40214942	40214943	3	9.27622	-	[score_CL=9.27622;score_E=9.33294;score_B=18.5923;score_UC=9.27622]
12	40210651	40210652	3	5.06965	-	[score_CL=5.06965;score_E=53.4047;score_B=47.1936;score_UC=5.06965]
12	40210650	40210651	3	9.68266	-	[score_CL=9.68266;score_E=68.5637;score_B=75.6619;score_UC=9.68266]
12	40210649	40210650	3	29.2239	-	[score_CL=29.2239;score_E=70.1888;score_B=99.4122;score_UC=29.2239]
12	40210648	40210649	3	17.5067	-	[score_CL=17.5067;score_E=66.6269;score_B=84.1328;score_UC=17.5067]
12	40210647	40210648	3	4.23074	-	[score_CL=4.23074;score_E=78.5151;score_B=66.5303;score_UC=4.23074]
12	40210646	40210647	3	16.2046	-	[score_CL=16.2046;score_E=47.626;score_B=63.5741;score_UC=16.2046]
12	40210638	40210639	3	0.86279	-	[score_CL=0.86279;score_E=56.746;score_B=42.4623;score_UC=0.86279]
12	40210637	40210638	3	8.74143	-	[score_CL=8.74143;score_E=49.0703;score_B=50.5901;score_UC=8.74143]
12	40210636	40210637	3	4.00093	-	[score_CL=4.00093;score_E=64.4089;score_B=50.6703;score_UC=4.00093]
12	40210635	40210636	3	8.60515	-	[score_CL=8.60515;score_E=68.4106;score_B=70.0929;score_UC=8.60515]
12	40210634	40210635	3	25.1144	-	[score_CL=25.1144;score_E=73.0106;score_B=98.125;score_UC=25.1144]
12	40210633	40210634	3	49.9918	-	[score_CL=49.9918;score_E=83.6307;score_B=133.622;score_UC=49.9918]
12	40210632	40210633	3	39.7126	-	[score_CL=39.7126;score_E=83.6339;score_B=123.347;score_UC=39.7126]
12	40210631	40210632	3	51.7126	-	[score_CL=51.7126;score_E=83.6135;score_B=135.326;score_UC=51.7126]
12	40210630	40210631	3	24.7678	-	[score_CL=24.7678;score_E=83.6152;score_B=108.383;score_UC=24.7678]
12	40210629	40210630	3	39.3905	-	[score_CL=39.3905;score_E=83.5926;score_B=122.983;score_UC=39.3905]
12	40210628	40210629	3	29.0469	-	[score_CL=29.0469;score_E=83.572;score_B=112.619;score_UC=29.0469]
12	40210627	40210628	3	68.6359	-	[score_CL=68.6359;score_E=83.5412;score_B=152.177;score_UC=68.6359]
12	40210626	40210627	3	43.7985	-	[score_CL=43.7985;score_E=83.5044;score_B=127.303;score_UC=43.7985]
12	40210625	40210626	3	31.412	-	[score_CL=31.412;score_E=83.4615;score_B=114.874;score_UC=31.412]
12	40210624	40210625	3	56.0562	-	[score_CL=56.0562;score_E=83.4126;score_B=139.469;score_UC=56.0562]
12	40210623	40210624	3	41.9713	-	[score_CL=41.9713;score_E=78.1599;score_B=120.131;score_UC=41.9713]
12	40210622	40210623	3	15.4221	-	[score_CL=15.4221;score_E=62.776;score_B=78.1981;score_UC=15.4221]
12	40209660	40209661	3	1.70073	-	[score_CL=1.70073;score_E=42.9422;score_B=30.2221;score_UC=1.70073]
12	40209659	40209660	3	5.75304	-	[score_CL=5.75304;score_E=55.0056;score_B=48.6877;score_UC=5.75304]
12	40209658	40209659	3	19.1148	-	[score_CL=19.1148;score_E=60.0259;score_B=79.1407;score_UC=19.1148]
12	40209657	40209658	3	40.5279	-	[score_CL=40.5279;score_E=61.548;score_B=102.076;score_UC=40.5279]
12	40209656	40209657	3	13.4035	-	[score_CL=13.4035;score_E=64.8025;score_B=78.206;score_UC=13.4035]
12	40209655	40209656	3	11.2343	-	[score_CL=11.2343;score_E=63.461;score_B=65.9246;score_UC=11.2343]
12	40209654	40209655	3	17.2641	-	[score_CL=17.2641;score_E=52.7377;score_B=65.7069;score_UC=17.2641]
12	40209653	40209654	3	6.78051	-	[score_CL=6.78051;score_E=58.1347;score_B=50.6145;score_UC=6.78051]
12	40209652	40209653	3	5.86456	-	[score_CL=5.86456;score_E=42.2602;score_B=37.7813;score_UC=5.86456]
12	40208313	40208314	3	0.931208	-	[score_CL=0.931208;score_E=30.6369;score_B=22.1609;score_UC=0.931208]
12	40208208	40208209	3	0.778905	-	[score_CL=0.778905;score_E=52.7754;score_B=39.011;score_UC=0.778905]
12	40208207	40208208	3	1.68622	-	[score_CL=1.68622;score_E=49.0287;score_B=39.9853;score_UC=1.68622]
12	40208200	40208201	3	1.80653	-	[score_CL=1.80653;score_E=49.2034;score_B=40.4076;score_UC=1.80653]
12	40208199	40208200	3	0.81432	-	[score_CL=0.81432;score_E=53.176;score_B=39.4048;score_UC=0.81432]
12	40208183	40208184	3	2.52934	-	[score_CL=2.52934;score_E=46.1558;score_B=40.1977;score_UC=2.52934]
12	40208169	40208170	3	2.45018	-	[score_CL=2.45018;score_E=42.886;score_B=36.8405;score_UC=2.45018]
12	40208160	40208161	3	0.936077	-	[score_CL=0.936077;score_E=40.6886;score_B=31.3995;score_UC=0.936077]
12	40203536	40203537	3	3.80569	-	[score_CL=3.80569;score_E=38.9154;score_B=31.7118;score_UC=3.80569]
12	40203535	40203536	3	6.48969	-	[score_CL=6.48969;score_E=36.6775;score_B=34.3884;score_UC=6.48969]
12	40203534	40203535	3	0.385299	-	[score_CL=0.385299;score_E=41.7605;score_B=28.0734;score_UC=0.385299]
12	40203269	40203270	3	0.837983	-	[score_CL=0.837983;score_E=115.305;score_B=104.827;score_UC=0.837983]
12	40203268	40203269	3	0.239248	-	[score_CL=0.239248;score_E=118.702;score_B=104.509;score_UC=0.239248]
12	40203265	40203266	3	17.7405	-	[score_CL=17.7405;score_E=122.203;score_B=139.743;score_UC=17.7405]
12	40203264	40203265	3	7.43281	-	[score_CL=7.43281;score_E=132.633;score_B=131.365;score_UC=7.43281]
12	40203251	40203252	3	4.54455	-	[score_CL=4.54455;score_E=137.192;score_B=132.895;score_UC=4.54455]
12	40203250	40203251	3	22.2276	-	[score_CL=22.2276;score_E=141.837;score_B=164.065;score_UC=22.2276]
12	40203249	40203250	3	43.5918	-	[score_CL=43.5918;score_E=156.48;score_B=200.072;score_UC=43.5918]
12	40203248	40203249	3	48.6284	-	[score_CL=48.6284;score_E=156.538;score_B=205.166;score_UC=48.6284]
12	40203247	40203248	3	87.2945	-	[score_CL=87.2945;score_E=156.534;score_B=243.829;score_UC=87.2945]
12	40203246	40203247	3	100.772	-	[score_CL=100.772;score_E=156.517;score_B=257.289;score_UC=100.772]
12	40203245	40203246	3	103.329	-	[score_CL=103.329;score_E=156.486;score_B=259.815;score_UC=103.329]
12	40203244	40203245	3	37.4031	-	[score_CL=37.4031;score_E=156.441;score_B=193.844;score_UC=37.4031]
12	40203243	40203244	3	35.8829	-	[score_CL=35.8829;score_E=151.328;score_B=187.211;score_UC=35.8829]
12	40203242	40203243	3	15.4724	-	[score_CL=15.4724;score_E=137.411;score_B=152.883;score_UC=15.4724]
12	40203241	40203242	3	1.39985	-	[score_CL=1.39985;score_E=135.042;score_B=122.422;score_UC=1.39985]
12	40035820	40035821	3	8.46369	-	[score_CL=8.46369;score_E=47.5057;score_B=50.0902;score_UC=8.46369]
12	40035819	40035820	3	12.762	-	[score_CL=12.762;score_E=45.1174;score_B=54.3793;score_UC=12.762]
12	40035569	40035570	3	5.86145	-	[score_CL=5.86145;score_E=135.754;score_B=131.777;score_UC=5.86145]
12	40035568	40035569	3	20.6247	-	[score_CL=20.6247;score_E=142.107;score_B=162.73;score_UC=20.6247]
12	40035567	40035568	3	27.6224	-	[score_CL=27.6224;score_E=136.654;score_B=164.277;score_UC=27.6224]
12	40035566	40035567	3	1.25531	-	[score_CL=1.25531;score_E=135.815;score_B=134.451;score_UC=1.25531]
12	40035538	40035539	3	3.77187	-	[score_CL=3.77187;score_E=134.267;score_B=125.698;score_UC=3.77187]
12	40035537	40035538	3	5.15	-	[score_CL=5.15;score_E=137.671;score_B=128.335;score_UC=5.15]
12	40035536	40035537	3	5.21233	-	[score_CL=5.21233;score_E=135.906;score_B=128.566;score_UC=5.21233]
12	40035535	40035536	3	1.81949	-	[score_CL=1.81949;score_E=139.521;score_B=124.738;score_UC=1.81949]
12	40035534	40035535	3	1.25679	-	[score_CL=1.25679;score_E=134.351;score_B=121.257;score_UC=1.25679]
12	40035531	40035532	3	0.683514	-	[score_CL=0.683514;score_E=151.267;score_B=137.206;score_UC=0.683514]
12	40035530	40035531	3	17.4611	-	[score_CL=17.4611;score_E=151.64;score_B=168.864;score_UC=17.4611]
12	40035529	40035530	3	21.5083	-	[score_CL=21.5083;score_E=159.246;score_B=180.008;score_UC=21.5083]
12	40035528	40035529	3	11.253	-	[score_CL=11.253;score_E=158.292;score_B=161.471;score_UC=11.253]
12	40035527	40035528	3	8.12593	-	[score_CL=8.12593;score_E=143.161;score_B=142.592;score_UC=8.12593]
12	40035493	40035494	3	5.2718	-	[score_CL=5.2718;score_E=161.786;score_B=156.169;score_UC=5.2718]
12	40035492	40035493	3	18.2676	-	[score_CL=18.2676;score_E=158.203;score_B=173.676;score_UC=18.2676]
12	40035491	40035492	3	9.61016	-	[score_CL=9.61016;score_E=163.833;score_B=164.847;score_UC=9.61016]
12	40035490	40035491	3	2.09104	-	[score_CL=2.09104;score_E=164.065;score_B=146.749;score_UC=2.09104]
12	40035489	40035490	3	4.07499	-	[score_CL=4.07499;score_E=146.753;score_B=141.663;score_UC=4.07499]
12	40035432	40035433	3	6.47213	-	[score_CL=6.47213;score_E=187.386;score_B=189.568;score_UC=6.47213]
12	40035431	40035432	3	25.9814	-	[score_CL=25.9814;score_E=193.357;score_B=219.338;score_UC=25.9814]
12	40035430	40035431	3	36.2471	-	[score_CL=36.2471;score_E=190.864;score_B=227.111;score_UC=36.2471]
12	40035429	40035430	3	6.49993	-	[score_CL=6.49993;score_E=183.159;score_B=189.659;score_UC=6.49993]
12	40035422	40035423	3	5.9216	-	[score_CL=5.9216;score_E=155.761;score_B=156.168;score_UC=5.9216]
12	40035305	40035306	3	5.30351	-	[score_CL=5.30351;score_E=95.1272;score_B=89.3795;score_UC=5.30351]
12	40035304	40035305	3	13.9527	-	[score_CL=13.9527;score_E=90.3531;score_B=98.5352;score_UC=13.9527]
12	40035303	40035304	3	4.39705	-	[score_CL=4.39705;score_E=96.8826;score_B=88.5491;score_UC=4.39705]
12	40035302	40035303	3	0.181408	-	[score_CL=0.181408;score_E=91.9194;score_B=74.7067;score_UC=0.181408]
12	40035283	40035284	3	1.31453	-	[score_CL=1.31453;score_E=84.9317;score_B=76.1771;score_UC=1.31453]
12	40035279	40035280	3	3.40446	-	[score_CL=3.40446;score_E=85.3406;score_B=80.5555;score_UC=3.40446]
12	40035267	40035268	3	2.03817	-	[score_CL=2.03817;score_E=93.2278;score_B=81.121;score_UC=2.03817]
12	40035266	40035267	3	5.0079	-	[score_CL=5.0079;score_E=87.1532;score_B=84.0492;score_UC=5.0079]
12	40035263	40035264	3	2.32419	-	[score_CL=2.32419;score_E=98.9723;score_B=87.3378;score_UC=2.32419]
12	40035262	40035263	3	11.167	-	[score_CL=11.167;score_E=88.8093;score_B=96.0939;score_UC=11.167]
12	40035261	40035262	3	1.52905	-	[score_CL=1.52905;score_E=99.4302;score_B=86.3349;score_UC=1.52905]
12	40035176	40035177	3	2.06669	-	[score_CL=2.06669;score_E=63.1112;score_B=55.5892;score_UC=2.06669]
12	40035041	40035042	3	1.82667	-	[score_CL=1.82667;score_E=133.215;score_B=135.191;score_UC=1.82667]
12	40035040	40035041	3	47.5786	-	[score_CL=47.5786;score_E=134.881;score_B=182.46;score_UC=47.5786]
12	40035039	40035040	3	108.695	-	[score_CL=108.695;score_E=151.812;score_B=260.507;score_UC=108.695]
12	40035038	40035039	3	63.5141	-	[score_CL=63.5141;score_E=151.487;score_B=215.002;score_UC=63.5141]
12	40035037	40035038	3	35.1792	-	[score_CL=35.1792;score_E=130.634;score_B=165.813;score_UC=35.1792]
12	40035025	40035026	3	0.637036	-	[score_CL=0.637036;score_E=109.026;score_B=97.6601;score_UC=0.637036]
12	40035024	40035025	3	0.359629	-	[score_CL=0.359629;score_E=110.414;score_B=96.9623;score_UC=0.359629]
12	40035021	40035022	3	2.04311	-	[score_CL=2.04311;score_E=118.557;score_B=106.296;score_UC=2.04311]
12	40035020	40035021	3	10.0079	-	[score_CL=10.0079;score_E=114.315;score_B=115.961;score_UC=10.0079]
12	40035019	40035020	3	7.42391	-	[score_CL=7.42391;score_E=127.917;score_B=121.002;score_UC=7.42391]
12	40035018	40035019	3	13.3949	-	[score_CL=13.3949;score_E=131.726;score_B=140.318;score_UC=13.3949]
12	40035017	40035018	3	23.9484	-	[score_CL=23.9484;score_E=137.264;score_B=161.213;score_UC=23.9484]
12	40035016	40035017	3	32.5071	-	[score_CL=32.5071;score_E=142.621;score_B=175.128;score_UC=32.5071]
12	40035015	40035016	3	47.6856	-	[score_CL=47.6856;score_E=121.906;score_B=169.591;score_UC=47.6856]
12	40035011	40035012	3	0.840315	-	[score_CL=0.840315;score_E=104.861;score_B=91.8712;score_UC=0.840315]
12	40035010	40035011	3	1.19769	-	[score_CL=1.19769;score_E=102.269;score_B=91.734;score_UC=1.19769]
12	40034644	40034645	3	1.95872	-	[score_CL=1.95872;score_E=133.102;score_B=120.838;score_UC=1.95872]
12	40034643	40034644	3	14.4773	-	[score_CL=14.4773;score_E=127.572;score_B=138.102;score_UC=14.4773]
12	40034642	40034643	3	9.50102	-	[score_CL=9.50102;score_E=151.356;score_B=149.985;score_UC=9.50102]
12	40034641	40034642	3	21.6121	-	[score_CL=21.6121;score_E=142.042;score_B=162.888;score_UC=21.6121]
12	40034640	40034641	3	15.2641	-	[score_CL=15.2641;score_E=140.13;score_B=153.606;score_UC=15.2641]
12	40034639	40034640	3	3.02445	-	[score_CL=3.02445;score_E=155.213;score_B=140.025;score_UC=3.02445]
12	40034638	40034639	3	17.0249	-	[score_CL=17.0249;score_E=142.782;score_B=159.807;score_UC=17.0249]
12	40034637	40034638	3	56.954	-	[score_CL=56.954;score_E=157.254;score_B=214.208;score_UC=56.954]
12	40034636	40034637	3	38.9246	-	[score_CL=38.9246;score_E=139.66;score_B=178.585;score_UC=38.9246]
12	40034630	40034631	3	2.0532	-	[score_CL=2.0532;score_E=124.079;score_B=117.296;score_UC=2.0532]
12	40034595	40034596	3	7.69802	-	[score_CL=7.69802;score_E=143.577;score_B=145.505;score_UC=7.69802]
12	40034594	40034595	3	2.48182	-	[score_CL=2.48182;score_E=151.968;score_B=140.655;score_UC=2.48182]
12	40034552	40034553	3	3.41711	-	[score_CL=3.41711;score_E=143.326;score_B=139.147;score_UC=3.41711]
12	40034550	40034551	3	19.2107	-	[score_CL=19.2107;score_E=163.143;score_B=182.354;score_UC=19.2107]
12	40034549	40034550	3	36.8369	-	[score_CL=36.8369;score_E=176.862;score_B=213.699;score_UC=36.8369]
12	40034548	40034549	3	16.1914	-	[score_CL=16.1914;score_E=167.713;score_B=183.905;score_UC=16.1914]
12	40034547	40034548	3	6.71853	-	[score_CL=6.71853;score_E=178.257;score_B=184.977;score_UC=6.71853]
12	40034546	40034547	3	45.5194	-	[score_CL=45.5194;score_E=168.187;score_B=213.706;score_UC=45.5194]
12	40034545	40034546	3	51.0532	-	[score_CL=51.0532;score_E=170.083;score_B=221.136;score_UC=51.0532]
12	40034544	40034545	3	10.3491	-	[score_CL=10.3491;score_E=169.598;score_B=179.947;score_UC=10.3491]
12	40034543	40034544	3	10.3055	-	[score_CL=10.3055;score_E=149.958;score_B=154.211;score_UC=10.3055]
12	40034477	40034478	3	2.77122	-	[score_CL=2.77122;score_E=102.027;score_B=96.6788;score_UC=2.77122]
12	40034464	40034465	3	2.00509	-	[score_CL=2.00509;score_E=107.212;score_B=94.9902;score_UC=2.00509]
12	40034463	40034464	3	7.6175	-	[score_CL=7.6175;score_E=113.935;score_B=110.716;score_UC=7.6175]
12	40034462	40034463	3	15.8337	-	[score_CL=15.8337;score_E=103.082;score_B=117.988;score_UC=15.8337]
12	40034456	40034457	3	14.9405	-	[score_CL=14.9405;score_E=98.4176;score_B=112.258;score_UC=14.9405]
12	40034455	40034456	3	5.32289	-	[score_CL=5.32289;score_E=108.344;score_B=102.66;score_UC=5.32289]
12	40034213	40034214	3	0.44374	-	[score_CL=0.44374;score_E=53.4474;score_B=39.7118;score_UC=0.44374]
12	40034212	40034213	3	0.913582	-	[score_CL=0.913582;score_E=57.1169;score_B=41.5853;score_UC=0.913582]
12	40034211	40034212	3	2.03886	-	[score_CL=2.03886;score_E=51.5292;score_B=43.1657;score_UC=2.03886]
12	40034206	40034207	3	1.76835	-	[score_CL=1.76835;score_E=66.9424;score_B=54.2769;score_UC=1.76835]
12	40034205	40034206	3	11.0862	-	[score_CL=11.0862;score_E=55.2832;score_B=63.9993;score_UC=11.0862]
12	40034196	40034197	3	2.22488	-	[score_CL=2.22488;score_E=59.3466;score_B=51.1015;score_UC=2.22488]
12	40034195	40034196	3	1.18599	-	[score_CL=1.18599;score_E=63.7963;score_B=50.5903;score_UC=1.18599]
12	40034185	40034186	3	5.43399	-	[score_CL=5.43399;score_E=66.7332;score_B=61.5989;score_UC=5.43399]
12	40034184	40034185	3	5.51443	-	[score_CL=5.51443;score_E=66.3346;score_B=61.4902;score_UC=5.51443]
12	40034176	40034177	3	2.5666	-	[score_CL=2.5666;score_E=58.5908;score_B=52.8469;score_UC=2.5666]
12	40033967	40033968	3	3.92975	-	[score_CL=3.92975;score_E=61.6981;score_B=55.5957;score_UC=3.92975]
12	40033966	40033967	3	2.63303	-	[score_CL=2.63303;score_E=65.0135;score_B=54.2928;score_UC=2.63303]
12	40033752	40033753	3	10.9933	-	[score_CL=10.9933;score_E=90.9343;score_B=100.998;score_UC=10.9933]
12	40033744	40033745	3	1.46103	-	[score_CL=1.46103;score_E=98.4717;score_B=85.3316;score_UC=1.46103]
12	40033743	40033744	3	3.54556	-	[score_CL=3.54556;score_E=94.6609;score_B=87.5331;score_UC=3.54556]
12	40033742	40033743	3	1.17233	-	[score_CL=1.17233;score_E=98.8652;score_B=85.2404;score_UC=1.17233]
12	40033739	40033740	3	2.17048	-	[score_CL=2.17048;score_E=92.0716;score_B=85.2416;score_UC=2.17048]
12	40033724	40033725	3	2.65714	-	[score_CL=2.65714;score_E=100.186;score_B=89.3967;score_UC=2.65714]
12	40033723	40033724	3	4.23277	-	[score_CL=4.23277;score_E=96.4124;score_B=91.0818;score_UC=4.23277]
12	40033720	40033721	3	6.82792	-	[score_CL=6.82792;score_E=111.836;score_B=109.217;score_UC=6.82792]
12	40033719	40033720	3	17.9018	-	[score_CL=17.9018;score_E=107.507;score_B=121.949;score_UC=17.9018]
12	40033718	40033719	3	6.76318	-	[score_CL=6.76318;score_E=111.863;score_B=109.317;score_UC=6.76318]
12	40033628	40033629	3	5.98716	-	[score_CL=5.98716;score_E=115.698;score_B=115.958;score_UC=5.98716]
12	40033627	40033628	3	24.8086	-	[score_CL=24.8086;score_E=101.404;score_B=126.213;score_UC=24.8086]
12	40033622	40033623	3	10.1493	-	[score_CL=10.1493;score_E=104.499;score_B=108.436;score_UC=10.1493]
12	40033621	40033622	3	10.2313	-	[score_CL=10.2313;score_E=104.267;score_B=108.373;score_UC=10.2313]
12	40033615	40033616	3	0.550789	-	[score_CL=0.550789;score_E=93.2219;score_B=83.826;score_UC=0.550789]
12	40033558	40033559	3	7.33867	-	[score_CL=7.33867;score_E=89.0595;score_B=91.3635;score_UC=7.33867]
12	40033557	40033558	3	1.1005	-	[score_CL=1.1005;score_E=99.1767;score_B=85.1488;score_UC=1.1005]
12	40033514	40033515	3	19.9187	-	[score_CL=19.9187;score_E=101.513;score_B=121.418;score_UC=19.9187]
12	40033513	40033514	3	5.3061	-	[score_CL=5.3061;score_E=122.192;score_B=112.963;score_UC=5.3061]
12	40033512	40033513	3	5.94169	-	[score_CL=5.94169;score_E=102.825;score_B=98.8133;score_UC=5.94169]
12	40033464	40033465	3	2.71748	-	[score_CL=2.71748;score_E=105.466;score_B=99.9178;score_UC=2.71748]
12	40033444	40033445	3	4.04907	-	[score_CL=4.04907;score_E=108.168;score_B=100.2;score_UC=4.04907]
12	40033443	40033444	3	5.10847	-	[score_CL=5.10847;score_E=105.826;score_B=101.033;score_UC=5.10847]
12	40033426	40033427	3	11.1273	-	[score_CL=11.1273;score_E=113.047;score_B=118.952;score_UC=11.1273]
12	40033425	40033426	3	16.5356	-	[score_CL=16.5356;score_E=123.54;score_B=134.85;score_UC=16.5356]
12	40033424	40033425	3	16.2645	-	[score_CL=16.2645;score_E=115.339;score_B=128.533;score_UC=16.2645]
12	40033423	40033424	3	3.03273	-	[score_CL=3.03273;score_E=113.634;score_B=103.843;score_UC=3.03273]
12	40033404	40033405	3	2.28501	-	[score_CL=2.28501;score_E=86.4506;score_B=80.1515;score_UC=2.28501]
12	39948755	39948756	3	1.37276	-	[score_CL=1.37276;score_E=23.5897;score_B=18.9243;score_UC=1.37276]
12	39948753	39948754	3	1.58251	-	[score_CL=1.58251;score_E=30.9642;score_B=21.4507;score_UC=1.58251]
12	39948752	39948753	3	3.59371	-	[score_CL=3.59371;score_E=30.1854;score_B=26.8081;score_UC=3.59371]
12	39948751	39948752	3	6.97157	-	[score_CL=6.97157;score_E=29.7449;score_B=33.2324;score_UC=6.97157]
12	39948750	39948751	3	8.54106	-	[score_CL=8.54106;score_E=29.702;score_B=34.7838;score_UC=8.54106]
12	39948749	39948750	3	3.56133	-	[score_CL=3.56133;score_E=29.9545;score_B=28.2374;score_UC=3.56133]
12	39948748	39948749	3	1.54166	-	[score_CL=1.54166;score_E=30.3192;score_B=21.157;score_UC=1.54166]
12	38463445	38463446	3	3.02093	-	[score_CL=3.02093;score_E=47.5668;score_B=41.4567;score_UC=3.02093]
12	38463444	38463445	3	0.770229	-	[score_CL=0.770229;score_E=53.5451;score_B=39.2595;score_UC=0.770229]
12	38463442	38463443	3	4.61758	-	[score_CL=4.61758;score_E=52.211;score_B=45.617;score_UC=4.61758]
12	38463441	38463442	3	4.94471	-	[score_CL=4.94471;score_E=57.442;score_B=46.8931;score_UC=4.94471]
12	38463440	38463441	3	5.16844	-	[score_CL=5.16844;score_E=54.9252;score_B=46.6416;score_UC=5.16844]
12	38463439	38463440	3	2.86789	-	[score_CL=2.86789;score_E=54.099;score_B=43.6288;score_UC=2.86789]
12	38463420	38463421	3	0.545852	-	[score_CL=0.545852;score_E=47.2967;score_B=34.9343;score_UC=0.545852]
12	38463419	38463420	3	0.545852	-	[score_CL=0.545852;score_E=47.078;score_B=34.7156;score_UC=0.545852]
12	38368611	38368612	3	1.38639	-	[score_CL=1.38639;score_E=44.1086;score_B=31.1091;score_UC=1.38639]
12	38368610	38368611	3	9.10352	-	[score_CL=9.10352;score_E=43.7793;score_B=44.3982;score_UC=9.10352]
12	38368609	38368610	3	10.9245	-	[score_CL=10.9245;score_E=47.7435;score_B=58.5867;score_UC=10.9245]
12	38368608	38368609	3	21.3071	-	[score_CL=21.3071;score_E=45.8184;score_B=66.9752;score_UC=21.3071]
12	38368607	38368608	3	3.4943	-	[score_CL=3.4943;score_E=48.1518;score_B=45.6252;score_UC=3.4943]
12	38368026	38368027	3	5.31537	-	[score_CL=5.31537;score_E=57.1375;score_B=56.8187;score_UC=5.31537]
12	38368016	38368017	3	10.6473	-	[score_CL=10.6473;score_E=77.737;score_B=82.7644;score_UC=10.6473]
12	38368015	38368016	3	18.2549	-	[score_CL=18.2549;score_E=79.6626;score_B=94.3944;score_UC=18.2549]
12	38368014	38368015	3	9.28041	-	[score_CL=9.28041;score_E=80.4888;score_B=80.4095;score_UC=9.28041]
12	38368013	38368014	3	2.58869	-	[score_CL=2.58869;score_E=72.0913;score_B=60.9807;score_UC=2.58869]
12	38368009	38368010	3	2.60442	-	[score_CL=2.60442;score_E=63.9387;score_B=54.8204;score_UC=2.60442]
12	38368008	38368009	3	2.37549	-	[score_CL=2.37549;score_E=71.7698;score_B=56.2469;score_UC=2.37549]
12	38368007	38368008	3	4.00068	-	[score_CL=4.00068;score_E=67.8371;score_B=57.9546;score_UC=4.00068]
12	38368006	38368007	3	3.87654	-	[score_CL=3.87654;score_E=65.6792;score_B=57.7822;score_UC=3.87654]
12	38368000	38368001	3	11.9796	-	[score_CL=11.9796;score_E=60.3;score_B=71.9238;score_UC=11.9796]
12	36894807	36894808	3	4.01341	-	[score_CL=4.01341;score_E=28.5086;score_B=26.8493;score_UC=4.01341]
12	36894696	36894697	3	9.7903	-	[score_CL=9.7903;score_E=41.6684;score_B=50.4781;score_UC=9.7903]
12	36894695	36894696	3	16.3098	-	[score_CL=16.3098;score_E=41.6492;score_B=57.3212;score_UC=16.3098]
12	36894694	36894695	3	5.36413	-	[score_CL=5.36413;score_E=42.3917;score_B=42.6663;score_UC=5.36413]
12	36378417	36378418	3	16.4397	-	[score_CL=16.4397;score_E=118.654;score_B=135.094;score_UC=16.4397]
12	36378416	36378417	3	38.1497	-	[score_CL=38.1497;score_E=135.463;score_B=173.613;score_UC=38.1497]
12	36378415	36378416	3	23.5039	-	[score_CL=23.5039;score_E=138.818;score_B=162.322;score_UC=23.5039]
12	36378414	36378415	3	39.9049	-	[score_CL=39.9049;score_E=129.54;score_B=169.445;score_UC=39.9049]
12	36378413	36378414	3	10.811	-	[score_CL=10.811;score_E=139.147;score_B=149.958;score_UC=10.811]
12	36378412	36378413	3	20.8246	-	[score_CL=20.8246;score_E=131.153;score_B=151.245;score_UC=20.8246]
12	36378411	36378412	3	20.8455	-	[score_CL=20.8455;score_E=131.932;score_B=152.424;score_UC=20.8455]
12	36378410	36378411	3	12.1327	-	[score_CL=12.1327;score_E=140.704;score_B=152.823;score_UC=12.1327]
12	36378409	36378410	3	32.5778	-	[score_CL=32.5778;score_E=134.157;score_B=166.735;score_UC=32.5778]
12	36378408	36378409	3	28.9499	-	[score_CL=28.9499;score_E=121.078;score_B=150.028;score_UC=28.9499]
12	36378196	36378197	3	41.9936	-	[score_CL=41.9936;score_E=540.516;score_B=582.51;score_UC=41.9936]
12	36378187	36378188	3	88.8579	-	[score_CL=88.8579;score_E=579.756;score_B=668.614;score_UC=88.8579]
12	36378186	36378187	3	51.1867	-	[score_CL=51.1867;score_E=580.259;score_B=631.446;score_UC=51.1867]
12	36378161	36378162	3	122.266	-	[score_CL=122.266;score_E=603.624;score_B=725.89;score_UC=122.266]
12	36378160	36378161	3	166.76	-	[score_CL=166.76;score_E=622.694;score_B=789.454;score_UC=166.76]
12	36378159	36378160	3	211.479	-	[score_CL=211.479;score_E=622.463;score_B=833.942;score_UC=211.479]
12	36378158	36378159	3	518.698	-	[score_CL=518.698;score_E=622.146;score_B=1140.84;score_UC=518.698]
12	36378157	36378158	3	438.113	-	[score_CL=438.113;score_E=621.742;score_B=1059.85;score_UC=438.113]
12	36378156	36378157	3	410.861	-	[score_CL=410.861;score_E=621.251;score_B=1032.11;score_UC=410.861]
12	36378155	36378156	3	80.8071	-	[score_CL=80.8071;score_E=620.675;score_B=701.482;score_UC=80.8071]
12	36378154	36378155	3	64.1564	-	[score_CL=64.1564;score_E=620.013;score_B=684.169;score_UC=64.1564]
12	36378153	36378154	3	170.641	-	[score_CL=170.641;score_E=619.265;score_B=789.906;score_UC=170.641]
12	36378152	36378153	3	38.0641	-	[score_CL=38.0641;score_E=618.429;score_B=656.493;score_UC=38.0641]
12	36378151	36378152	3	119.026	-	[score_CL=119.026;score_E=617.507;score_B=736.533;score_UC=119.026]
12	36378150	36378151	3	260.498	-	[score_CL=260.498;score_E=616.499;score_B=876.997;score_UC=260.498]
12	36378149	36378150	3	102.527	-	[score_CL=102.527;score_E=615.398;score_B=717.925;score_UC=102.527]
12	36378148	36378149	3	151.199	-	[score_CL=151.199;score_E=593.738;score_B=744.937;score_UC=151.199]
12	36378143	36378144	3	57.204	-	[score_CL=57.204;score_E=570.111;score_B=627.315;score_UC=57.204]
12	36378142	36378143	3	2.77729	-	[score_CL=2.77729;score_E=605.319;score_B=608.157;score_UC=2.77729]
12	36378141	36378142	3	23.4084	-	[score_CL=23.4084;score_E=587.154;score_B=610.563;score_UC=23.4084]
12	36378140	36378141	3	45.7413	-	[score_CL=45.7413;score_E=581.146;score_B=626.887;score_UC=45.7413]
12	36378137	36378138	3	133.235	-	[score_CL=133.235;score_E=576.371;score_B=709.606;score_UC=133.235]
12	36378136	36378137	3	161.697	-	[score_CL=161.697;score_E=572.881;score_B=734.578;score_UC=161.697]
12	36378130	36378131	3	93.3307	-	[score_CL=93.3307;score_E=539.136;score_B=632.467;score_UC=93.3307]
12	36378128	36378129	3	8.29476	-	[score_CL=8.29476;score_E=553.767;score_B=556.671;score_UC=8.29476]
12	36378127	36378128	3	23.0766	-	[score_CL=23.0766;score_E=538.731;score_B=561.807;score_UC=23.0766]
12	36378117	36378118	3	62.8783	-	[score_CL=62.8783;score_E=518.397;score_B=581.276;score_UC=62.8783]
12	36378116	36378117	3	72.813	-	[score_CL=72.813;score_E=534.018;score_B=606.831;score_UC=72.813]
12	36378115	36378116	3	85.6702	-	[score_CL=85.6702;score_E=509.838;score_B=595.508;score_UC=85.6702]
12	36377961	36377962	3	23.1091	-	[score_CL=23.1091;score_E=327.053;score_B=350.162;score_UC=23.1091]
12	36377960	36377961	3	49.4782	-	[score_CL=49.4782;score_E=347.529;score_B=397.007;score_UC=49.4782]
12	36377959	36377960	3	135.031	-	[score_CL=135.031;score_E=348.752;score_B=483.783;score_UC=135.031]
12	36377958	36377959	3	98.0288	-	[score_CL=98.0288;score_E=337.786;score_B=435.815;score_UC=98.0288]
12	36377957	36377958	3	8.40989	-	[score_CL=8.40989;score_E=333.444;score_B=341.854;score_UC=8.40989]
12	36377956	36377957	3	2.9387	-	[score_CL=2.9387;score_E=343.66;score_B=341.83;score_UC=2.9387]
12	36377955	36377956	3	32.0389	-	[score_CL=32.0389;score_E=336.679;score_B=368.718;score_UC=32.0389]
12	36377954	36377955	3	115.75	-	[score_CL=115.75;score_E=353.789;score_B=469.539;score_UC=115.75]
12	36377953	36377954	3	140.769	-	[score_CL=140.769;score_E=354.598;score_B=495.367;score_UC=140.769]
12	36377952	36377953	3	45.3242	-	[score_CL=45.3242;score_E=355.336;score_B=400.66;score_UC=45.3242]
12	36377951	36377952	3	52.3845	-	[score_CL=52.3845;score_E=356.006;score_B=408.391;score_UC=52.3845]
12	36377950	36377951	3	77.5319	-	[score_CL=77.5319;score_E=356.604;score_B=434.136;score_UC=77.5319]
12	36377949	36377950	3	65.4554	-	[score_CL=65.4554;score_E=357.135;score_B=422.59;score_UC=65.4554]
12	36377948	36377949	3	33.2898	-	[score_CL=33.2898;score_E=337.077;score_B=370.367;score_UC=33.2898]
12	36377946	36377947	3	31.6507	-	[score_CL=31.6507;score_E=339.066;score_B=370.716;score_UC=31.6507]
12	36377945	36377946	3	31.8866	-	[score_CL=31.8866;score_E=337.996;score_B=369.882;score_UC=31.8866]
12	36377942	36377943	3	1.61066	-	[score_CL=1.61066;score_E=332.342;score_B=319.384;score_UC=1.61066]
12	36377941	36377942	3	9.66954	-	[score_CL=9.66954;score_E=334.266;score_B=335.473;score_UC=9.66954]
12	36377940	36377941	3	13.4843	-	[score_CL=13.4843;score_E=328.564;score_B=339.073;score_UC=13.4843]
12	36377934	36377935	3	18.9813	-	[score_CL=18.9813;score_E=317.508;score_B=336.488;score_UC=18.9813]
12	36377933	36377934	3	0.718495	-	[score_CL=0.718495;score_E=334.918;score_B=324.471;score_UC=0.718495]
12	36377929	36377930	3	25.9788	-	[score_CL=25.9788;score_E=332.667;score_B=358.646;score_UC=25.9788]
12	36377928	36377929	3	22.7204	-	[score_CL=22.7204;score_E=330.982;score_B=353.702;score_UC=22.7204]
12	36377810	36377811	3	4.57357	-	[score_CL=4.57357;score_E=62.5583;score_B=60.7631;score_UC=4.57357]
12	36377800	36377801	3	9.82678	-	[score_CL=9.82678;score_E=80.1178;score_B=88.1555;score_UC=9.82678]
12	36377799	36377800	3	25.4327	-	[score_CL=25.4327;score_E=89.7273;score_B=115.16;score_UC=25.4327]
12	36377798	36377799	3	38.0586	-	[score_CL=38.0586;score_E=86.5244;score_B=124.583;score_UC=38.0586]
12	36377797	36377798	3	8.13721	-	[score_CL=8.13721;score_E=78.2001;score_B=86.3376;score_UC=8.13721]
12	36377685	36377686	3	8.84403	-	[score_CL=8.84403;score_E=88.7477;score_B=92.0252;score_UC=8.84403]
12	36377684	36377685	3	3.57172	-	[score_CL=3.57172;score_E=106.742;score_B=92.1556;score_UC=3.57172]
12	36377683	36377684	3	7.87311	-	[score_CL=7.87311;score_E=101.864;score_B=97.7893;score_UC=7.87311]
12	36377682	36377683	3	11.0574	-	[score_CL=11.0574;score_E=101.066;score_B=102.368;score_UC=11.0574]
12	36377681	36377682	3	5.05287	-	[score_CL=5.05287;score_E=103.637;score_B=94.8997;score_UC=5.05287]
12	36377680	36377681	3	2.38403	-	[score_CL=2.38403;score_E=98.1862;score_B=86.7536;score_UC=2.38403]
12	36377657	36377658	3	4.88024	-	[score_CL=4.88024;score_E=116.853;score_B=115.527;score_UC=4.88024]
12	36377562	36377563	3	7.09221	-	[score_CL=7.09221;score_E=106.408;score_B=109.619;score_UC=7.09221]
12	36377550	36377551	3	10.8008	-	[score_CL=10.8008;score_E=121.813;score_B=127.099;score_UC=10.8008]
12	36377549	36377550	3	17.9044	-	[score_CL=17.9044;score_E=121.46;score_B=135.671;score_UC=17.9044]
12	36377548	36377549	3	6.92717	-	[score_CL=6.92717;score_E=123.865;score_B=119.149;score_UC=6.92717]
12	36377547	36377548	3	2.44711	-	[score_CL=2.44711;score_E=113.122;score_B=101.748;score_UC=2.44711]
12	36377543	36377544	3	0.136777	-	[score_CL=0.136777;score_E=107.902;score_B=92.6769;score_UC=0.136777]
12	36377542	36377543	3	0.78363	-	[score_CL=0.78363;score_E=103.532;score_B=93.067;score_UC=0.78363]
12	36377535	36377536	3	8.14607	-	[score_CL=8.14607;score_E=108.366;score_B=108.352;score_UC=8.14607]
12	36377534	36377535	3	8.15167	-	[score_CL=8.15167;score_E=108.071;score_B=108.071;score_UC=8.15167]
12	36377531	36377532	3	17.4185	-	[score_CL=17.4185;score_E=118.943;score_B=136.158;score_UC=17.4185]
12	36377530	36377531	3	20.4121	-	[score_CL=20.4121;score_E=122.891;score_B=141.975;score_UC=20.4121]
12	36377529	36377530	3	6.97389	-	[score_CL=6.97389;score_E=117.331;score_B=116.52;score_UC=6.97389]
12	36377456	36377457	3	0.0023759	-	[score_CL=0.0023759;score_E=65.1362;score_B=54.8667;score_UC=0.0023759]
12	36377347	36377348	3	4.75915	-	[score_CL=4.75915;score_E=68.0089;score_B=60.9982;score_UC=4.75915]
12	36377346	36377347	3	10.1851	-	[score_CL=10.1851;score_E=70.9551;score_B=70.6281;score_UC=10.1851]
12	36377345	36377346	3	9.53787	-	[score_CL=9.53787;score_E=87.3995;score_B=89.1659;score_UC=9.53787]
12	36377344	36377345	3	24.9505	-	[score_CL=24.9505;score_E=86.7955;score_B=111.746;score_UC=24.9505]
12	36377343	36377344	3	33.4836	-	[score_CL=33.4836;score_E=96.5209;score_B=130.005;score_UC=33.4836]
12	36377342	36377343	3	33.4723	-	[score_CL=33.4723;score_E=95.7176;score_B=129.19;score_UC=33.4723]
12	36377341	36377342	3	20.2333	-	[score_CL=20.2333;score_E=80.5731;score_B=100.806;score_UC=20.2333]
12	36377340	36377341	3	4.48252	-	[score_CL=4.48252;score_E=76.0382;score_B=70.9873;score_UC=4.48252]
12	36377321	36377322	3	8.21709	-	[score_CL=8.21709;score_E=63.1962;score_B=63.5809;score_UC=8.21709]
12	36377320	36377321	3	6.29424	-	[score_CL=6.29424;score_E=65.3505;score_B=61.6205;score_UC=6.29424]
12	36377135	36377136	3	1.79596	-	[score_CL=1.79596;score_E=150.739;score_B=138.196;score_UC=1.79596]
12	36377134	36377135	3	4.54424	-	[score_CL=4.54424;score_E=145.101;score_B=141.265;score_UC=4.54424]
12	36377073	36377074	3	7.14604	-	[score_CL=7.14604;score_E=143.929;score_B=147.122;score_UC=7.14604]
12	36377070	36377071	3	16.6037	-	[score_CL=16.6037;score_E=164.11;score_B=180.714;score_UC=16.6037]
12	36377069	36377070	3	52.8193	-	[score_CL=52.8193;score_E=180.578;score_B=233.397;score_UC=52.8193]
12	36377068	36377069	3	58.8772	-	[score_CL=58.8772;score_E=183.209;score_B=242.086;score_UC=58.8772]
12	36377067	36377068	3	44.4413	-	[score_CL=44.4413;score_E=183.049;score_B=227.49;score_UC=44.4413]
12	36377066	36377067	3	22.7081	-	[score_CL=22.7081;score_E=168.211;score_B=190.919;score_UC=22.7081]
12	36377065	36377066	3	5.62214	-	[score_CL=5.62214;score_E=162.527;score_B=161.5;score_UC=5.62214]
12	36377062	36377063	3	4.50189	-	[score_CL=4.50189;score_E=143.631;score_B=141.297;score_UC=4.50189]
12	36377059	36377060	3	11.6637	-	[score_CL=11.6637;score_E=153.998;score_B=160.959;score_UC=11.6637]
12	36377058	36377059	3	10.781	-	[score_CL=10.781;score_E=163.706;score_B=163.529;score_UC=10.781]
12	36377057	36377058	3	8.80529	-	[score_CL=8.80529;score_E=155.383;score_B=155.33;score_UC=8.80529]
12	36377056	36377057	3	1.00513	-	[score_CL=1.00513;score_E=156.2;score_B=142.162;score_UC=1.00513]
12	36376956	36376957	3	25.7419	-	[score_CL=25.7419;score_E=272.518;score_B=298.26;score_UC=25.7419]
12	36376955	36376956	3	145.775	-	[score_CL=145.775;score_E=292.402;score_B=438.177;score_UC=145.775]
12	36376954	36376955	3	273.018	-	[score_CL=273.018;score_E=293;score_B=566.018;score_UC=273.018]
12	36376953	36376954	3	127.375	-	[score_CL=127.375;score_E=293.529;score_B=420.904;score_UC=127.375]
12	36376952	36376953	3	101.154	-	[score_CL=101.154;score_E=273.468;score_B=374.622;score_UC=101.154]
12	36376942	36376943	3	41.1704	-	[score_CL=41.1704;score_E=275.595;score_B=316.765;score_UC=41.1704]
12	36376941	36376942	3	45.4782	-	[score_CL=45.4782;score_E=274.009;score_B=319.487;score_UC=45.4782]
12	36376939	36376940	3	8.16065	-	[score_CL=8.16065;score_E=274.539;score_B=282.7;score_UC=8.16065]
12	36376938	36376939	3	109.125	-	[score_CL=109.125;score_E=282.219;score_B=391.344;score_UC=109.125]
12	36376937	36376938	3	27.0446	-	[score_CL=27.0446;score_E=274.214;score_B=301.259;score_UC=27.0446]
12	36376936	36376937	3	1.84965	-	[score_CL=1.84965;score_E=273.239;score_B=270.374;score_UC=1.84965]
12	36376935	36376936	3	0.830884	-	[score_CL=0.830884;score_E=277.033;score_B=258.395;score_UC=0.830884]
12	36376934	36376935	3	15.9548	-	[score_CL=15.9548;score_E=258.571;score_B=273.01;score_UC=15.9548]
12	36376933	36376934	3	6.37209	-	[score_CL=6.37209;score_E=266.449;score_B=262.884;score_UC=6.37209]
12	36376884	36376885	3	16.2892	-	[score_CL=16.2892;score_E=183.579;score_B=199.139;score_UC=16.2892]
12	36376883	36376884	3	14.3431	-	[score_CL=14.3431;score_E=183.563;score_B=195.71;score_UC=14.3431]
12	36376535	36376536	3	35.8907	-	[score_CL=35.8907;score_E=692.762;score_B=728.653;score_UC=35.8907]
12	36376524	36376525	3	101.474	-	[score_CL=101.474;score_E=708.396;score_B=809.87;score_UC=101.474]
12	36376523	36376524	3	43.7599	-	[score_CL=43.7599;score_E=708.396;score_B=752.156;score_UC=43.7599]
12	36376522	36376523	3	150.82	-	[score_CL=150.82;score_E=708.396;score_B=859.217;score_UC=150.82]
12	36376521	36376522	3	139.41	-	[score_CL=139.41;score_E=708.396;score_B=847.806;score_UC=139.41]
12	36376520	36376521	3	3.03853	-	[score_CL=3.03853;score_E=708.35;score_B=711.435;score_UC=3.03853]
12	36376514	36376515	3	5.58401	-	[score_CL=5.58401;score_E=708.393;score_B=713.98;score_UC=5.58401]
12	36376506	36376507	3	1.94983	-	[score_CL=1.94983;score_E=708.263;score_B=710.346;score_UC=1.94983]
12	36376505	36376506	3	114.873	-	[score_CL=114.873;score_E=708.396;score_B=823.269;score_UC=114.873]
12	36376504	36376505	3	66.4448	-	[score_CL=66.4448;score_E=708.396;score_B=774.841;score_UC=66.4448]
12	36376503	36376504	3	97.406	-	[score_CL=97.406;score_E=708.396;score_B=805.802;score_UC=97.406]
12	36376502	36376503	3	372.809	-	[score_CL=372.809;score_E=708.396;score_B=1081.21;score_UC=372.809]
12	36376501	36376502	3	535.722	-	[score_CL=535.722;score_E=708.396;score_B=1244.12;score_UC=535.722]
12	36376500	36376501	3	271.713	-	[score_CL=271.713;score_E=708.396;score_B=980.11;score_UC=271.713]
12	36376499	36376500	3	199.182	-	[score_CL=199.182;score_E=708.396;score_B=907.579;score_UC=199.182]
12	36376498	36376499	3	95.4672	-	[score_CL=95.4672;score_E=708.396;score_B=803.864;score_UC=95.4672]
12	36376497	36376498	3	101.26	-	[score_CL=101.26;score_E=708.396;score_B=809.656;score_UC=101.26]
12	36376496	36376497	3	98.8977	-	[score_CL=98.8977;score_E=708.396;score_B=807.294;score_UC=98.8977]
12	36376495	36376496	3	58.291	-	[score_CL=58.291;score_E=708.396;score_B=766.687;score_UC=58.291]
12	36376492	36376493	3	171.608	-	[score_CL=171.608;score_E=708.396;score_B=880.004;score_UC=171.608]
12	36376491	36376492	3	53.7494	-	[score_CL=53.7494;score_E=708.396;score_B=762.146;score_UC=53.7494]
12	36376490	36376491	3	32.1894	-	[score_CL=32.1894;score_E=708.396;score_B=740.586;score_UC=32.1894]
12	36376489	36376490	3	1.14466	-	[score_CL=1.14466;score_E=708.121;score_B=709.542;score_UC=1.14466]
12	36376487	36376488	3	43.1968	-	[score_CL=43.1968;score_E=708.396;score_B=751.593;score_UC=43.1968]
12	36376486	36376487	3	100.069	-	[score_CL=100.069;score_E=708.396;score_B=808.465;score_UC=100.069]
12	36376485	36376486	3	128.929	-	[score_CL=128.929;score_E=708.396;score_B=837.326;score_UC=128.929]
12	36376484	36376485	3	226.88	-	[score_CL=226.88;score_E=708.396;score_B=935.277;score_UC=226.88]
12	36376483	36376484	3	158.673	-	[score_CL=158.673;score_E=708.396;score_B=867.07;score_UC=158.673]
12	36376482	36376483	3	250.198	-	[score_CL=250.198;score_E=708.396;score_B=958.595;score_UC=250.198]
12	36376481	36376482	3	350.2	-	[score_CL=350.2;score_E=708.396;score_B=1058.6;score_UC=350.2]
12	36376480	36376481	3	128.014	-	[score_CL=128.014;score_E=708.396;score_B=836.41;score_UC=128.014]
12	36376473	36376474	3	25.7733	-	[score_CL=25.7733;score_E=708.396;score_B=734.17;score_UC=25.7733]
12	36376470	36376471	3	81.7567	-	[score_CL=81.7567;score_E=708.396;score_B=790.153;score_UC=81.7567]
12	36376469	36376470	3	13.331	-	[score_CL=13.331;score_E=708.396;score_B=721.727;score_UC=13.331]
12	36376466	36376467	3	105.333	-	[score_CL=105.333;score_E=708.396;score_B=813.73;score_UC=105.333]
12	36376409	36376410	3	16.7054	-	[score_CL=16.7054;score_E=620.557;score_B=637.259;score_UC=16.7054]
12	36376294	36376295	3	35.6475	-	[score_CL=35.6475;score_E=535.475;score_B=571.123;score_UC=35.6475]
12	36376293	36376294	3	7.82573	-	[score_CL=7.82573;score_E=568.301;score_B=576.127;score_UC=7.82573]
12	36376292	36376293	3	72.2444	-	[score_CL=72.2444;score_E=557.814;score_B=630.058;score_UC=72.2444]
12	36376291	36376292	3	55.0349	-	[score_CL=55.0349;score_E=549.59;score_B=604.625;score_UC=55.0349]
12	36376289	36376290	3	14.0482	-	[score_CL=14.0482;score_E=552.685;score_B=566.501;score_UC=14.0482]
12	36376288	36376289	3	24.1535	-	[score_CL=24.1535;score_E=559.056;score_B=583.122;score_UC=24.1535]
12	36376287	36376288	3	11.9103	-	[score_CL=11.9103;score_E=573.758;score_B=585.668;score_UC=11.9103]
12	36376286	36376287	3	37.4287	-	[score_CL=37.4287;score_E=546.84;score_B=584.269;score_UC=37.4287]
12	36376204	36376205	3	3.49246	-	[score_CL=3.49246;score_E=450.379;score_B=453.901;score_UC=3.49246]
12	36376203	36376204	3	41.4493	-	[score_CL=41.4493;score_E=432.664;score_B=474.113;score_UC=41.4493]
12	36376202	36376203	3	2.43644	-	[score_CL=2.43644;score_E=452.544;score_B=455.062;score_UC=2.43644]
12	36376201	36376202	3	6.91111	-	[score_CL=6.91111;score_E=422.959;score_B=423.348;score_UC=6.91111]
12	36376193	36376194	3	9.45786	-	[score_CL=9.45786;score_E=398.9;score_B=406.659;score_UC=9.45786]
12	36376190	36376191	3	50.8284	-	[score_CL=50.8284;score_E=412.144;score_B=462.972;score_UC=50.8284]
12	36376189	36376190	3	21.4431	-	[score_CL=21.4431;score_E=408.983;score_B=430.426;score_UC=21.4431]
12	36376145	36376146	3	1.57369	-	[score_CL=1.57369;score_E=341.178;score_B=342.94;score_UC=1.57369]
12	36376144	36376145	3	43.0285	-	[score_CL=43.0285;score_E=341.523;score_B=384.552;score_UC=43.0285]
12	36376143	36376144	3	66.0721	-	[score_CL=66.0721;score_E=357.561;score_B=423.633;score_UC=66.0721]
12	36376142	36376143	3	45.7351	-	[score_CL=45.7351;score_E=335.607;score_B=381.342;score_UC=45.7351]
12	36376139	36376140	3	34.0529	-	[score_CL=34.0529;score_E=332.553;score_B=366.606;score_UC=34.0529]
12	36376138	36376139	3	59.103	-	[score_CL=59.103;score_E=329.784;score_B=388.887;score_UC=59.103]
12	36376135	36376136	3	62.0662	-	[score_CL=62.0662;score_E=326.603;score_B=388.669;score_UC=62.0662]
12	36376134	36376135	3	103.653	-	[score_CL=103.653;score_E=323.788;score_B=427.441;score_UC=103.653]
12	36376130	36376131	3	22.0483	-	[score_CL=22.0483;score_E=318.891;score_B=340.939;score_UC=22.0483]
12	36376129	36376130	3	51.8883	-	[score_CL=51.8883;score_E=336.474;score_B=388.362;score_UC=51.8883]
12	36376128	36376129	3	29.7643	-	[score_CL=29.7643;score_E=334.935;score_B=364.699;score_UC=29.7643]
12	36376127	36376128	3	101.947	-	[score_CL=101.947;score_E=333.324;score_B=435.271;score_UC=101.947]
12	36376126	36376127	3	61.0658	-	[score_CL=61.0658;score_E=331.68;score_B=392.746;score_UC=61.0658]
12	36376125	36376126	3	24.4655	-	[score_CL=24.4655;score_E=330.06;score_B=354.525;score_UC=24.4655]
12	36376124	36376125	3	47.2622	-	[score_CL=47.2622;score_E=328.401;score_B=375.663;score_UC=47.2622]
12	36376123	36376124	3	61.538	-	[score_CL=61.538;score_E=313.145;score_B=374.683;score_UC=61.538]
12	36376122	36376123	3	6.92807	-	[score_CL=6.92807;score_E=304.532;score_B=311.461;score_UC=6.92807]
12	36126107	36126108	3	2.23156	-	[score_CL=2.23156;score_E=28.2165;score_B=23.1421;score_UC=2.23156]
12	36092163	36092164	3	5.40974	-	[score_CL=5.40974;score_E=48.5876;score_B=43.083;score_UC=5.40974]
12	36092162	36092163	3	8.10169	-	[score_CL=8.10169;score_E=56.1478;score_B=51.2548;score_UC=8.10169]
12	36092161	36092162	3	10.6923	-	[score_CL=10.6923;score_E=68.3141;score_B=78.1875;score_UC=10.6923]
12	36092160	36092161	3	31.0746	-	[score_CL=31.0746;score_E=57.7841;score_B=88.8586;score_UC=31.0746]
12	36092159	36092160	3	6.89992	-	[score_CL=6.89992;score_E=61.087;score_B=67.6888;score_UC=6.89992]
12	36092158	36092159	3	1.31654	-	[score_CL=1.31654;score_E=51.1954;score_B=37.7084;score_UC=1.31654]
12	36091978	36091979	3	8.71708	-	[score_CL=8.71708;score_E=99.9878;score_B=101.943;score_UC=8.71708]
12	36091977	36091978	3	20.8382	-	[score_CL=20.8382;score_E=106.168;score_B=125.794;score_UC=20.8382]
12	36091976	36091977	3	17.3651	-	[score_CL=17.3651;score_E=99.3027;score_B=116.608;score_UC=17.3651]
12	36091967	36091968	3	9.49275	-	[score_CL=9.49275;score_E=101.556;score_B=107.197;score_UC=9.49275]
12	36091966	36091967	3	23.4952	-	[score_CL=23.4952;score_E=111.119;score_B=134.607;score_UC=23.4952]
12	36091965	36091966	3	23.611	-	[score_CL=23.611;score_E=100.778;score_B=124.389;score_UC=23.611]
12	36091933	36091934	3	2.47644	-	[score_CL=2.47644;score_E=83.7912;score_B=74.5087;score_UC=2.47644]
12	36091932	36091933	3	2.23779	-	[score_CL=2.23779;score_E=91.721;score_B=75.9191;score_UC=2.23779]
12	36091931	36091932	3	4.03862	-	[score_CL=4.03862;score_E=88.1249;score_B=78.0161;score_UC=4.03862]
12	36091930	36091931	3	4.42712	-	[score_CL=4.42712;score_E=92.3108;score_B=80.6269;score_UC=4.42712]
12	36091929	36091930	3	6.49359	-	[score_CL=6.49359;score_E=87.7594;score_B=82.301;score_UC=6.49359]
12	36091928	36091929	3	3.35926	-	[score_CL=3.35926;score_E=95.2587;score_B=80.4615;score_UC=3.35926]
12	36091927	36091928	3	5.0197	-	[score_CL=5.0197;score_E=83.5341;score_B=78.7538;score_UC=5.0197]
12	36091925	36091926	3	2.698	-	[score_CL=2.698;score_E=86.4592;score_B=75.3051;score_UC=2.698]
12	36091924	36091925	3	4.25105	-	[score_CL=4.25105;score_E=82.0294;score_B=76.6959;score_UC=4.25105]
12	36091902	36091903	3	9.3725	-	[score_CL=9.3725;score_E=87.9442;score_B=90.3272;score_UC=9.3725]
12	36091901	36091902	3	13.6386	-	[score_CL=13.6386;score_E=83.701;score_B=94.2775;score_UC=13.6386]
12	36015551	36015552	3	0.644201	-	[score_CL=0.644201;score_E=47.5082;score_B=38.0956;score_UC=0.644201]
12	36015460	36015461	3	0.0278459	-	[score_CL=0.0278459;score_E=143.246;score_B=127.626;score_UC=0.0278459]
12	36015459	36015460	3	5.5669	-	[score_CL=5.5669;score_E=133.677;score_B=133.156;score_UC=5.5669]
12	36015456	36015457	3	1.93421	-	[score_CL=1.93421;score_E=146.879;score_B=134.52;score_UC=1.93421]
12	36015455	36015456	3	10.7871	-	[score_CL=10.7871;score_E=134.65;score_B=143.119;score_UC=10.7871]
12	36015441	36015442	3	1.89921	-	[score_CL=1.89921;score_E=127.107;score_B=119.951;score_UC=1.89921]
12	36015195	36015196	3	30.4223	-	[score_CL=30.4223;score_E=338.993;score_B=369.415;score_UC=30.4223]
12	36015194	36015195	3	91.3978	-	[score_CL=91.3978;score_E=359.32;score_B=450.718;score_UC=91.3978]
12	36015193	36015194	3	36.2647	-	[score_CL=36.2647;score_E=339.874;score_B=376.138;score_UC=36.2647]
12	36015179	36015180	3	5.68377	-	[score_CL=5.68377;score_E=332.232;score_B=332.644;score_UC=5.68377]
12	36015176	36015177	3	10.4266	-	[score_CL=10.4266;score_E=354.307;score_B=364.618;score_UC=10.4266]
12	36015175	36015176	3	28.5492	-	[score_CL=28.5492;score_E=365.174;score_B=393.723;score_UC=28.5492]
12	36015174	36015175	3	27.0042	-	[score_CL=27.0042;score_E=353.852;score_B=380.856;score_UC=27.0042]
12	36015172	36015173	3	46.2628	-	[score_CL=46.2628;score_E=335.32;score_B=381.582;score_UC=46.2628]
12	36015169	36015170	3	17.9529	-	[score_CL=17.9529;score_E=345.751;score_B=363.521;score_UC=17.9529]
12	36015168	36015169	3	9.72245	-	[score_CL=9.72245;score_E=353.902;score_B=357.232;score_UC=9.72245]
12	36015166	36015167	3	47.213	-	[score_CL=47.213;score_E=356.894;score_B=404.107;score_UC=47.213]
12	36015165	36015166	3	40.9699	-	[score_CL=40.9699;score_E=355.625;score_B=396.595;score_UC=40.9699]
12	36015160	36015161	3	34.373	-	[score_CL=34.373;score_E=347.981;score_B=382.354;score_UC=34.373]
12	36015159	36015160	3	12.0706	-	[score_CL=12.0706;score_E=355.62;score_B=367.69;score_UC=12.0706]
12	36015158	36015159	3	0.0433426	-	[score_CL=0.0433426;score_E=372.624;score_B=373.339;score_UC=0.0433426]
12	36015157	36015158	3	66.2179	-	[score_CL=66.2179;score_E=356.333;score_B=422.551;score_UC=66.2179]
12	36015156	36015157	3	102.484	-	[score_CL=102.484;score_E=364.502;score_B=466.986;score_UC=102.484]
12	36015155	36015156	3	10.5386	-	[score_CL=10.5386;score_E=374.083;score_B=384.621;score_UC=10.5386]
12	36015154	36015155	3	27.8988	-	[score_CL=27.8988;score_E=344.433;score_B=372.332;score_UC=27.8988]
12	36015150	36015151	3	13.8802	-	[score_CL=13.8802;score_E=352.508;score_B=366.388;score_UC=13.8802]
12	36015149	36015150	3	216.425	-	[score_CL=216.425;score_E=365.416;score_B=581.842;score_UC=216.425]
12	36015148	36015149	3	331.867	-	[score_CL=331.867;score_E=370.059;score_B=701.926;score_UC=331.867]
12	36015147	36015148	3	83.5653	-	[score_CL=83.5653;score_E=369.312;score_B=452.877;score_UC=83.5653]
12	36015146	36015147	3	138.13	-	[score_CL=138.13;score_E=368.521;score_B=506.651;score_UC=138.13]
12	36015145	36015146	3	61.2094	-	[score_CL=61.2094;score_E=357.225;score_B=418.435;score_UC=61.2094]
12	36015144	36015145	3	10.0557	-	[score_CL=10.0557;score_E=346.294;score_B=356.35;score_UC=10.0557]
12	36015140	36015141	3	51.8187	-	[score_CL=51.8187;score_E=343.674;score_B=395.493;score_UC=51.8187]
12	36015139	36015140	3	100.832	-	[score_CL=100.832;score_E=359.596;score_B=460.427;score_UC=100.832]
12	36015138	36015139	3	18.4194	-	[score_CL=18.4194;score_E=360.688;score_B=379.108;score_UC=18.4194]
12	36015137	36015138	3	88.9886	-	[score_CL=88.9886;score_E=358.35;score_B=447.339;score_UC=88.9886]
12	36015136	36015137	3	100.668	-	[score_CL=100.668;score_E=337.797;score_B=438.465;score_UC=100.668]
12	36015134	36015135	3	0.0529162	-	[score_CL=0.0529162;score_E=316.053;score_B=305.867;score_UC=0.0529162]
12	36015122	36015123	3	6.09109	-	[score_CL=6.09109;score_E=313.988;score_B=309.824;score_UC=6.09109]
12	36015121	36015122	3	15.8608	-	[score_CL=15.8608;score_E=304.195;score_B=317.767;score_UC=15.8608]
12	36015120	36015121	3	1.99231	-	[score_CL=1.99231;score_E=312.709;score_B=301.132;score_UC=1.99231]
12	36015100	36015101	3	35.3215	-	[score_CL=35.3215;score_E=273.337;score_B=308.658;score_UC=35.3215]
12	36015099	36015100	3	69.1395	-	[score_CL=69.1395;score_E=269.741;score_B=338.881;score_UC=69.1395]
12	36014849	36014850	3	12.0634	-	[score_CL=12.0634;score_E=157.274;score_B=169.047;score_UC=12.0634]
12	36014839	36014840	3	0.625413	-	[score_CL=0.625413;score_E=165.224;score_B=150.723;score_UC=0.625413]
12	36014838	36014839	3	2.6059	-	[score_CL=2.6059;score_E=168.113;score_B=155.887;score_UC=2.6059]
12	36014837	36014838	3	5.80764	-	[score_CL=5.80764;score_E=162.948;score_B=159.069;score_UC=5.80764]
12	36014836	36014837	3	1.73906	-	[score_CL=1.73906;score_E=188.105;score_B=178.507;score_UC=1.73906]
12	36014835	36014836	3	25.5013	-	[score_CL=25.5013;score_E=180.596;score_B=206.097;score_UC=25.5013]
12	36014834	36014835	3	53.9622	-	[score_CL=53.9622;score_E=197.809;score_B=251.771;score_UC=53.9622]
12	36014833	36014834	3	70.7775	-	[score_CL=70.7775;score_E=197.679;score_B=268.456;score_UC=70.7775]
12	36014832	36014833	3	39.7055	-	[score_CL=39.7055;score_E=197.522;score_B=237.228;score_UC=39.7055]
12	36014831	36014832	3	35.4471	-	[score_CL=35.4471;score_E=197.096;score_B=232.543;score_UC=35.4471]
12	36014830	36014831	3	21.7999	-	[score_CL=21.7999;score_E=178.864;score_B=200.664;score_UC=21.7999]
12	36014829	36014830	3	2.13976	-	[score_CL=2.13976;score_E=177.705;score_B=170.205;score_UC=2.13976]
12	36014828	36014829	3	0.648644	-	[score_CL=0.648644;score_E=163.157;score_B=148.87;score_UC=0.648644]
12	36014824	36014825	3	51.4905	-	[score_CL=51.4905;score_E=176.525;score_B=228.015;score_UC=51.4905]
12	36014823	36014824	3	52.2023	-	[score_CL=52.2023;score_E=187.422;score_B=239.624;score_UC=52.2023]
12	36014822	36014823	3	12.959	-	[score_CL=12.959;score_E=194.575;score_B=207.534;score_UC=12.959]
12	36014821	36014822	3	48.2477	-	[score_CL=48.2477;score_E=187.873;score_B=236.12;score_UC=48.2477]
12	36014820	36014821	3	27.3884	-	[score_CL=27.3884;score_E=188.307;score_B=215.695;score_UC=27.3884]
12	36014819	36014820	3	15.1538	-	[score_CL=15.1538;score_E=193.193;score_B=208.347;score_UC=15.1538]
12	36014818	36014819	3	46.2821	-	[score_CL=46.2821;score_E=178.034;score_B=224.316;score_UC=46.2821]
12	36014817	36014818	3	9.9584	-	[score_CL=9.9584;score_E=171.626;score_B=181.585;score_UC=9.9584]
12	36014815	36014816	3	18.3955	-	[score_CL=18.3955;score_E=154.946;score_B=173.321;score_UC=18.3955]
12	36014814	36014815	3	3.66033	-	[score_CL=3.66033;score_E=169.578;score_B=161.916;score_UC=3.66033]
12	35968803	35968804	3	27.948	-	[score_CL=27.948;score_E=53.6822;score_B=81.6302;score_UC=27.948]
12	35968802	35968803	3	22.7584	-	[score_CL=22.7584;score_E=61.306;score_B=84.0643;score_UC=22.7584]
12	35968801	35968802	3	35.4026	-	[score_CL=35.4026;score_E=66.2552;score_B=101.658;score_UC=35.4026]
12	35968800	35968801	3	33.4179	-	[score_CL=33.4179;score_E=63.0175;score_B=96.4355;score_UC=33.4179]
12	35968799	35968800	3	10.5007	-	[score_CL=10.5007;score_E=60.0851;score_B=70.5859;score_UC=10.5007]
12	35968798	35968799	3	19.5768	-	[score_CL=19.5768;score_E=43.8324;score_B=63.3701;score_UC=19.5768]
12	35948994	35948995	3	1.98473	-	[score_CL=3.50818;score_E=1.98473;score_B=5.49946;score_UC=1.98473]
12	35948993	35948994	3	1.98596	-	[score_CL=13.2957;score_E=1.98596;score_B=15.1721;score_UC=1.98596]
12	35948992	35948993	3	1.98596	-	[score_CL=11.3657;score_E=1.98596;score_B=13.3418;score_UC=1.98596]
12	35948991	35948992	3	1.46982	-	[score_CL=1.46982;score_E=1.97862;score_B=3.46059;score_UC=1.46982]
12	35935970	35935971	3	6.15266	-	[score_CL=6.15266;score_E=25.5938;score_B=31.731;score_UC=6.15266]
12	35935969	35935970	3	13.6327	-	[score_CL=13.6327;score_E=25.5835;score_B=39.2111;score_UC=13.6327]
12	35542453	35542454	3	7.14182	-	[score_CL=7.14182;score_E=40.3351;score_B=40.4631;score_UC=7.14182]
12	35542452	35542453	3	3.26302	-	[score_CL=3.26302;score_E=46.2526;score_B=36.6185;score_UC=3.26302]
12	35542450	35542451	3	13.3729	-	[score_CL=13.3729;score_E=43.7444;score_B=54.3179;score_UC=13.3729]
12	35542449	35542450	3	6.65067	-	[score_CL=6.65067;score_E=68.7823;score_B=69.7175;score_UC=6.65067]
12	35542448	35542449	3	27.214	-	[score_CL=27.214;score_E=56.4635;score_B=83.6775;score_UC=27.214]
12	35542447	35542448	3	17.2269	-	[score_CL=17.2269;score_E=56.2302;score_B=73.457;score_UC=17.2269]
12	35542446	35542447	3	1.17489	-	[score_CL=1.17489;score_E=56.1643;score_B=44.5356;score_UC=1.17489]
12	35534399	35534400	3	1.05028	-	[score_CL=1.05028;score_E=8.74543;score_B=8.23922;score_UC=1.05028]
12	35534398	35534399	3	5.19581	-	[score_CL=5.19581;score_E=8.76525;score_B=12.603;score_UC=5.19581]
12	35534292	35534293	3	9.28746	-	[score_CL=9.28746;score_E=24.0147;score_B=33.2392;score_UC=9.28746]
12	35534291	35534292	3	7.30018	-	[score_CL=7.30018;score_E=24.0157;score_B=31.2322;score_UC=7.30018]
12	35499879	35499880	3	10.8067	-	[score_CL=10.8067;score_E=101.134;score_B=105.737;score_UC=10.8067]
12	35499878	35499879	3	15.7501	-	[score_CL=15.7501;score_E=107.253;score_B=116.984;score_UC=15.7501]
12	35499877	35499878	3	11.4335	-	[score_CL=11.4335;score_E=112.554;score_B=113.679;score_UC=11.4335]
12	35499876	35499877	3	11.5418	-	[score_CL=11.5418;score_E=110.6;score_B=111.913;score_UC=11.5418]
12	35499875	35499876	3	13.6096	-	[score_CL=13.6096;score_E=106.767;score_B=112.233;score_UC=13.6096]
12	35499874	35499875	3	9.41475	-	[score_CL=9.41475;score_E=120.204;score_B=129.619;score_UC=9.41475]
12	35499873	35499874	3	53.8147	-	[score_CL=53.8147;score_E=97.6568;score_B=151.472;score_UC=53.8147]
12	35499872	35499873	3	1.78939	-	[score_CL=1.78939;score_E=105.754;score_B=107.698;score_UC=1.78939]
12	35499870	35499871	3	9.86279	-	[score_CL=9.86279;score_E=87.9182;score_B=95.6227;score_UC=9.86279]
12	35499869	35499870	3	0.47023	-	[score_CL=0.47023;score_E=102.212;score_B=86.5612;score_UC=0.47023]
12	35499867	35499868	3	0.350905	-	[score_CL=0.350905;score_E=102.408;score_B=86.5082;score_UC=0.350905]
12	35499866	35499867	3	9.55214	-	[score_CL=9.55214;score_E=90.4913;score_B=95.8868;score_UC=9.55214]
12	35499865	35499866	3	1.72654	-	[score_CL=1.72654;score_E=100.979;score_B=88.2364;score_UC=1.72654]
12	35499861	35499862	3	4.36156	-	[score_CL=4.36156;score_E=88.452;score_B=86.2341;score_UC=4.36156]
12	35499857	35499858	3	1.5762	-	[score_CL=1.5762;score_E=99.8977;score_B=86.8792;score_UC=1.5762]
12	35499856	35499857	3	7.36408	-	[score_CL=7.36408;score_E=99.7927;score_B=96.4384;score_UC=7.36408]
12	35499855	35499856	3	8.94792	-	[score_CL=8.94792;score_E=115.446;score_B=111.953;score_UC=8.94792]
12	35499854	35499855	3	19.2628	-	[score_CL=19.2628;score_E=118.552;score_B=137.806;score_UC=19.2628]
12	35499853	35499854	3	27.7649	-	[score_CL=27.7649;score_E=122.723;score_B=150.487;score_UC=27.7649]
12	35499852	35499853	3	15.0404	-	[score_CL=15.0404;score_E=114.963;score_B=129.885;score_UC=15.0404]
12	35499851	35499852	3	6.55927	-	[score_CL=6.55927;score_E=110.467;score_B=102.287;score_UC=6.55927]
12	35499850	35499851	3	5.77338	-	[score_CL=5.77338;score_E=96.3305;score_B=91.6255;score_UC=5.77338]
12	35499789	35499790	3	3.90547	-	[score_CL=3.90547;score_E=97.2254;score_B=89.017;score_UC=3.90547]
12	35499788	35499789	3	17.8733	-	[score_CL=17.8733;score_E=81.5669;score_B=99.4;score_UC=17.8733]
12	35499780	35499781	3	4.88523	-	[score_CL=4.88523;score_E=93.2518;score_B=86.774;score_UC=4.88523]
12	35499779	35499780	3	17.6815	-	[score_CL=17.6815;score_E=91.6458;score_B=106.175;score_UC=17.6815]
12	35499778	35499779	3	12.4488	-	[score_CL=12.4488;score_E=106.015;score_B=109.335;score_UC=12.4488]
12	35499777	35499778	3	14.6172	-	[score_CL=14.6172;score_E=94.4655;score_B=101.971;score_UC=14.6172]
12	35499776	35499777	3	8.50517	-	[score_CL=8.50517;score_E=89.1589;score_B=88.4319;score_UC=8.50517]
12	35499775	35499776	3	1.1149	-	[score_CL=1.1149;score_E=85.2707;score_B=71.385;score_UC=1.1149]
12	35499758	35499759	3	5.75046	-	[score_CL=5.75046;score_E=76.1845;score_B=71.328;score_UC=5.75046]
12	35499757	35499758	3	10.5167	-	[score_CL=10.5167;score_E=70.4718;score_B=75.6113;score_UC=10.5167]
12	35499351	35499352	3	6.97523	-	[score_CL=6.97523;score_E=82.6778;score_B=84.7139;score_UC=6.97523]
12	35499350	35499351	3	0.408683	-	[score_CL=0.408683;score_E=94.7303;score_B=78.3109;score_UC=0.408683]
12	35499340	35499341	3	4.24361	-	[score_CL=4.24361;score_E=90.7581;score_B=82.9886;score_UC=4.24361]
12	35499339	35499340	3	6.33755	-	[score_CL=6.33755;score_E=95.485;score_B=87.8141;score_UC=6.33755]
12	35499338	35499339	3	7.65936	-	[score_CL=7.65936;score_E=89.6691;score_B=88.9363;score_UC=7.65936]
12	35499322	35499323	3	1.73618	-	[score_CL=1.73618;score_E=103.29;score_B=90.8172;score_UC=1.73618]
12	35499321	35499322	3	15.7797	-	[score_CL=15.7797;score_E=86.9487;score_B=102.62;score_UC=15.7797]
12	35499320	35499321	3	0.196294	-	[score_CL=0.196294;score_E=105.121;score_B=89.3334;score_UC=0.196294]
12	35499317	35499318	3	0.691123	-	[score_CL=0.691123;score_E=84.3271;score_B=75.1646;score_UC=0.691123]
12	35499284	35499285	3	2.14774	-	[score_CL=2.14774;score_E=83.3675;score_B=76.5542;score_UC=2.14774]
12	35499244	35499245	3	3.85227	-	[score_CL=3.85227;score_E=88.8182;score_B=79.6293;score_UC=3.85227]
12	35499243	35499244	3	7.0356	-	[score_CL=7.0356;score_E=101.148;score_B=95.2174;score_UC=7.0356]
12	35499242	35499243	3	17.7358	-	[score_CL=17.7358;score_E=87.0294;score_B=104.414;score_UC=17.7358]
12	35498642	35498643	3	1.44341	-	[score_CL=1.44341;score_E=46.6163;score_B=33.394;score_UC=1.44341]
12	35498641	35498642	3	4.9195	-	[score_CL=4.9195;score_E=42.027;score_B=37.0944;score_UC=4.9195]
12	35498640	35498641	3	2.01904	-	[score_CL=2.01904;score_E=47.1042;score_B=34.37;score_UC=2.01904]
12	35498341	35498342	3	2.4917	-	[score_CL=2.4917;score_E=111.911;score_B=105.934;score_UC=2.4917]
12	35498335	35498336	3	2.41159	-	[score_CL=2.41159;score_E=115.983;score_B=109.885;score_UC=2.41159]
12	35498316	35498317	3	0.373208	-	[score_CL=0.373208;score_E=132.776;score_B=117.685;score_UC=0.373208]
12	35498315	35498316	3	7.48092	-	[score_CL=7.48092;score_E=135.536;score_B=133.247;score_UC=7.48092]
12	35498314	35498315	3	13.8167	-	[score_CL=13.8167;score_E=135.623;score_B=141.712;score_UC=13.8167]
12	35498313	35498314	3	7.53308	-	[score_CL=7.53308;score_E=152.092;score_B=145.45;score_UC=7.53308]
12	35498312	35498313	3	17.6337	-	[score_CL=17.6337;score_E=138.775;score_B=152.367;score_UC=17.6337]
12	35498311	35498312	3	10.912	-	[score_CL=10.912;score_E=143.059;score_B=143.962;score_UC=10.912]
12	35498310	35498311	3	5.4506	-	[score_CL=5.4506;score_E=149.076;score_B=138.263;score_UC=5.4506]
12	35498309	35498310	3	16.9349	-	[score_CL=16.9349;score_E=145.664;score_B=161.544;score_UC=16.9349]
12	35498308	35498309	3	24.0353	-	[score_CL=24.0353;score_E=156.788;score_B=180.82;score_UC=24.0353]
12	35498307	35498308	3	23.7988	-	[score_CL=23.7988;score_E=150.617;score_B=174.414;score_UC=23.7988]
12	35498306	35498307	3	12.2107	-	[score_CL=12.2107;score_E=138.121;score_B=149.827;score_UC=12.2107]
12	35498165	35498166	3	4.86247	-	[score_CL=4.86247;score_E=159.5;score_B=156.156;score_UC=4.86247]
12	35498164	35498165	3	1.97483	-	[score_CL=1.97483;score_E=165.801;score_B=153.563;score_UC=1.97483]
12	35498160	35498161	3	14.597	-	[score_CL=14.597;score_E=178.245;score_B=191.257;score_UC=14.597]
12	35498159	35498160	3	20.1352	-	[score_CL=20.1352;score_E=193.773;score_B=213.894;score_UC=20.1352]
12	35498158	35498159	3	26.3709	-	[score_CL=26.3709;score_E=197.88;score_B=224.25;score_UC=26.3709]
12	35498157	35498158	3	21.5238	-	[score_CL=21.5238;score_E=198.617;score_B=220.14;score_UC=21.5238]
12	35498156	35498157	3	30.4022	-	[score_CL=30.4022;score_E=179.08;score_B=209.483;score_UC=30.4022]
12	35498155	35498156	3	0.576779	-	[score_CL=0.576779;score_E=193.961;score_B=189.368;score_UC=0.576779]
12	35498154	35498155	3	11.3892	-	[score_CL=11.3892;score_E=180.5;score_B=191.877;score_UC=11.3892]
12	35498153	35498154	3	30.9722	-	[score_CL=30.9722;score_E=190.835;score_B=221.807;score_UC=30.9722]
12	35498152	35498153	3	29.1711	-	[score_CL=29.1711;score_E=198.606;score_B=227.778;score_UC=29.1711]
12	35498151	35498152	3	34.5832	-	[score_CL=34.5832;score_E=190.991;score_B=225.574;score_UC=34.5832]
12	35498150	35498151	3	12.9992	-	[score_CL=12.9992;score_E=178.495;score_B=191.494;score_UC=12.9992]
12	35498147	35498148	3	10.1872	-	[score_CL=10.1872;score_E=178.591;score_B=186.069;score_UC=10.1872]
12	35498146	35498147	3	24.0195	-	[score_CL=24.0195;score_E=188.564;score_B=212.583;score_UC=24.0195]
12	35498145	35498146	3	27.9849	-	[score_CL=27.9849;score_E=197.32;score_B=225.305;score_UC=27.9849]
12	35498144	35498145	3	40.6291	-	[score_CL=40.6291;score_E=197.027;score_B=237.656;score_UC=40.6291]
12	35498143	35498144	3	38.737	-	[score_CL=38.737;score_E=196.697;score_B=235.434;score_UC=38.737]
12	35498142	35498143	3	30.3075	-	[score_CL=30.3075;score_E=196.338;score_B=226.645;score_UC=30.3075]
12	35498141	35498142	3	39.4082	-	[score_CL=39.4082;score_E=175.489;score_B=214.897;score_UC=39.4082]
12	35498139	35498140	3	6.48555	-	[score_CL=6.48555;score_E=173.22;score_B=169.84;score_UC=6.48555]
12	35498138	35498139	3	17.5914	-	[score_CL=17.5914;score_E=181.884;score_B=199.475;score_UC=17.5914]
12	35498137	35498138	3	40.8708	-	[score_CL=40.8708;score_E=192.311;score_B=233.182;score_UC=40.8708]
12	35498136	35498137	3	61.5155	-	[score_CL=61.5155;score_E=193.596;score_B=255.111;score_UC=61.5155]
12	35498135	35498136	3	36.5595	-	[score_CL=36.5595;score_E=176.01;score_B=212.57;score_UC=36.5595]
12	35498134	35498135	3	3.4566	-	[score_CL=3.4566;score_E=192.443;score_B=195.923;score_UC=3.4566]
12	35498133	35498134	3	22.2398	-	[score_CL=22.2398;score_E=176.128;score_B=198.367;score_UC=22.2398]
12	35498132	35498133	3	63.7137	-	[score_CL=63.7137;score_E=191.187;score_B=254.901;score_UC=63.7137]
12	35498131	35498132	3	48.1329	-	[score_CL=48.1329;score_E=170.06;score_B=218.193;score_UC=48.1329]
12	35498129	35498130	3	1.62268	-	[score_CL=1.62268;score_E=152.044;score_B=141.988;score_UC=1.62268]
12	35498128	35498129	3	1.27022	-	[score_CL=1.27022;score_E=153.251;score_B=140.912;score_UC=1.27022]
12	35498124	35498125	3	3.6033	-	[score_CL=3.6033;score_E=145.826;score_B=141.905;score_UC=3.6033]
12	35195860	35195861	3	19.9576	-	[score_CL=19.9576;score_E=29.9696;score_B=49.9272;score_UC=19.9576]
12	35195859	35195860	3	7.66993	-	[score_CL=7.66993;score_E=29.9792;score_B=37.6492;score_UC=7.66993]
12	34528689	34528690	3	1.81234	-	[score_CL=1.81234;score_E=35.58;score_B=24.2988;score_UC=1.81234]
12	34528688	34528689	3	3.19242	-	[score_CL=3.19242;score_E=36.0995;score_B=26.0796;score_UC=3.19242]
12	34528687	34528688	3	3.33707	-	[score_CL=3.33707;score_E=37.9809;score_B=26.7462;score_UC=3.33707]
12	34528686	34528687	3	3.67844	-	[score_CL=3.67844;score_E=34.5427;score_B=26.8172;score_UC=3.67844]
12	34528685	34528686	3	0.566305	-	[score_CL=0.566305;score_E=48.1556;score_B=29.3491;score_UC=0.566305]
12	34528684	34528685	3	6.92038	-	[score_CL=6.92038;score_E=42.9745;score_B=49.63;score_UC=6.92038]
12	34528683	34528684	3	42.5819	-	[score_CL=44.8956;score_E=42.5819;score_B=87.4775;score_UC=42.5819]
12	34528682	34528683	3	20.4468	-	[score_CL=20.4468;score_E=42.5819;score_B=63.0287;score_UC=20.4468]
12	34528681	34528682	3	4.10127	-	[score_CL=4.10127;score_E=43.3145;score_B=43.8222;score_UC=4.10127]
12	34528679	34528680	3	9.31206	-	[score_CL=9.31206;score_E=29.908;score_B=37.4259;score_UC=9.31206]
12	34528672	34528673	3	2.17404	-	[score_CL=2.17404;score_E=32.1725;score_B=28.1904;score_UC=2.17404]
12	34528671	34528672	3	7.31765	-	[score_CL=7.31765;score_E=30.4058;score_B=33.2796;score_UC=7.31765]
12	34526739	34526740	3	1.37594	-	[score_CL=1.37594;score_E=11.7977;score_B=8.50612;score_UC=1.37594]
12	34521173	34521174	3	3.99225	-	[score_CL=3.99225;score_E=61.9445;score_B=53.5312;score_UC=3.99225]
12	34521172	34521173	3	15.7425	-	[score_CL=15.7425;score_E=54.8502;score_B=66.4757;score_UC=15.7425]
12	34521171	34521172	3	6.40442	-	[score_CL=6.40442;score_E=65.3319;score_B=57.3364;score_UC=6.40442]
12	34521170	34521171	3	4.84288	-	[score_CL=4.84288;score_E=54.7141;score_B=45.1207;score_UC=4.84288]
12	34521169	34521170	3	2.95814	-	[score_CL=2.95814;score_E=62.7212;score_B=47.0712;score_UC=2.95814]
12	34521168	34521169	3	8.92565	-	[score_CL=8.92565;score_E=57.3739;score_B=55.9414;score_UC=8.92565]
12	34521167	34521168	3	10.3296	-	[score_CL=10.3296;score_E=57.7998;score_B=57.6423;score_UC=10.3296]
12	34521166	34521167	3	4.97053	-	[score_CL=4.97053;score_E=61.6918;score_B=50.1181;score_UC=4.97053]
12	34521165	34521166	3	5.87996	-	[score_CL=5.87996;score_E=49.4674;score_B=45.0563;score_UC=5.87996]
12	34521159	34521160	3	1.84147	-	[score_CL=1.84147;score_E=52.5943;score_B=40.0745;score_UC=1.84147]
12	34521158	34521159	3	6.34707	-	[score_CL=6.34707;score_E=61.4609;score_B=55.848;score_UC=6.34707]
12	34521157	34521158	3	16.5025	-	[score_CL=16.5025;score_E=69.1557;score_B=82.4026;score_UC=16.5025]
12	34521156	34521157	3	22.0331	-	[score_CL=22.0331;score_E=66.6999;score_B=88.2208;score_UC=22.0331]
12	34521155	34521156	3	7.92047	-	[score_CL=7.92047;score_E=61.3489;score_B=63.7658;score_UC=7.92047]
12	34521151	34521152	3	2.65275	-	[score_CL=2.65275;score_E=41.5019;score_B=35.9244;score_UC=2.65275]
12	34464135	34464136	3	0.713467	-	[score_CL=0.713467;score_E=10.5449;score_B=8.93673;score_UC=0.713467]
12	34464134	34464135	3	4.93295	-	[score_CL=4.93295;score_E=10.5692;score_B=13.9488;score_UC=4.93295]
12	34459308	34459309	3	1.94384	-	[score_CL=1.94384;score_E=22.4461;score_B=19.8427;score_UC=1.94384]
12	34459307	34459308	3	3.27033	-	[score_CL=3.27033;score_E=22.3373;score_B=21.2439;score_UC=3.27033]
12	34459304	34459305	3	0.146017	-	[score_CL=0.146017;score_E=17.7559;score_B=16.8138;score_UC=0.146017]
12	34459303	34459304	3	7.3816	-	[score_CL=7.3816;score_E=16.7394;score_B=23.9443;score_UC=7.3816]
12	34459302	34459303	3	7.16801	-	[score_CL=7.16801;score_E=16.7377;score_B=23.5596;score_UC=7.16801]
12	34373905	34373906	3	0.013377	-	[score_CL=0.013377;score_E=42.9062;score_B=29.1174;score_UC=0.013377]
12	34373904	34373905	3	6.05965	-	[score_CL=6.05965;score_E=35.6187;score_B=35.5396;score_UC=6.05965]
12	34373888	34373889	3	3.06269	-	[score_CL=3.06269;score_E=50.9623;score_B=40.3905;score_UC=3.06269]
12	34373887	34373888	3	7.3693	-	[score_CL=7.3693;score_E=59.2243;score_B=54.5763;score_UC=7.3693]
12	34373886	34373887	3	14.7373	-	[score_CL=14.7373;score_E=69.5562;score_B=84.2745;score_UC=14.7373]
12	34373885	34373886	3	31.3782	-	[score_CL=31.3782;score_E=77.336;score_B=108.714;score_UC=31.3782]
12	34373884	34373885	3	29.4711	-	[score_CL=29.4711;score_E=71.2398;score_B=100.711;score_UC=29.4711]
12	34373883	34373884	3	9.49645	-	[score_CL=9.49645;score_E=62.1735;score_B=71.6372;score_UC=9.49645]
12	34373881	34373882	3	1.98462	-	[score_CL=1.98462;score_E=48.2111;score_B=37.2662;score_UC=1.98462]
12	34373880	34373881	3	2.19996	-	[score_CL=2.19996;score_E=51.0784;score_B=38.0465;score_UC=2.19996]
12	34373879	34373880	3	2.04437	-	[score_CL=2.04437;score_E=54.0628;score_B=38.7635;score_UC=2.04437]
12	34373878	34373879	3	2.56952	-	[score_CL=2.56952;score_E=48.0563;score_B=39.4494;score_UC=2.56952]
12	34373875	34373876	3	3.858	-	[score_CL=3.858;score_E=46.4147;score_B=43.1937;score_UC=3.858]
12	34373861	34373862	3	13.0582	-	[score_CL=13.0582;score_E=65.7166;score_B=75.3248;score_UC=13.0582]
12	34373860	34373861	3	13.2656	-	[score_CL=13.2656;score_E=65.7995;score_B=75.9265;score_UC=13.2656]
12	34373830	34373831	3	6.65376	-	[score_CL=6.65376;score_E=83.1188;score_B=80.3368;score_UC=6.65376]
12	34373829	34373830	3	20.1818	-	[score_CL=20.1818;score_E=77.1194;score_B=95.8426;score_UC=20.1818]
12	34373828	34373829	3	7.25405	-	[score_CL=7.25405;score_E=85.208;score_B=82.0004;score_UC=7.25405]
12	34373827	34373828	3	2.73945	-	[score_CL=2.73945;score_E=73.6211;score_B=62.8111;score_UC=2.73945]
12	34373824	34373825	3	10.9875	-	[score_CL=10.9875;score_E=82.7984;score_B=88.5346;score_UC=10.9875]
12	34373823	34373824	3	18.5376	-	[score_CL=18.5376;score_E=85.8364;score_B=101.11;score_UC=18.5376]
12	34373822	34373823	3	10.248	-	[score_CL=10.248;score_E=95.9139;score_B=95.0468;score_UC=10.248]
12	34373821	34373822	3	12.9616	-	[score_CL=12.9616;score_E=75.2636;score_B=84.7953;score_UC=12.9616]
12	34373803	34373804	3	8.64919	-	[score_CL=8.64919;score_E=72.7658;score_B=74.4428;score_UC=8.64919]
12	34373802	34373803	3	5.28694	-	[score_CL=5.28694;score_E=76.9132;score_B=71.148;score_UC=5.28694]
12	34373790	34373791	3	1.30388	-	[score_CL=1.30388;score_E=74.9965;score_B=61.6278;score_UC=1.30388]
12	34373789	34373790	3	3.4865	-	[score_CL=3.4865;score_E=77.954;score_B=66.994;score_UC=3.4865]
12	34373788	34373789	3	6.58563	-	[score_CL=6.58563;score_E=74.4565;score_B=70.1373;score_UC=6.58563]
12	34373787	34373788	3	3.1575	-	[score_CL=3.1575;score_E=82.0135;score_B=67.2656;score_UC=3.1575]
12	34373786	34373787	3	3.73946	-	[score_CL=3.73946;score_E=78.7485;score_B=66.3838;score_UC=3.73946]
12	34373785	34373786	3	5.64435	-	[score_CL=5.64435;score_E=71.4115;score_B=68.0474;score_UC=5.64435]
12	34373541	34373542	3	1.69746	-	[score_CL=1.69746;score_E=96.8306;score_B=89.4071;score_UC=1.69746]
12	34373527	34373528	3	2.66948	-	[score_CL=2.66948;score_E=115.843;score_B=104.891;score_UC=2.66948]
12	34373526	34373527	3	12.3202	-	[score_CL=12.3202;score_E=118.653;score_B=124.26;score_UC=12.3202]
12	34373525	34373526	3	15.0014	-	[score_CL=15.0014;score_E=128.277;score_B=136.51;score_UC=15.0014]
12	34373524	34373525	3	14.9359	-	[score_CL=14.9359;score_E=127.469;score_B=135.582;score_UC=14.9359]
12	34373523	34373524	3	11.372	-	[score_CL=11.372;score_E=127.19;score_B=128.177;score_UC=11.372]
12	34373522	34373523	3	11.0901	-	[score_CL=11.0901;score_E=113.266;score_B=118.41;score_UC=11.0901]
12	34373380	34373381	3	4.07708	-	[score_CL=4.07708;score_E=105.411;score_B=109.462;score_UC=4.07708]
12	34373379	34373380	3	34.3904	-	[score_CL=34.3904;score_E=109.999;score_B=144.39;score_UC=34.3904]
12	34373378	34373379	3	42.5905	-	[score_CL=42.5905;score_E=105.126;score_B=147.717;score_UC=42.5905]
12	34373376	34373377	3	3.48596	-	[score_CL=3.48596;score_E=107.497;score_B=110.934;score_UC=3.48596]
12	34373375	34373376	3	33.8703	-	[score_CL=33.8703;score_E=111.566;score_B=145.436;score_UC=33.8703]
12	34373374	34373375	3	31.6151	-	[score_CL=31.6151;score_E=118.285;score_B=149.9;score_UC=31.6151]
12	34373373	34373374	3	10.9689	-	[score_CL=10.9689;score_E=128.391;score_B=139.355;score_UC=10.9689]
12	34373372	34373373	3	24.2881	-	[score_CL=24.2881;score_E=100.579;score_B=124.867;score_UC=24.2881]
12	34373300	34373301	3	21.3249	-	[score_CL=21.3249;score_E=162.621;score_B=183.939;score_UC=21.3249]
12	34373299	34373300	3	14.2437	-	[score_CL=14.2437;score_E=187.174;score_B=196.405;score_UC=14.2437]
12	34373298	34373299	3	19.5012	-	[score_CL=19.5012;score_E=163.575;score_B=183.034;score_UC=19.5012]
12	34373294	34373295	3	0.821939	-	[score_CL=0.821939;score_E=163.36;score_B=148.977;score_UC=0.821939]
12	34373293	34373294	3	8.22778	-	[score_CL=8.22778;score_E=172.876;score_B=178.279;score_UC=8.22778]
12	34373292	34373293	3	27.0095	-	[score_CL=27.0095;score_E=176.99;score_B=203.995;score_UC=27.0095]
12	34373291	34373292	3	17.3673	-	[score_CL=17.3673;score_E=173.066;score_B=190.432;score_UC=17.3673]
12	34373290	34373291	3	2.05388	-	[score_CL=2.05388;score_E=181.534;score_B=165.627;score_UC=2.05388]
12	34373289	34373290	3	7.3967	-	[score_CL=7.3967;score_E=174.729;score_B=179.432;score_UC=7.3967]
12	34373288	34373289	3	28.8792	-	[score_CL=28.8792;score_E=171.859;score_B=200.738;score_UC=28.8792]
12	34373287	34373288	3	12.305	-	[score_CL=12.305;score_E=179.641;score_B=191.37;score_UC=12.305]
12	34373286	34373287	3	8.16668	-	[score_CL=8.16668;score_E=175.13;score_B=169.698;score_UC=8.16668]
12	34373285	34373286	3	10.3956	-	[score_CL=10.3956;score_E=181.025;score_B=191.421;score_UC=10.3956]
12	34373284	34373285	3	56.2782	-	[score_CL=56.2782;score_E=183.234;score_B=239.513;score_UC=56.2782]
12	34373283	34373284	3	66.4577	-	[score_CL=66.4577;score_E=192.013;score_B=258.47;score_UC=66.4577]
12	34373282	34373283	3	45.7524	-	[score_CL=45.7524;score_E=191.928;score_B=237.681;score_UC=45.7524]
12	34373281	34373282	3	150.996	-	[score_CL=150.996;score_E=191.808;score_B=342.804;score_UC=150.996]
12	34373280	34373281	3	171.964	-	[score_CL=171.964;score_E=189.412;score_B=361.377;score_UC=171.964]
12	34373279	34373280	3	18.3933	-	[score_CL=18.3933;score_E=171.808;score_B=190.201;score_UC=18.3933]
12	34373278	34373279	3	0.322603	-	[score_CL=0.322603;score_E=182.358;score_B=165.52;score_UC=0.322603]
12	34373277	34373278	3	7.11627	-	[score_CL=7.11627;score_E=152.101;score_B=154.512;score_UC=7.11627]
12	34373183	34373184	3	4.27565	-	[score_CL=4.27565;score_E=70.5946;score_B=68.1492;score_UC=4.27565]
12	34373175	34373176	3	2.01195	-	[score_CL=2.01195;score_E=66.1352;score_B=58.4858;score_UC=2.01195]
12	34373174	34373175	3	0.029471	-	[score_CL=0.029471;score_E=71.2251;score_B=55.8694;score_UC=0.029471]
12	34372941	34372942	3	3.12571	-	[score_CL=3.12571;score_E=45.1129;score_B=35.8105;score_UC=3.12571]
12	34372940	34372941	3	3.46366	-	[score_CL=3.46366;score_E=50.7639;score_B=37.766;score_UC=3.46366]
12	34372939	34372940	3	5.0341	-	[score_CL=5.0341;score_E=49.6794;score_B=40.2221;score_UC=5.0341]
12	34372938	34372939	3	5.54728	-	[score_CL=5.54728;score_E=45.1469;score_B=40.4789;score_UC=5.54728]
12	34372677	34372678	3	8.99338	-	[score_CL=8.99338;score_E=54.3856;score_B=59.1679;score_UC=8.99338]
12	34372676	34372677	3	1.51231	-	[score_CL=1.51231;score_E=68.9598;score_B=52.1115;score_UC=1.51231]
12	34372675	34372676	3	1.62303	-	[score_CL=1.62303;score_E=55.8048;score_B=45.1334;score_UC=1.62303]
12	34372671	34372672	3	15.6932	-	[score_CL=15.6932;score_E=60.5703;score_B=75.28;score_UC=15.6932]
12	34372670	34372671	3	7.1952	-	[score_CL=7.1952;score_E=84.7041;score_B=77.3603;score_UC=7.1952]
12	34372669	34372670	3	15.1703	-	[score_CL=15.1703;score_E=74.2165;score_B=82.9367;score_UC=15.1703]
12	34372668	34372669	3	13.256	-	[score_CL=13.256;score_E=78.1555;score_B=82.9364;score_UC=13.256]
12	34372667	34372668	3	9.04599	-	[score_CL=9.04599;score_E=84.7492;score_B=81.112;score_UC=9.04599]
12	34372666	34372667	3	17.3433	-	[score_CL=17.3433;score_E=83.8884;score_B=100.865;score_UC=17.3433]
12	34372665	34372666	3	25.7342	-	[score_CL=25.7342;score_E=92.2291;score_B=117.963;score_UC=25.7342]
12	34372664	34372665	3	41.616	-	[score_CL=41.616;score_E=76.775;score_B=118.391;score_UC=41.616]
12	34372663	34372664	3	2.81222	-	[score_CL=2.81222;score_E=94.6003;score_B=97.4708;score_UC=2.81222]
12	34372662	34372663	3	27.1404	-	[score_CL=27.1404;score_E=68.8549;score_B=95.9949;score_UC=27.1404]
12	34372661	34372662	3	10.9589	-	[score_CL=10.9589;score_E=85.2702;score_B=93.2858;score_UC=10.9589]
12	34372660	34372661	3	10.8525	-	[score_CL=10.8525;score_E=81.4477;score_B=81.3873;score_UC=10.8525]
12	34372659	34372660	3	15.1313	-	[score_CL=15.1313;score_E=84.4109;score_B=92.9901;score_UC=15.1313]
12	34372658	34372659	3	18.1335	-	[score_CL=18.1335;score_E=70.7835;score_B=88.7621;score_UC=18.1335]
12	34372630	34372631	3	0.0574243	-	[score_CL=0.0574243;score_E=58.9912;score_B=48.5011;score_UC=0.0574243]
12	34372483	34372484	3	1.10806	-	[score_CL=1.10806;score_E=109.923;score_B=98.0129;score_UC=1.10806]
12	34372482	34372483	3	1.184	-	[score_CL=1.184;score_E=110.111;score_B=98.3433;score_UC=1.184]
12	34372466	34372467	3	12.3634	-	[score_CL=12.3634;score_E=115.077;score_B=123.497;score_UC=12.3634]
12	34372465	34372466	3	6.49269	-	[score_CL=6.49269;score_E=125.883;score_B=118.055;score_UC=6.49269]
12	34372464	34372465	3	4.80294	-	[score_CL=4.80294;score_E=117.233;score_B=109.047;score_UC=4.80294]
12	34372463	34372464	3	1.30644	-	[score_CL=1.30644;score_E=116.773;score_B=103.3;score_UC=1.30644]
12	34372409	34372410	3	5.38217	-	[score_CL=5.38217;score_E=76.1599;score_B=75.3917;score_UC=5.38217]
12	34372221	34372222	3	0.420232	-	[score_CL=0.420232;score_E=40.5778;score_B=30.9695;score_UC=0.420232]
12	34372182	34372183	3	19.0023	-	[score_CL=19.0023;score_E=43.6777;score_B=62.6797;score_UC=19.0023]
12	34372180	34372181	3	2.09103	-	[score_CL=2.09103;score_E=47.6797;score_B=37.388;score_UC=2.09103]
12	34372179	34372180	3	2.07888	-	[score_CL=2.07888;score_E=47.8405;score_B=37.4736;score_UC=2.07888]
12	34372164	34372165	3	3.77849	-	[score_CL=3.77849;score_E=60.4035;score_B=51.6248;score_UC=3.77849]
12	34372163	34372164	3	13.2569	-	[score_CL=13.2569;score_E=55.358;score_B=62.2869;score_UC=13.2569]
12	34372162	34372163	3	6.10605	-	[score_CL=6.10605;score_E=59.2806;score_B=55.045;score_UC=6.10605]
12	34372150	34372151	3	0.626919	-	[score_CL=0.626919;score_E=46.4542;score_B=37.1607;score_UC=0.626919]
12	34372120	34372121	3	0.689766	-	[score_CL=0.689766;score_E=51.1117;score_B=38.0011;score_UC=0.689766]
12	34372119	34372120	3	0.742607	-	[score_CL=0.742607;score_E=62.4965;score_B=45.1427;score_UC=0.742607]
12	34372118	34372119	3	8.24703	-	[score_CL=8.24703;score_E=48.1283;score_B=52.5116;score_UC=8.24703]
12	34372099	34372100	3	8.6607	-	[score_CL=8.6607;score_E=62.9307;score_B=63.8408;score_UC=8.6607]
12	34372098	34372099	3	17.2998	-	[score_CL=17.2998;score_E=55.7857;score_B=71.9817;score_UC=17.2998]
12	34372097	34372098	3	1.49375	-	[score_CL=1.49375;score_E=64.4033;score_B=53.1734;score_UC=1.49375]
12	34372088	34372089	3	7.49897	-	[score_CL=7.49897;score_E=48.2776;score_B=48.3816;score_UC=7.49897]
12	34372087	34372088	3	4.15633	-	[score_CL=4.15633;score_E=66.0663;score_B=52.658;score_UC=4.15633]
12	34372086	34372087	3	11.6939	-	[score_CL=11.6939;score_E=47.9434;score_B=56.4136;score_UC=11.6939]
12	34371927	34371928	3	8.46895	-	[score_CL=8.46895;score_E=36.8606;score_B=38.6307;score_UC=8.46895]
12	34371926	34371927	3	7.58168	-	[score_CL=7.58168;score_E=38.3027;score_B=38.0324;score_UC=7.58168]
12	34371925	34371926	3	4.33072	-	[score_CL=4.33072;score_E=40.3961;score_B=31.6223;score_UC=4.33072]
12	34371924	34371925	3	2.15824	-	[score_CL=2.15824;score_E=37.668;score_B=25.9012;score_UC=2.15824]
12	34371881	34371882	3	7.4351	-	[score_CL=7.4351;score_E=30.0749;score_B=34.8469;score_UC=7.4351]
12	34371880	34371881	3	7.36538	-	[score_CL=7.36538;score_E=30.0741;score_B=34.7352;score_UC=7.36538]
12	34371757	34371758	3	1.30824	-	[score_CL=1.30824;score_E=66.0006;score_B=57.8585;score_UC=1.30824]
12	34371754	34371755	3	3.05214	-	[score_CL=3.05214;score_E=68.102;score_B=63.3012;score_UC=3.05214]
12	34371739	34371740	3	4.84887	-	[score_CL=4.84887;score_E=77.9286;score_B=76.6764;score_UC=4.84887]
12	34371737	34371738	3	10.2608	-	[score_CL=10.2608;score_E=99.5892;score_B=108.852;score_UC=10.2608]
12	34371736	34371737	3	26.0725	-	[score_CL=26.0725;score_E=104.314;score_B=130.373;score_UC=26.0725]
12	34371735	34371736	3	14.4269	-	[score_CL=14.4269;score_E=99.4324;score_B=113.852;score_UC=14.4269]
12	34371732	34371733	3	3.21146	-	[score_CL=3.21146;score_E=102.28;score_B=98.2368;score_UC=3.21146]
12	34371731	34371732	3	24.1296	-	[score_CL=24.1296;score_E=98.9554;score_B=123.075;score_UC=24.1296]
12	34371730	34371731	3	13.4638	-	[score_CL=13.4638;score_E=105.226;score_B=117.259;score_UC=13.4638]
12	34371729	34371730	3	3.24348	-	[score_CL=3.24348;score_E=98.9757;score_B=89.0691;score_UC=3.24348]
12	34371671	34371672	3	11.2642	-	[score_CL=11.2642;score_E=101.092;score_B=109.506;score_UC=11.2642]
12	34371670	34371671	3	3.16308	-	[score_CL=3.16308;score_E=111.69;score_B=101.699;score_UC=3.16308]
12	34371668	34371669	3	6.77681	-	[score_CL=6.77681;score_E=103.825;score_B=101.812;score_UC=6.77681]
12	34371667	34371668	3	5.09789	-	[score_CL=5.09789;score_E=106.442;score_B=100.39;score_UC=5.09789]
12	34371660	34371661	3	2.44844	-	[score_CL=2.44844;score_E=101.355;score_B=94.9466;score_UC=2.44844]
12	34371600	34371601	3	4.89062	-	[score_CL=4.89062;score_E=123.317;score_B=120.083;score_UC=4.89062]
12	34371599	34371600	3	1.91536	-	[score_CL=1.91536;score_E=129.292;score_B=116.955;score_UC=1.91536]
12	34371589	34371590	3	0.0406635	-	[score_CL=0.0406635;score_E=125.524;score_B=110.147;score_UC=0.0406635]
12	34371588	34371589	3	2.09984	-	[score_CL=2.09984;score_E=124.332;score_B=112.391;score_UC=2.09984]
12	34371587	34371588	3	2.53359	-	[score_CL=2.53359;score_E=123.108;score_B=112.527;score_UC=2.53359]
12	34371586	34371587	3	1.23025	-	[score_CL=1.23025;score_E=124.202;score_B=110.806;score_UC=1.23025]
12	34371568	34371569	3	1.54149	-	[score_CL=1.54149;score_E=109.265;score_B=101.56;score_UC=1.54149]
12	34371565	34371566	3	2.93264	-	[score_CL=2.93264;score_E=127.764;score_B=120.631;score_UC=2.93264]
12	34371564	34371565	3	21.289	-	[score_CL=21.289;score_E=111.798;score_B=133.081;score_UC=21.289]
12	34371563	34371564	3	2.10158	-	[score_CL=2.10158;score_E=126.325;score_B=118.384;score_UC=2.10158]
12	34371562	34371563	3	0.517052	-	[score_CL=0.517052;score_E=115.888;score_B=97.2811;score_UC=0.517052]
12	34371561	34371562	3	0.925946	-	[score_CL=0.925946;score_E=115.798;score_B=99.6767;score_UC=0.925946]
12	34371560	34371561	3	5.20022	-	[score_CL=5.20022;score_E=109.384;score_B=103.486;score_UC=5.20022]
12	34371559	34371560	3	4.10228	-	[score_CL=4.10228;score_E=122.047;score_B=108.779;score_UC=4.10228]
12	34371558	34371559	3	11.0399	-	[score_CL=11.0399;score_E=109.725;score_B=113.675;score_UC=11.0399]
12	34371557	34371558	3	3.38868	-	[score_CL=3.38868;score_E=114.886;score_B=105.002;score_UC=3.38868]
12	34371548	34371549	3	2.77764	-	[score_CL=2.77764;score_E=93.7622;score_B=88.4267;score_UC=2.77764]
12	34050162	34050163	3	0.980844	-	[score_CL=0.980844;score_E=27.9129;score_B=20.0593;score_UC=0.980844]
12	34050161	34050162	3	2.58268	-	[score_CL=2.58268;score_E=27.211;score_B=21.8037;score_UC=2.58268]
12	34050160	34050161	3	2.22283	-	[score_CL=2.22283;score_E=27.2816;score_B=21.4769;score_UC=2.22283]
12	33237795	33237796	3	5.79854	-	[score_CL=5.79854;score_E=32.9812;score_B=31.6915;score_UC=5.79854]
12	33237794	33237795	3	2.34848	-	[score_CL=2.34848;score_E=35.8693;score_B=28.3812;score_UC=2.34848]
12	32713459	32713460	3	1.09365	-	[score_CL=1.09365;score_E=29.8506;score_B=22.0045;score_UC=1.09365]
12	32355119	32355120	3	84.8204	-	[score_CL=708.396;score_E=84.8204;score_B=793.217;score_UC=84.8204]
12	32355118	32355119	3	104.125	-	[score_CL=571.784;score_E=104.125;score_B=675.909;score_UC=104.125]
12	32355117	32355118	3	104.199	-	[score_CL=355.014;score_E=104.199;score_B=459.214;score_UC=104.199]
12	32355116	32355117	3	93.0888	-	[score_CL=267.663;score_E=93.0888;score_B=360.751;score_UC=93.0888]
12	32355115	32355116	3	9.34327	-	[score_CL=9.34327;score_E=104.05;score_B=113.393;score_UC=9.34327]
12	32355114	32355115	3	21.6406	-	[score_CL=21.6406;score_E=94.5008;score_B=116.141;score_UC=21.6406]
12	32355113	32355114	3	56.536	-	[score_CL=56.536;score_E=104.342;score_B=160.878;score_UC=56.536]
12	32355112	32355113	3	104.466	-	[score_CL=122.829;score_E=104.466;score_B=227.296;score_UC=104.466]
12	32355111	32355112	3	100.503	-	[score_CL=100.503;score_E=104.499;score_B=205.002;score_UC=100.503]
12	32355110	32355111	3	102.407	-	[score_CL=121.23;score_E=102.407;score_B=223.637;score_UC=102.407]
12	32355109	32355110	3	18.5306	-	[score_CL=18.5306;score_E=89.7356;score_B=108.266;score_UC=18.5306]
12	32355108	32355109	3	5.70881	-	[score_CL=5.70881;score_E=83.2715;score_B=78.9539;score_UC=5.70881]
12	32355025	32355026	3	0.217256	-	[score_CL=0.217256;score_E=78.5252;score_B=63.1887;score_UC=0.217256]
12	32355024	32355025	3	8.5437	-	[score_CL=8.5437;score_E=66.4462;score_B=71.7419;score_UC=8.5437]
12	32355014	32355015	3	0.134223	-	[score_CL=0.134223;score_E=87.8739;score_B=72.7047;score_UC=0.134223]
12	32355013	32355014	3	14.8028	-	[score_CL=14.8028;score_E=72.3775;score_B=86.7366;score_UC=14.8028]
12	32355012	32355013	3	2.48549	-	[score_CL=2.48549;score_E=86.8975;score_B=75.7827;score_UC=2.48549]
12	32355009	32355010	3	5.50941	-	[score_CL=5.50941;score_E=80.5637;score_B=75.2328;score_UC=5.50941]
12	32355008	32355009	3	9.48995	-	[score_CL=9.48995;score_E=76.5852;score_B=79.5647;score_UC=9.48995]
12	32355006	32355007	3	13.2186	-	[score_CL=13.2186;score_E=71.7675;score_B=84.8585;score_UC=13.2186]
12	32354998	32354999	3	22.1255	-	[score_CL=22.1255;score_E=94.7545;score_B=116.88;score_UC=22.1255]
12	32354997	32354998	3	114.246	-	[score_CL=266.227;score_E=114.246;score_B=380.473;score_UC=114.246]
12	32354996	32354997	3	78.0555	-	[score_CL=78.0555;score_E=114.615;score_B=192.67;score_UC=78.0555]
12	32354995	32354996	3	37.1556	-	[score_CL=37.1556;score_E=94.4007;score_B=131.556;score_UC=37.1556]
12	31960378	31960379	3	1.49742	-	[score_CL=1.49742;score_E=40.0614;score_B=30.839;score_UC=1.49742]
12	31960377	31960378	3	0.511394	-	[score_CL=0.511394;score_E=44.392;score_B=30.1729;score_UC=0.511394]
12	31960364	31960365	3	0.831724	-	[score_CL=0.831724;score_E=49.4626;score_B=35.2185;score_UC=0.831724]
12	31960363	31960364	3	2.19536	-	[score_CL=2.19536;score_E=51.2358;score_B=38.2119;score_UC=2.19536]
12	31960362	31960363	3	3.53969	-	[score_CL=3.53969;score_E=56.3765;score_B=44.6018;score_UC=3.53969]
12	31960361	31960362	3	8.17521	-	[score_CL=8.17521;score_E=53.8125;score_B=50.7144;score_UC=8.17521]
12	31960360	31960361	3	6.24235	-	[score_CL=6.24235;score_E=72.284;score_B=63.5074;score_UC=6.24235]
12	31960359	31960360	3	19.6162	-	[score_CL=19.6162;score_E=56.0305;score_B=74.3242;score_UC=19.6162]
12	31960358	31960359	3	5.22104	-	[score_CL=5.22104;score_E=63.854;score_B=59.3509;score_UC=5.22104]
12	31960353	31960354	3	0.798373	-	[score_CL=0.798373;score_E=56.8265;score_B=42.4387;score_UC=0.798373]
12	31960352	31960353	3	6.22352	-	[score_CL=6.22352;score_E=58.1203;score_B=53.0505;score_UC=6.22352]
12	31960351	31960352	3	9.93532	-	[score_CL=9.93532;score_E=60.8537;score_B=59.4111;score_UC=9.93532]
12	31960350	31960351	3	7.67106	-	[score_CL=7.67106;score_E=62.8474;score_B=57.0337;score_UC=7.67106]
12	31960349	31960350	3	5.52666	-	[score_CL=5.52666;score_E=58.6338;score_B=50.6147;score_UC=5.52666]
12	31960348	31960349	3	2.71669	-	[score_CL=2.71669;score_E=55.972;score_B=45.168;score_UC=2.71669]
12	31960345	31960346	3	4.86699	-	[score_CL=4.86699;score_E=60.6111;score_B=53.9919;score_UC=4.86699]
12	31960344	31960345	3	10.9694	-	[score_CL=10.9694;score_E=56.7608;score_B=60.4502;score_UC=10.9694]
12	31960343	31960344	3	2.90439	-	[score_CL=2.90439;score_E=62.7348;score_B=52.2049;score_UC=2.90439]
12	31960241	31960242	3	3.09971	-	[score_CL=3.09971;score_E=69.1013;score_B=62.9432;score_UC=3.09971]
12	31960240	31960241	3	0.684333	-	[score_CL=0.684333;score_E=74.9537;score_B=60.5036;score_UC=0.684333]
12	31960222	31960223	3	2.8452	-	[score_CL=2.8452;score_E=72.4213;score_B=62.1068;score_UC=2.8452]
12	31960221	31960222	3	4.12867	-	[score_CL=4.12867;score_E=87.6718;score_B=76.6669;score_UC=4.12867]
12	31960220	31960221	3	17.3516	-	[score_CL=17.3516;score_E=78.4044;score_B=92.8283;score_UC=17.3516]
12	31960219	31960220	3	8.64989	-	[score_CL=8.64989;score_E=84.0717;score_B=83.7559;score_UC=8.64989]
12	31960218	31960219	3	1.13699	-	[score_CL=1.13699;score_E=77.8685;score_B=64.0603;score_UC=1.13699]
12	31960032	31960033	3	0.118171	-	[score_CL=0.118171;score_E=57.9357;score_B=44.1211;score_UC=0.118171]
12	31960021	31960022	3	3.91405	-	[score_CL=3.91405;score_E=67.9011;score_B=59.3889;score_UC=3.91405]
12	31960020	31960021	3	9.77361	-	[score_CL=9.77361;score_E=64.3057;score_B=65.5901;score_UC=9.77361]
12	31960019	31960020	3	3.72112	-	[score_CL=3.72112;score_E=68.3954;score_B=59.5016;score_UC=3.72112]
12	31960017	31960018	3	9.27572	-	[score_CL=9.27572;score_E=62.1044;score_B=65.2071;score_UC=9.27572]
12	31960016	31960017	3	4.98724	-	[score_CL=4.98724;score_E=75.4613;score_B=63.7475;score_UC=4.98724]
12	31960015	31960016	3	7.14155	-	[score_CL=7.14155;score_E=62.4556;score_B=61.2548;score_UC=7.14155]
12	31960012	31960013	3	6.95159	-	[score_CL=6.95159;score_E=62.7926;score_B=61.2088;score_UC=6.95159]
12	31960011	31960012	3	4.8394	-	[score_CL=4.8394;score_E=73.0483;score_B=61.1876;score_UC=4.8394]
12	31960010	31960011	3	6.31716	-	[score_CL=6.31716;score_E=74.9064;score_B=66.6894;score_UC=6.31716]
12	31960009	31960010	3	11.5674	-	[score_CL=11.5674;score_E=66.2988;score_B=71.5644;score_UC=11.5674]
12	31960008	31960009	3	1.69745	-	[score_CL=1.69745;score_E=73.3334;score_B=60.5507;score_UC=1.69745]
12	31959202	31959203	3	1.56051	-	[score_CL=1.56051;score_E=29.4192;score_B=22.6221;score_UC=1.56051]
12	31958803	31958804	3	0.0302057	-	[score_CL=0.0302057;score_E=49.757;score_B=34.1501;score_UC=0.0302057]
12	31958802	31958803	3	4.77511	-	[score_CL=4.77511;score_E=49.219;score_B=41.7592;score_UC=4.77511]
12	31958801	31958802	3	7.31272	-	[score_CL=7.31272;score_E=44.8996;score_B=44.1815;score_UC=7.31272]
12	31958799	31958800	3	0.377703	-	[score_CL=0.377703;score_E=42.7129;score_B=30.2313;score_UC=0.377703]
12	31958798	31958799	3	0.35761	-	[score_CL=0.35761;score_E=45.6205;score_B=30.1617;score_UC=0.35761]
12	31958797	31958798	3	0.339593	-	[score_CL=0.339593;score_E=43.3661;score_B=29.9397;score_UC=0.339593]
12	31927230	31927231	3	2.80031	-	[score_CL=2.80031;score_E=46.7417;score_B=36.179;score_UC=2.80031]
12	31927229	31927230	3	4.79962	-	[score_CL=4.79962;score_E=47.3746;score_B=38.6318;score_UC=4.79962]
12	31927228	31927229	3	4.43784	-	[score_CL=4.43784;score_E=45.0664;score_B=38.1369;score_UC=4.43784]
12	31708587	31708588	3	2.76198	-	[score_CL=2.76198;score_E=34.2818;score_B=28.942;score_UC=2.76198]
12	31708527	31708528	3	0.807912	-	[score_CL=0.807912;score_E=34.8853;score_B=25.6142;score_UC=0.807912]
12	31708149	31708150	3	0.457752	-	[score_CL=0.457752;score_E=29.7254;score_B=20.0029;score_UC=0.457752]
12	31596088	31596089	3	14.1885	-	[score_CL=14.1885;score_E=162.429;score_B=176.618;score_UC=14.1885]
12	31596087	31596088	3	31.4768	-	[score_CL=31.4768;score_E=163.126;score_B=194.603;score_UC=31.4768]
12	31596086	31596087	3	7.59273	-	[score_CL=7.59273;score_E=160.351;score_B=167.906;score_UC=7.59273]
12	31596084	31596085	3	15.409	-	[score_CL=15.409;score_E=160.238;score_B=175.204;score_UC=15.409]
12	31596083	31596084	3	22.2525	-	[score_CL=22.2525;score_E=174.043;score_B=196.025;score_UC=22.2525]
12	31596082	31596083	3	20.469	-	[score_CL=20.469;score_E=177.865;score_B=198.334;score_UC=20.469]
12	31596081	31596082	3	55.984	-	[score_CL=55.984;score_E=176.93;score_B=232.914;score_UC=55.984]
12	31596080	31596081	3	36.0569	-	[score_CL=36.0569;score_E=162.248;score_B=198.305;score_UC=36.0569]
12	31596079	31596080	3	6.34437	-	[score_CL=6.34437;score_E=157.864;score_B=164.198;score_UC=6.34437]
12	31596078	31596079	3	2.65798	-	[score_CL=2.65798;score_E=161.631;score_B=145.315;score_UC=2.65798]
12	31596077	31596078	3	14.7877	-	[score_CL=14.7877;score_E=138.594;score_B=152.44;score_UC=14.7877]
12	31596076	31596077	3	1.42196	-	[score_CL=1.42196;score_E=151.516;score_B=138.636;score_UC=1.42196]
12	31596074	31596075	3	13.9822	-	[score_CL=13.9822;score_E=151.735;score_B=164.344;score_UC=13.9822]
12	31596073	31596074	3	21.501	-	[score_CL=21.501;score_E=163.622;score_B=184.428;score_UC=21.501]
12	31596072	31596073	3	19.3294	-	[score_CL=19.3294;score_E=169.249;score_B=188.579;score_UC=19.3294]
12	31596071	31596072	3	39.7587	-	[score_CL=39.7587;score_E=161.669;score_B=201.427;score_UC=39.7587]
12	31596070	31596071	3	14.4896	-	[score_CL=14.4896;score_E=149.49;score_B=163.979;score_UC=14.4896]
12	31596069	31596070	3	2.6241	-	[score_CL=2.6241;score_E=152.965;score_B=136.661;score_UC=2.6241]
12	31596068	31596069	3	6.54815	-	[score_CL=6.54815;score_E=129.717;score_B=127.673;score_UC=6.54815]
12	31596067	31596068	3	1.31177	-	[score_CL=1.31177;score_E=134.774;score_B=121.281;score_UC=1.31177]
12	31595853	31595854	3	0.900914	-	[score_CL=0.900914;score_E=44.9477;score_B=36.1395;score_UC=0.900914]
12	31595809	31595810	3	1.74225	-	[score_CL=1.74225;score_E=71.5053;score_B=63.3567;score_UC=1.74225]
12	31595797	31595798	3	11.9235	-	[score_CL=11.9235;score_E=81.9664;score_B=92.1171;score_UC=11.9235]
12	31595796	31595797	3	2.34279	-	[score_CL=2.34279;score_E=94.3679;score_B=82.7965;score_UC=2.34279]
12	31595479	31595480	3	4.37777	-	[score_CL=4.37777;score_E=180.783;score_B=173.095;score_UC=4.37777]
12	31595478	31595479	3	5.95807	-	[score_CL=5.95807;score_E=178.924;score_B=175.693;score_UC=5.95807]
12	31595464	31595465	3	5.05308	-	[score_CL=5.05308;score_E=203.709;score_B=198.371;score_UC=5.05308]
12	31595463	31595464	3	20.0491	-	[score_CL=20.0491;score_E=209.553;score_B=229.602;score_UC=20.0491]
12	31595462	31595463	3	39.5302	-	[score_CL=39.5302;score_E=223.581;score_B=263.111;score_UC=39.5302]
12	31595461	31595462	3	64.5609	-	[score_CL=64.5609;score_E=224.117;score_B=288.678;score_UC=64.5609]
12	31595460	31595461	3	43.4872	-	[score_CL=43.4872;score_E=224.236;score_B=267.723;score_UC=43.4872]
12	31595459	31595460	3	31.294	-	[score_CL=31.294;score_E=224.301;score_B=255.594;score_UC=31.294]
12	31595458	31595459	3	64.6897	-	[score_CL=64.6897;score_E=220.438;score_B=285.128;score_UC=64.6897]
12	31595457	31595458	3	16.6706	-	[score_CL=16.6706;score_E=216.457;score_B=233.128;score_UC=16.6706]
12	31595456	31595457	3	12.7142	-	[score_CL=12.7142;score_E=221.02;score_B=225.653;score_UC=12.7142]
12	31595455	31595456	3	20.9066	-	[score_CL=20.9066;score_E=217.5;score_B=238.406;score_UC=20.9066]
12	31595454	31595455	3	34.6423	-	[score_CL=34.6423;score_E=208.351;score_B=242.993;score_UC=34.6423]
12	31595453	31595454	3	5.23637	-	[score_CL=5.23637;score_E=203.015;score_B=208.25;score_UC=5.23637]
12	31595441	31595442	3	2.08508	-	[score_CL=2.08508;score_E=176.572;score_B=169.834;score_UC=2.08508]
12	31595433	31595434	3	4.24091	-	[score_CL=4.24091;score_E=167.761;score_B=165.305;score_UC=4.24091]
12	31487126	31487127	3	2.56901	-	[score_CL=2.56901;score_E=59.6625;score_B=48.8789;score_UC=2.56901]
12	31487125	31487126	3	3.71059	-	[score_CL=3.71059;score_E=59.7115;score_B=50.0198;score_UC=3.71059]
12	31487124	31487125	3	2.8699	-	[score_CL=2.8699;score_E=59.4727;score_B=48.967;score_UC=2.8699]
12	31486855	31486856	3	1.43192	-	[score_CL=1.43192;score_E=35.6301;score_B=24.1142;score_UC=1.43192]
12	31486854	31486855	3	1.76257	-	[score_CL=1.76257;score_E=34.3026;score_B=24.6055;score_UC=1.76257]
12	31486758	31486759	3	17.3204	-	[score_CL=17.3204;score_E=96.9072;score_B=113.914;score_UC=17.3204]
12	31486757	31486758	3	20.3867	-	[score_CL=20.3867;score_E=95.998;score_B=116.308;score_UC=20.3867]
12	31486756	31486757	3	1.43854	-	[score_CL=1.43854;score_E=96.9756;score_B=88.6531;score_UC=1.43854]
12	31486725	31486726	3	7.35412	-	[score_CL=7.35412;score_E=86.2058;score_B=89.729;score_UC=7.35412]
12	31486438	31486439	3	2.66694	-	[score_CL=2.66694;score_E=95.0509;score_B=85.6434;score_UC=2.66694]
12	31486437	31486438	3	2.6324	-	[score_CL=2.6324;score_E=95.7815;score_B=86.1942;score_UC=2.6324]
12	31486413	31486414	3	0.51019	-	[score_CL=0.51019;score_E=101.251;score_B=91.791;score_UC=0.51019]
12	31486402	31486403	3	1.04173	-	[score_CL=1.04173;score_E=112.893;score_B=98.9219;score_UC=1.04173]
12	31486401	31486402	3	6.45898	-	[score_CL=6.45898;score_E=108.644;score_B=104.813;score_UC=6.45898]
12	31486400	31486401	3	4.81487	-	[score_CL=4.81487;score_E=110.289;score_B=103.131;score_UC=4.81487]
12	31486392	31486393	3	10.0159	-	[score_CL=10.0159;score_E=116.817;score_B=120.479;score_UC=10.0159]
12	31486391	31486392	3	15.3362	-	[score_CL=15.3362;score_E=121.745;score_B=130.658;score_UC=15.3362]
12	31486390	31486391	3	10.4456	-	[score_CL=10.4456;score_E=116.916;score_B=120.959;score_UC=10.4456]
12	31486384	31486385	3	7.8143	-	[score_CL=7.8143;score_E=114.917;score_B=114.188;score_UC=7.8143]
12	31486383	31486384	3	15.2451	-	[score_CL=15.2451;score_E=118.692;score_B=127.495;score_UC=15.2451]
12	31486382	31486383	3	11.5837	-	[score_CL=11.5837;score_E=115.959;score_B=121.055;score_UC=11.5837]
12	31486381	31486382	3	1.55662	-	[score_CL=1.55662;score_E=113.911;score_B=100.872;score_UC=1.55662]
12	31486257	31486258	3	1.50727	-	[score_CL=1.50727;score_E=65.2191;score_B=52.8678;score_UC=1.50727]
12	31486256	31486257	3	1.912	-	[score_CL=1.912;score_E=65.0258;score_B=53.018;score_UC=1.912]
12	31486255	31486256	3	1.3984	-	[score_CL=1.3984;score_E=64.5838;score_B=52.1442;score_UC=1.3984]
12	31486097	31486098	3	3.37958	-	[score_CL=3.37958;score_E=76.3531;score_B=71.5109;score_UC=3.37958]
12	31486093	31486094	3	6.54805	-	[score_CL=6.54805;score_E=77.3581;score_B=77.6947;score_UC=6.54805]
12	31486092	31486093	3	1.64743	-	[score_CL=1.64743;score_E=86.0672;score_B=72.7494;score_UC=1.64743]
12	31486088	31486089	3	0.741219	-	[score_CL=0.741219;score_E=75.6871;score_B=66.132;score_UC=0.741219]
12	31486079	31486080	3	3.1185	-	[score_CL=3.1185;score_E=75.1545;score_B=69.5646;score_UC=3.1185]
12	31485908	31485909	3	2.39309	-	[score_CL=2.39309;score_E=112.864;score_B=101.462;score_UC=2.39309]
12	31485907	31485908	3	15.1474	-	[score_CL=15.1474;score_E=118.121;score_B=133.179;score_UC=15.1474]
12	31485906	31485907	3	26.5319	-	[score_CL=26.5319;score_E=127.539;score_B=154.063;score_UC=26.5319]
12	31485905	31485906	3	17.0315	-	[score_CL=17.0315;score_E=114.964;score_B=131.995;score_UC=17.0315]
12	31485903	31485904	3	4.08513	-	[score_CL=4.08513;score_E=112.061;score_B=103.832;score_UC=4.08513]
12	31485902	31485903	3	14.2757	-	[score_CL=14.2757;score_E=121.044;score_B=135.199;score_UC=14.2757]
12	31485901	31485902	3	28.5293	-	[score_CL=28.5293;score_E=131.431;score_B=159.961;score_UC=28.5293]
12	31485900	31485901	3	43.1067	-	[score_CL=43.1067;score_E=136.593;score_B=179.7;score_UC=43.1067]
12	31485899	31485900	3	109.125	-	[score_CL=109.125;score_E=136.787;score_B=245.912;score_UC=109.125]
12	31485898	31485899	3	36.4625	-	[score_CL=36.4625;score_E=136.967;score_B=173.429;score_UC=36.4625]
12	31485897	31485898	3	78.6099	-	[score_CL=78.6099;score_E=137.133;score_B=215.742;score_UC=78.6099]
12	31485896	31485897	3	97.0608	-	[score_CL=97.0608;score_E=137.285;score_B=234.345;score_UC=97.0608]
12	31485895	31485896	3	88.889	-	[score_CL=88.889;score_E=137.423;score_B=226.312;score_UC=88.889]
12	31485894	31485895	3	30.5308	-	[score_CL=30.5308;score_E=124.67;score_B=155.201;score_UC=30.5308]
12	31485893	31485894	3	7.64429	-	[score_CL=7.64429;score_E=133.198;score_B=138.069;score_UC=7.64429]
12	31485892	31485893	3	15.9725	-	[score_CL=15.9725;score_E=124.697;score_B=135.223;score_UC=15.9725]
12	31485891	31485892	3	19.3019	-	[score_CL=19.3019;score_E=114.885;score_B=134.074;score_UC=19.3019]
12	31485890	31485891	3	0.313334	-	[score_CL=0.313334;score_E=117.494;score_B=106.829;score_UC=0.313334]
12	31485875	31485876	3	12.828	-	[score_CL=12.828;score_E=118.561;score_B=131.389;score_UC=12.828]
12	31485874	31485875	3	34.9986	-	[score_CL=34.9986;score_E=117.054;score_B=152.053;score_UC=34.9986]
12	31485873	31485874	3	6.99026	-	[score_CL=6.99026;score_E=116.28;score_B=123.27;score_UC=6.99026]
12	31485871	31485872	3	17.7792	-	[score_CL=17.7792;score_E=101.217;score_B=118.926;score_UC=17.7792]
12	31485870	31485871	3	4.55245	-	[score_CL=4.55245;score_E=114.854;score_B=108.165;score_UC=4.55245]
12	31485847	31485848	3	0.774018	-	[score_CL=0.774018;score_E=93.5287;score_B=79.6746;score_UC=0.774018]
12	31485846	31485847	3	1.7942	-	[score_CL=1.7942;score_E=88.9724;score_B=80.1965;score_UC=1.7942]
12	31485651	31485652	3	6.08464	-	[score_CL=6.08464;score_E=87.4584;score_B=83.2972;score_UC=6.08464]
12	31485650	31485651	3	8.50498	-	[score_CL=8.50498;score_E=90.0833;score_B=86.5619;score_UC=8.50498]
12	31485649	31485650	3	5.10089	-	[score_CL=5.10089;score_E=93.0533;score_B=82.6958;score_UC=5.10089]
12	31485648	31485649	3	4.22461	-	[score_CL=4.22461;score_E=106.225;score_B=98.9385;score_UC=4.22461]
12	31485647	31485648	3	24.759	-	[score_CL=24.759;score_E=104.468;score_B=129.227;score_UC=24.759]
12	31485646	31485647	3	47.0281	-	[score_CL=47.0281;score_E=119.729;score_B=166.757;score_UC=47.0281]
12	31485645	31485646	3	30.5219	-	[score_CL=30.5219;score_E=104.235;score_B=134.757;score_UC=30.5219]
12	31485644	31485645	3	4.73429	-	[score_CL=4.73429;score_E=106.823;score_B=107.069;score_UC=4.73429]
12	31485643	31485644	3	6.08395	-	[score_CL=6.08395;score_E=85.7471;score_B=82.5212;score_UC=6.08395]
12	31485566	31485567	3	2.22357	-	[score_CL=2.22357;score_E=104.507;score_B=98.0979;score_UC=2.22357]
12	31485455	31485456	3	1.48055	-	[score_CL=1.48055;score_E=126.355;score_B=117.558;score_UC=1.48055]
12	31485447	31485448	3	16.7247	-	[score_CL=16.7247;score_E=134.455;score_B=150.399;score_UC=16.7247]
12	31485446	31485447	3	9.23983	-	[score_CL=9.23983;score_E=161.403;score_B=159.629;score_UC=9.23983]
12	31485445	31485446	3	21.6694	-	[score_CL=21.6694;score_E=152.887;score_B=173.998;score_UC=21.6694]
12	31485444	31485445	3	19.7307	-	[score_CL=19.7307;score_E=155.319;score_B=174.571;score_UC=19.7307]
12	31485443	31485444	3	12.1047	-	[score_CL=12.1047;score_E=142.593;score_B=151.382;score_UC=12.1047]
12	31485435	31485436	3	11.5894	-	[score_CL=11.5894;score_E=136.448;score_B=142.909;score_UC=11.5894]
12	31485434	31485435	3	14.8775	-	[score_CL=14.8775;score_E=140.62;score_B=148.66;score_UC=14.8775]
12	31485433	31485434	3	8.23484	-	[score_CL=8.23484;score_E=139.772;score_B=135.731;score_UC=8.23484]
12	31485432	31485433	3	4.46836	-	[score_CL=4.46836;score_E=134.537;score_B=122.552;score_UC=4.46836]
12	31485431	31485432	3	4.40571	-	[score_CL=4.40571;score_E=127.892;score_B=118.017;score_UC=4.40571]
12	31485430	31485431	3	2.90605	-	[score_CL=2.90605;score_E=132.911;score_B=117.382;score_UC=2.90605]
12	31485429	31485430	3	4.8634	-	[score_CL=4.8634;score_E=129.696;score_B=120.12;score_UC=4.8634]
12	31485428	31485429	3	7.25123	-	[score_CL=7.25123;score_E=122.796;score_B=121.878;score_UC=7.25123]
12	31485203	31485204	3	12.6712	-	[score_CL=12.6712;score_E=129.18;score_B=138.353;score_UC=12.6712]
12	31485202	31485203	3	6.7895	-	[score_CL=6.7895;score_E=136;score_B=133.22;score_UC=6.7895]
12	31485186	31485187	3	2.83206	-	[score_CL=2.83206;score_E=133.779;score_B=126.921;score_UC=2.83206]
12	31485185	31485186	3	1.17315	-	[score_CL=1.17315;score_E=139.131;score_B=125.645;score_UC=1.17315]
12	31485182	31485183	3	8.0707	-	[score_CL=8.0707;score_E=139.198;score_B=139.528;score_UC=8.0707]
12	31485181	31485182	3	5.62542	-	[score_CL=5.62542;score_E=153.272;score_B=142.795;score_UC=5.62542]
12	31485180	31485181	3	10.2519	-	[score_CL=10.2519;score_E=142.069;score_B=144.451;score_UC=10.2519]
12	31485179	31485180	3	2.29135	-	[score_CL=2.29135;score_E=151.884;score_B=136.19;score_UC=2.29135]
12	31485178	31485179	3	2.41635	-	[score_CL=2.41635;score_E=138.192;score_B=128.61;score_UC=2.41635]
12	31485173	31485174	3	3.42769	-	[score_CL=3.42769;score_E=134.746;score_B=128.313;score_UC=3.42769]
12	31485172	31485173	3	2.02388	-	[score_CL=2.02388;score_E=137.961;score_B=126.066;score_UC=2.02388]
12	31485156	31485157	3	4.69503	-	[score_CL=4.69503;score_E=133.699;score_B=126.685;score_UC=4.69503]
12	31485155	31485156	3	15.1498	-	[score_CL=15.1498;score_E=138.985;score_B=148.679;score_UC=15.1498]
12	31485154	31485155	3	17.8745	-	[score_CL=17.8745;score_E=136.552;score_B=150.999;score_UC=17.8745]
12	31485153	31485154	3	5.86513	-	[score_CL=5.86513;score_E=144.776;score_B=135.088;score_UC=5.86513]
12	31485152	31485153	3	11.6534	-	[score_CL=11.6534;score_E=130.85;score_B=132.873;score_UC=11.6534]
12	31485151	31485152	3	11.2844	-	[score_CL=11.2844;score_E=126.911;score_B=130.673;score_UC=11.2844]
12	31485150	31485151	3	2.40882	-	[score_CL=2.40882;score_E=128.052;score_B=114.641;score_UC=2.40882]
12	31485149	31485150	3	1.34929	-	[score_CL=1.34929;score_E=137.124;score_B=120.789;score_UC=1.34929]
12	31485148	31485149	3	18.5491	-	[score_CL=18.5491;score_E=132.038;score_B=150.587;score_UC=18.5491]
12	31485147	31485148	3	28.4334	-	[score_CL=28.4334;score_E=128.266;score_B=156.699;score_UC=28.4334]
12	31485146	31485147	3	0.752369	-	[score_CL=0.752369;score_E=127.462;score_B=126.191;score_UC=0.752369]
12	31484182	31484183	3	0.235331	-	[score_CL=0.235331;score_E=33.649;score_B=20.9983;score_UC=0.235331]
12	31484181	31484182	3	1.19938	-	[score_CL=1.19938;score_E=30.8958;score_B=21.9835;score_UC=1.19938]
12	31484160	31484161	3	4.35806	-	[score_CL=4.35806;score_E=32.9685;score_B=28.3831;score_UC=4.35806]
12	31484159	31484160	3	2.7897	-	[score_CL=2.7897;score_E=34.8948;score_B=26.8208;score_UC=2.7897]
12	31483184	31483185	3	1.29081	-	[score_CL=1.29081;score_E=67.6827;score_B=54.1898;score_UC=1.29081]
12	31483183	31483184	3	13.5444	-	[score_CL=13.5444;score_E=53.3963;score_B=65.9885;score_UC=13.5444]
12	31483182	31483183	3	1.32164	-	[score_CL=1.32164;score_E=67.5784;score_B=54.2473;score_UC=1.32164]
12	31483179	31483180	3	0.612674	-	[score_CL=0.612674;score_E=55.7836;score_B=41.7389;score_UC=0.612674]
12	31483178	31483179	3	1.56034	-	[score_CL=1.56034;score_E=51.8181;score_B=42.6755;score_UC=1.56034]
12	31483091	31483092	3	8.59405	-	[score_CL=8.59405;score_E=73.9376;score_B=75.2675;score_UC=8.59405]
12	31483090	31483091	3	20.1273	-	[score_CL=20.1273;score_E=73.6246;score_B=91.9673;score_UC=20.1273]
12	31483089	31483090	3	10.6286	-	[score_CL=10.6286;score_E=77.827;score_B=79.8664;score_UC=10.6286]
12	31483088	31483089	3	4.39937	-	[score_CL=4.39937;score_E=66.5937;score_B=59.0443;score_UC=4.39937]
12	31483086	31483087	3	4.6356	-	[score_CL=4.6356;score_E=58.5395;score_B=53.3949;score_UC=4.6356]
12	31483085	31483086	3	3.32779	-	[score_CL=3.32779;score_E=69.4399;score_B=54.7125;score_UC=3.32779]
12	31483084	31483085	3	5.72934	-	[score_CL=5.72934;score_E=68.4782;score_B=60.2706;score_UC=5.72934]
12	31483083	31483084	3	9.32197	-	[score_CL=9.32197;score_E=68.9268;score_B=66.416;score_UC=9.32197]
12	31483082	31483083	3	7.86285	-	[score_CL=7.86285;score_E=74.2867;score_B=68.2742;score_UC=7.86285]
12	31483081	31483082	3	9.37244	-	[score_CL=9.37244;score_E=69.1495;score_B=66.7537;score_UC=9.37244]
12	31483080	31483081	3	5.69481	-	[score_CL=5.69481;score_E=74.8773;score_B=64.5281;score_UC=5.69481]
12	31483079	31483080	3	8.71457	-	[score_CL=8.71457;score_E=64.2918;score_B=63.2166;score_UC=8.71457]
12	31483078	31483079	3	2.68551	-	[score_CL=2.68551;score_E=69.8499;score_B=56.5088;score_UC=2.68551]
12	31483077	31483078	3	1.81299	-	[score_CL=1.81299;score_E=61.7609;score_B=49.7394;score_UC=1.81299]
12	31483047	31483048	3	3.4343	-	[score_CL=3.4343;score_E=60.0843;score_B=56.0332;score_UC=3.4343]
12	31482841	31482842	3	0.767935	-	[score_CL=0.767935;score_E=32.5625;score_B=22.4823;score_UC=0.767935]
12	31482837	31482838	3	2.62534	-	[score_CL=2.62534;score_E=41.0558;score_B=30.4091;score_UC=2.62534]
12	31482836	31482837	3	7.32744	-	[score_CL=7.32744;score_E=43.7082;score_B=39.8272;score_UC=7.32744]
12	31482835	31482836	3	10.0279	-	[score_CL=10.0279;score_E=46.9035;score_B=47.644;score_UC=10.0279]
12	31482834	31482835	3	10.6221	-	[score_CL=10.6221;score_E=44.9586;score_B=46.3321;score_UC=10.6221]
12	31482833	31482834	3	3.8765	-	[score_CL=3.8765;score_E=51.071;score_B=37.273;score_UC=3.8765]
12	31482832	31482833	3	6.04924	-	[score_CL=6.04924;score_E=40.539;score_B=33.4659;score_UC=6.04924]
12	31482831	31482832	3	5.65693	-	[score_CL=5.65693;score_E=38.2141;score_B=32.814;score_UC=5.65693]
12	31482830	31482831	3	0.689784	-	[score_CL=0.689784;score_E=40.6269;score_B=26.4121;score_UC=0.689784]
12	31481343	31481344	3	9.53308	-	[score_CL=9.53308;score_E=31.6462;score_B=39.739;score_UC=9.53308]
12	31481332	31481333	3	1.33161	-	[score_CL=1.33161;score_E=31.4205;score_B=23.6503;score_UC=1.33161]
12	31480873	31480874	3	1.4945	-	[score_CL=1.4945;score_E=44.1901;score_B=36.4305;score_UC=1.4945]
12	31479596	31479597	3	0.464034	-	[score_CL=0.464034;score_E=41.8523;score_B=26.8992;score_UC=0.464034]
12	31479595	31479596	3	2.32378	-	[score_CL=2.32378;score_E=36.0906;score_B=28.7853;score_UC=2.32378]
12	31479593	31479594	3	6.2399	-	[score_CL=6.2399;score_E=41.5941;score_B=38.0422;score_UC=6.2399]
12	31479592	31479593	3	6.3377	-	[score_CL=6.3377;score_E=41.4839;score_B=38.162;score_UC=6.3377]
12	31479588	31479589	3	0.117512	-	[score_CL=0.117512;score_E=36.1157;score_B=25.0519;score_UC=0.117512]
12	31332222	31332223	3	0.631691	-	[score_CL=1.48733;score_E=5.49672;score_B=1.10935;score_UC=0.631691]
12	31332074	31332075	3	4.18271	-	[score_CL=4.18271;score_E=49.4169;score_B=41.344;score_UC=4.18271]
12	31332073	31332074	3	11.3615	-	[score_CL=11.3615;score_E=46.2213;score_B=49.4111;score_UC=11.3615]
12	31332072	31332073	3	5.25567	-	[score_CL=5.25567;score_E=57.1359;score_B=46.0289;score_UC=5.25567]
12	31332071	31332072	3	7.31706	-	[score_CL=7.31706;score_E=42.644;score_B=41.6477;score_UC=7.31706]
12	31332069	31332070	3	0.584523	-	[score_CL=0.584523;score_E=37.8741;score_B=28.5352;score_UC=0.584523]
12	31331941	31331942	3	0.574547	-	[score_CL=0.574547;score_E=72.2645;score_B=61.5351;score_UC=0.574547]
12	31331896	31331897	3	17.4234	-	[score_CL=17.4234;score_E=99.9;score_B=116.903;score_UC=17.4234]
12	31331895	31331896	3	16.4679	-	[score_CL=16.4679;score_E=115.083;score_B=126.395;score_UC=16.4679]
12	31331894	31331895	3	14.7594	-	[score_CL=14.7594;score_E=120.007;score_B=134.766;score_UC=14.7594]
12	31331893	31331894	3	35.4769	-	[score_CL=35.4769;score_E=118.355;score_B=153.832;score_UC=35.4769]
12	31331892	31331893	3	106.278	-	[score_CL=106.278;score_E=122.82;score_B=229.098;score_UC=106.278]
12	31331891	31331892	3	52.8127	-	[score_CL=52.8127;score_E=122.794;score_B=175.607;score_UC=52.8127]
12	31331890	31331891	3	37.3021	-	[score_CL=37.3021;score_E=122.752;score_B=160.054;score_UC=37.3021]
12	31331889	31331890	3	45.1535	-	[score_CL=45.1535;score_E=121.848;score_B=167.002;score_UC=45.1535]
12	31331888	31331889	3	20.2373	-	[score_CL=20.2373;score_E=110.002;score_B=130.239;score_UC=20.2373]
12	31331887	31331888	3	7.90669	-	[score_CL=7.90669;score_E=121.384;score_B=117.363;score_UC=7.90669]
12	31331886	31331887	3	20.15	-	[score_CL=20.15;score_E=107.766;score_B=126.207;score_UC=20.15]
12	31331885	31331886	3	17.2272	-	[score_CL=17.2272;score_E=101.433;score_B=118.547;score_UC=17.2272]
12	31331690	31331691	3	0.322915	-	[score_CL=0.322915;score_E=42.7179;score_B=29.1854;score_UC=0.322915]
12	31331689	31331690	3	0.614996	-	[score_CL=0.614996;score_E=42.9561;score_B=29.5707;score_UC=0.614996]
12	31331688	31331689	3	0.311483	-	[score_CL=0.311483;score_E=42.8669;score_B=29.2952;score_UC=0.311483]
12	31330957	31330958	3	0.610837	-	[score_CL=0.610837;score_E=60.8966;score_B=46.1979;score_UC=0.610837]
12	31330956	31330957	3	5.81099	-	[score_CL=5.81099;score_E=70.2522;score_B=64.5954;score_UC=5.81099]
12	31330955	31330956	3	17.9717	-	[score_CL=17.9717;score_E=73.0042;score_B=87.6604;score_UC=17.9717]
12	31330954	31330955	3	16.2438	-	[score_CL=16.2438;score_E=75.7297;score_B=86.8833;score_UC=16.2438]
12	31330953	31330954	3	6.94133	-	[score_CL=6.94133;score_E=67.5419;score_B=65.1228;score_UC=6.94133]
12	31330227	31330228	3	0.383808	-	[score_CL=0.383808;score_E=54.3109;score_B=43.5694;score_UC=0.383808]
12	31330216	31330217	3	25.3727	-	[score_CL=25.3727;score_E=62.3951;score_B=87.7677;score_UC=25.3727]
12	31330215	31330216	3	6.64086	-	[score_CL=6.64086;score_E=74.9679;score_B=78.2593;score_UC=6.64086]
12	31330186	31330187	3	5.89212	-	[score_CL=5.89212;score_E=61.6297;score_B=59.8686;score_UC=5.89212]
12	31330185	31330186	3	2.54498	-	[score_CL=2.54498;score_E=67.7124;score_B=56.5486;score_UC=2.54498]
12	31330177	31330178	3	4.69506	-	[score_CL=4.69506;score_E=69.088;score_B=62.1339;score_UC=4.69506]
12	31330176	31330177	3	8.99545	-	[score_CL=8.99545;score_E=64.7773;score_B=66.4138;score_UC=8.99545]
12	31330175	31330176	3	0.692785	-	[score_CL=0.692785;score_E=72.4291;score_B=57.6778;score_UC=0.692785]
12	31329212	31329213	3	1.77036	-	[score_CL=1.77036;score_E=31.1511;score_B=23.4265;score_UC=1.77036]
12	31329211	31329212	3	0.373315	-	[score_CL=0.373315;score_E=34.6227;score_B=22.0546;score_UC=0.373315]
12	31328056	31328057	3	1.16839	-	[score_CL=1.16839;score_E=32.8331;score_B=22.4636;score_UC=1.16839]
12	31328055	31328056	3	0.990423	-	[score_CL=0.990423;score_E=35.9996;score_B=22.383;score_UC=0.990423]
12	31328054	31328055	3	0.684105	-	[score_CL=0.684105;score_E=34.5061;score_B=21.9377;score_UC=0.684105]
12	30895832	30895833	3	20.7991	-	[score_CL=20.7991;score_E=63.2172;score_B=84.0163;score_UC=20.7991]
12	30895831	30895832	3	41.0997	-	[score_CL=41.0997;score_E=62.7586;score_B=103.858;score_UC=41.0997]
12	30895758	30895759	3	4.26996	-	[score_CL=4.26996;score_E=38.8601;score_B=31.0294;score_UC=4.26996]
12	30895757	30895758	3	4.98565	-	[score_CL=4.98565;score_E=38.6813;score_B=31.6514;score_UC=4.98565]
12	30895756	30895757	3	1.8632	-	[score_CL=1.8632;score_E=40.2624;score_B=28.0232;score_UC=1.8632]
12	30895754	30895755	3	2.05525	-	[score_CL=2.05525;score_E=42.6688;score_B=31.1557;score_UC=2.05525]
12	30895753	30895754	3	8.1586	-	[score_CL=8.1586;score_E=39.3756;score_B=39.9141;score_UC=8.1586]
12	30895752	30895753	3	8.06407	-	[score_CL=8.06407;score_E=38.8292;score_B=39.6718;score_UC=8.06407]
12	30518055	30518056	3	7.50766	-	[score_CL=7.50766;score_E=37.3686;score_B=40.3594;score_UC=7.50766]
12	30518054	30518055	3	10.0327	-	[score_CL=10.0327;score_E=37.2284;score_B=42.8856;score_UC=10.0327]
12	30518050	30518051	3	2.23358	-	[score_CL=2.23358;score_E=31.1602;score_B=25.1171;score_UC=2.23358]
12	30367189	30367190	3	1.22901	-	[score_CL=1.22901;score_E=32.0696;score_B=21.3245;score_UC=1.22901]
12	30367188	30367189	3	1.62084	-	[score_CL=1.62084;score_E=32.9678;score_B=22.0733;score_UC=1.62084]
12	30367187	30367188	3	1.95798	-	[score_CL=1.95798;score_E=30.4504;score_B=22.3678;score_UC=1.95798]
12	30367180	30367181	3	1.27263	-	[score_CL=1.27263;score_E=27.5573;score_B=21.0029;score_UC=1.27263]
12	30367164	30367165	3	0.462832	-	[score_CL=0.462832;score_E=30.1414;score_B=19.2659;score_UC=0.462832]
12	30367163	30367164	3	0.609543	-	[score_CL=0.609543;score_E=31.3319;score_B=19.4528;score_UC=0.609543]
12	30367162	30367163	3	0.631333	-	[score_CL=0.631333;score_E=30.1007;score_B=19.3777;score_UC=0.631333]
12	30364834	30364835	3	1.82153	-	[score_CL=1.82153;score_E=27.6478;score_B=22.0979;score_UC=1.82153]
12	30318862	30318863	3	1.13916	-	[score_CL=1.13916;score_E=44.664;score_B=33.9543;score_UC=1.13916]
12	30318861	30318862	3	0.82721	-	[score_CL=0.82721;score_E=46.3931;score_B=33.4779;score_UC=0.82721]
12	30318857	30318858	3	2.24393	-	[score_CL=2.24393;score_E=51.166;score_B=39.4056;score_UC=2.24393]
12	30318856	30318857	3	6.61446	-	[score_CL=6.61446;score_E=56.167;score_B=50.7868;score_UC=6.61446]
12	30318855	30318856	3	12.3405	-	[score_CL=12.3405;score_E=47.7104;score_B=56.2664;score_UC=12.3405]
12	30311306	30311307	3	1.01231	-	[score_CL=1.01231;score_E=55.1405;score_B=41.136;score_UC=1.01231]
12	30311305	30311306	3	5.0617	-	[score_CL=5.0617;score_E=48.7973;score_B=45.2577;score_UC=5.0617]
12	30311304	30311305	3	1.09939	-	[score_CL=1.09939;score_E=55.2927;score_B=41.3408;score_UC=1.09939]
12	30311269	30311270	3	2.25194	-	[score_CL=2.25194;score_E=52.0677;score_B=40.2225;score_UC=2.25194]
12	30311268	30311269	3	2.9388	-	[score_CL=2.9388;score_E=49.9367;score_B=40.8373;score_UC=2.9388]
12	30311267	30311268	3	0.680388	-	[score_CL=0.680388;score_E=53.5737;score_B=38.4238;score_UC=0.680388]
12	30311054	30311055	3	4.13149	-	[score_CL=4.13149;score_E=51.1996;score_B=45.2291;score_UC=4.13149]
12	30311053	30311054	3	3.03056	-	[score_CL=3.03056;score_E=62.1864;score_B=46.926;score_UC=3.03056]
12	30311052	30311053	3	6.06745	-	[score_CL=6.06745;score_E=50.4711;score_B=48.4816;score_UC=6.06745]
12	30311036	30311037	3	1.1271	-	[score_CL=1.1271;score_E=42.6938;score_B=34.1411;score_UC=1.1271]
12	30271357	30271358	3	8.20948	-	[score_CL=8.20948;score_E=31.2627;score_B=36.9656;score_UC=8.20948]
12	30256083	30256084	3	0.792456	-	[score_CL=0.792456;score_E=43.7108;score_B=30.3895;score_UC=0.792456]
12	30256082	30256083	3	8.07671	-	[score_CL=8.07671;score_E=38.7096;score_B=38.2981;score_UC=8.07671]
12	30256081	30256082	3	5.3271	-	[score_CL=5.3271;score_E=40.8503;score_B=35.503;score_UC=5.3271]
12	30256080	30256081	3	0.7726	-	[score_CL=0.7726;score_E=41.8916;score_B=27.4879;score_UC=0.7726]
12	30229564	30229565	3	1.02754	-	[score_CL=1.02754;score_E=45.0616;score_B=31.3316;score_UC=1.02754]
12	30229563	30229564	3	6.06061	-	[score_CL=6.06061;score_E=37.6329;score_B=36.4003;score_UC=6.06061]
12	30229562	30229563	3	0.684827	-	[score_CL=0.684827;score_E=45.074;score_B=31.0366;score_UC=0.684827]
12	30229557	30229558	3	0.231069	-	[score_CL=0.231069;score_E=38.1669;score_B=25.4298;score_UC=0.231069]
12	30229556	30229557	3	0.239227	-	[score_CL=0.239227;score_E=38.0954;score_B=25.4272;score_UC=0.239227]
12	29590086	29590087	3	0.30265	-	[score_CL=0.30265;score_E=38.1499;score_B=24.0016;score_UC=0.30265]
12	29590085	29590086	3	0.992447	-	[score_CL=0.992447;score_E=36.2877;score_B=24.6885;score_UC=0.992447]
12	29590084	29590085	3	0.30265	-	[score_CL=0.30265;score_E=38.1035;score_B=23.9572;score_UC=0.30265]
12	28967332	28967333	3	1.18299	-	[score_CL=1.18299;score_E=44.9658;score_B=31.2721;score_UC=1.18299]
12	28967331	28967332	3	5.98853	-	[score_CL=5.98853;score_E=41.6528;score_B=36.7044;score_UC=5.98853]
12	28967330	28967331	3	4.87293	-	[score_CL=4.87293;score_E=43.7599;score_B=35.6741;score_UC=4.87293]
12	28967329	28967330	3	1.50596	-	[score_CL=1.50596;score_E=44.1901;score_B=30.7299;score_UC=1.50596]
12	28746641	28746642	3	2.98476	-	[score_CL=2.98476;score_E=25.9214;score_B=23.3052;score_UC=2.98476]
12	28746631	28746632	3	5.94451	-	[score_CL=5.94451;score_E=26.3889;score_B=28.9932;score_UC=5.94451]
12	28746630	28746631	3	0.248936	-	[score_CL=0.248936;score_E=28.089;score_B=23.2955;score_UC=0.248936]
12	27987729	27987730	3	1.31442	-	[score_CL=1.31442;score_E=66.6077;score_B=54.021;score_UC=1.31442]
12	27987728	27987729	3	17.4822	-	[score_CL=17.4822;score_E=47.7199;score_B=65.1953;score_UC=17.4822]
12	27987716	27987717	3	2.47492	-	[score_CL=2.47492;score_E=57.727;score_B=46.397;score_UC=2.47492]
12	27987715	27987716	3	8.91147	-	[score_CL=8.91147;score_E=56.1529;score_B=55.2;score_UC=8.91147]
12	27987714	27987715	3	7.71619	-	[score_CL=7.71619;score_E=68.8562;score_B=62.5437;score_UC=7.71619]
12	27987713	27987714	3	13.9704	-	[score_CL=13.9704;score_E=66.241;score_B=72.5036;score_UC=13.9704]
12	27987712	27987713	3	12.804	-	[score_CL=12.804;score_E=59.614;score_B=68.8367;score_UC=12.804]
12	27987710	27987711	3	6.48063	-	[score_CL=6.48063;score_E=57.4324;score_B=54.0343;score_UC=6.48063]
12	27987709	27987710	3	11.6527	-	[score_CL=11.6527;score_E=61.6348;score_B=63.4716;score_UC=11.6527]
12	27987708	27987709	3	9.74973	-	[score_CL=9.74973;score_E=64.64;score_B=62.4669;score_UC=9.74973]
12	27987707	27987708	3	7.65568	-	[score_CL=7.65568;score_E=62.3561;score_B=56.046;score_UC=7.65568]
12	27987706	27987707	3	7.20902	-	[score_CL=7.20902;score_E=53.7902;score_B=51.055;score_UC=7.20902]
12	27987705	27987706	3	0.351473	-	[score_CL=0.351473;score_E=56.7435;score_B=41.6191;score_UC=0.351473]
12	27987637	27987638	3	15.0532	-	[score_CL=15.0532;score_E=41.6307;score_B=55.6619;score_UC=15.0532]
12	27987636	27987637	3	9.48475	-	[score_CL=9.48475;score_E=42.3855;score_B=50.2002;score_UC=9.48475]
12	27987635	27987636	3	2.69792	-	[score_CL=2.69792;score_E=44.4926;score_B=33.7699;score_UC=2.69792]
12	27336851	27336852	3	0.609823	-	[score_CL=0.609823;score_E=30.8138;score_B=20.4042;score_UC=0.609823]
12	27336850	27336851	3	2.3554	-	[score_CL=2.3554;score_E=29.4588;score_B=22.3902;score_UC=2.3554]
12	27336849	27336850	3	2.45418	-	[score_CL=2.45418;score_E=29.0058;score_B=22.4644;score_UC=2.45418]
12	26307249	26307250	3	1.28166	-	[score_CL=1.28166;score_E=77.3993;score_B=65.8773;score_UC=1.28166]
12	26307248	26307249	3	1.30759	-	[score_CL=1.30759;score_E=82.3185;score_B=66.7309;score_UC=1.30759]
12	26307247	26307248	3	1.70273	-	[score_CL=1.70273;score_E=97.5081;score_B=83.4628;score_UC=1.70273]
12	26307246	26307247	3	17.8504	-	[score_CL=17.8504;score_E=97.2162;score_B=114.678;score_UC=17.8504]
12	26307245	26307246	3	21.2229	-	[score_CL=21.2229;score_E=112.286;score_B=132.775;score_UC=21.2229]
12	26307244	26307245	3	19.2442	-	[score_CL=19.2442;score_E=109.084;score_B=127.414;score_UC=19.2442]
12	26307243	26307244	3	13.8972	-	[score_CL=13.8972;score_E=95.056;score_B=107.033;score_UC=13.8972]
12	26307239	26307240	3	22.3757	-	[score_CL=22.3757;score_E=99.0423;score_B=121.418;score_UC=22.3757]
12	26307238	26307239	3	25.2931	-	[score_CL=25.2931;score_E=116.612;score_B=141.904;score_UC=25.2931]
12	26307237	26307238	3	19.1204	-	[score_CL=19.1204;score_E=101.512;score_B=120.629;score_UC=19.1204]
12	26307236	26307237	3	3.34464	-	[score_CL=3.34464;score_E=98.3898;score_B=90.921;score_UC=3.34464]
12	26017475	26017476	3	34.444	-	[score_CL=34.444;score_E=55.8066;score_B=90.2506;score_UC=34.444]
12	26017474	26017475	3	21.9947	-	[score_CL=21.9947;score_E=63.2751;score_B=85.2698;score_UC=21.9947]
12	26017473	26017474	3	58.3861	-	[score_CL=58.3861;score_E=62.6872;score_B=121.073;score_UC=58.3861]
12	26017472	26017473	3	21.4284	-	[score_CL=21.4284;score_E=54.1309;score_B=75.5594;score_UC=21.4284]
12	25449120	25449121	3	5.30298	-	[score_CL=5.30298;score_E=45.2492;score_B=39.5366;score_UC=5.30298]
12	25449119	25449120	3	7.98299	-	[score_CL=7.98299;score_E=56.0101;score_B=61.4275;score_UC=7.98299]
12	25449118	25449119	3	25.0861	-	[score_CL=25.0861;score_E=47.8965;score_B=72.9788;score_UC=25.0861]
12	25449117	25449118	3	3.29621	-	[score_CL=3.29621;score_E=54.8599;score_B=54.1175;score_UC=3.29621]
12	25093931	25093932	3	4.29707	-	[score_CL=4.29707;score_E=53.5687;score_B=46.0652;score_UC=4.29707]
12	25093930	25093931	3	5.45129	-	[score_CL=5.45129;score_E=51.5226;score_B=47.2715;score_UC=5.45129]
12	24645744	24645745	3	11.6175	-	[score_CL=11.6175;score_E=46.0987;score_B=55.7922;score_UC=11.6175]
12	24645743	24645744	3	19.1345	-	[score_CL=19.1345;score_E=46.3082;score_B=65.4427;score_UC=19.1345]
12	24645742	24645743	3	32.5619	-	[score_CL=32.5619;score_E=46.3089;score_B=78.8708;score_UC=32.5619]
12	24645741	24645742	3	9.78414	-	[score_CL=9.78414;score_E=47.0412;score_B=56.8253;score_UC=9.78414]
12	24645740	24645741	3	11.2722	-	[score_CL=11.2722;score_E=41.2838;score_B=45.9682;score_UC=11.2722]
12	24645739	24645740	3	1.33029	-	[score_CL=1.33029;score_E=44.0217;score_B=31.6424;score_UC=1.33029]
12	24638998	24638999	3	5.32322	-	[score_CL=5.32322;score_E=38.3457;score_B=33.4156;score_UC=5.32322]
12	24638997	24638998	3	7.97664	-	[score_CL=7.97664;score_E=41.6845;score_B=39.1781;score_UC=7.97664]
12	24638996	24638997	3	8.57906	-	[score_CL=8.57906;score_E=41.453;score_B=41.5118;score_UC=8.57906]
12	24638995	24638996	3	7.87222	-	[score_CL=7.87222;score_E=38.7397;score_B=37.9653;score_UC=7.87222]
12	24638269	24638270	3	3.23534	-	[score_CL=3.23534;score_E=49.4658;score_B=39.6666;score_UC=3.23534]
12	24638268	24638269	3	6.09896	-	[score_CL=6.09896;score_E=51.1999;score_B=44.0992;score_UC=6.09896]
12	24638267	24638268	3	6.23552	-	[score_CL=6.23552;score_E=56.5306;score_B=47.5876;score_UC=6.23552]
12	24638266	24638267	3	8.34617	-	[score_CL=8.34617;score_E=58.6171;score_B=53.8904;score_UC=8.34617]
12	24638265	24638266	3	10.6926	-	[score_CL=10.6926;score_E=70.6084;score_B=81.2855;score_UC=10.6926]
12	24638264	24638265	3	35.7052	-	[score_CL=35.7052;score_E=69.4958;score_B=105.201;score_UC=35.7052]
12	24638263	24638264	3	16.9629	-	[score_CL=16.9629;score_E=69.8574;score_B=86.8203;score_UC=16.9629]
12	24638262	24638263	3	8.63654	-	[score_CL=8.63654;score_E=79.5159;score_B=85.778;score_UC=8.63654]
12	24638261	24638262	3	31.2249	-	[score_CL=31.2249;score_E=58.5086;score_B=89.7335;score_UC=31.2249]
12	24638260	24638261	3	7.62512	-	[score_CL=7.62512;score_E=61.9009;score_B=69.4805;score_UC=7.62512]
12	24638250	24638251	3	5.18591	-	[score_CL=5.18591;score_E=46.6768;score_B=42.8809;score_UC=5.18591]
12	24638249	24638250	3	3.10212	-	[score_CL=3.10212;score_E=50.8668;score_B=40.8754;score_UC=3.10212]
12	24638184	24638185	3	0.372006	-	[score_CL=0.372006;score_E=45.2396;score_B=35.557;score_UC=0.372006]
12	24382183	24382184	3	6.2375	-	[score_CL=6.2375;score_E=30.5403;score_B=36.3972;score_UC=6.2375]
12	24382182	24382183	3	13.1939	-	[score_CL=13.1939;score_E=30.527;score_B=43.6539;score_UC=13.1939]
12	24382181	24382182	3	6.98959	-	[score_CL=6.98959;score_E=30.5467;score_B=37.3674;score_UC=6.98959]
12	24382120	24382121	3	5.91865	-	[score_CL=5.91865;score_E=46.6307;score_B=46.8425;score_UC=5.91865]
12	24382116	24382117	3	0.272929	-	[score_CL=0.272929;score_E=50.9401;score_B=38.5275;score_UC=0.272929]
12	24382074	24382075	3	3.48126	-	[score_CL=3.48126;score_E=68.9299;score_B=59.6241;score_UC=3.48126]
12	24382073	24382074	3	6.06685	-	[score_CL=6.06685;score_E=69.4154;score_B=62.6073;score_UC=6.06685]
12	24382072	24382073	3	4.90299	-	[score_CL=4.90299;score_E=71.1483;score_B=61.2934;score_UC=4.90299]
12	24382071	24382072	3	3.41483	-	[score_CL=3.41483;score_E=67.3243;score_B=57.9285;score_UC=3.41483]
12	24382068	24382069	3	7.8939	-	[score_CL=7.8939;score_E=79.5937;score_B=79.3665;score_UC=7.8939]
12	24382067	24382068	3	20.0359	-	[score_CL=20.0359;score_E=67.5188;score_B=87.5312;score_UC=20.0359]
12	24381876	24381877	3	6.77315	-	[score_CL=6.77315;score_E=348.781;score_B=355.555;score_UC=6.77315]
12	24381875	24381876	3	38.6575	-	[score_CL=38.6575;score_E=356.121;score_B=394.778;score_UC=38.6575]
12	24381874	24381875	3	26.0171	-	[score_CL=26.0171;score_E=369.097;score_B=395.114;score_UC=26.0171]
12	24381873	24381874	3	55.0414	-	[score_CL=55.0414;score_E=369.573;score_B=424.615;score_UC=55.0414]
12	24381872	24381873	3	40.7113	-	[score_CL=40.7113;score_E=370.006;score_B=410.717;score_UC=40.7113]
12	24381871	24381872	3	63.3235	-	[score_CL=63.3235;score_E=358.997;score_B=422.32;score_UC=63.3235]
12	24381870	24381871	3	9.12573	-	[score_CL=9.12573;score_E=359.419;score_B=368.545;score_UC=9.12573]
12	24381869	24381870	3	9.18355	-	[score_CL=9.18355;score_E=360.954;score_B=370.137;score_UC=9.18355]
12	24381868	24381869	3	79.0014	-	[score_CL=79.0014;score_E=361.239;score_B=440.241;score_UC=79.0014]
12	24381867	24381868	3	29.4727	-	[score_CL=29.4727;score_E=369.041;score_B=398.513;score_UC=29.4727]
12	24381866	24381867	3	18.1693	-	[score_CL=18.1693;score_E=351.131;score_B=369.3;score_UC=18.1693]
12	24381863	24381864	3	52.8526	-	[score_CL=52.8526;score_E=352.637;score_B=405.49;score_UC=52.8526]
12	24381862	24381863	3	36.7411	-	[score_CL=36.7411;score_E=371.842;score_B=408.583;score_UC=36.7411]
12	24381861	24381862	3	41.8272	-	[score_CL=41.8272;score_E=371.783;score_B=413.611;score_UC=41.8272]
12	24381860	24381861	3	72.9552	-	[score_CL=72.9552;score_E=371.682;score_B=444.637;score_UC=72.9552]
12	24381859	24381860	3	107.572	-	[score_CL=107.572;score_E=371.538;score_B=479.111;score_UC=107.572]
12	24381858	24381859	3	109.246	-	[score_CL=109.246;score_E=371.353;score_B=480.598;score_UC=109.246]
12	24381857	24381858	3	131.697	-	[score_CL=131.697;score_E=371.126;score_B=502.823;score_UC=131.697]
12	24381856	24381857	3	38.9558	-	[score_CL=38.9558;score_E=370.844;score_B=409.8;score_UC=38.9558]
12	24381855	24381856	3	24.6726	-	[score_CL=24.6726;score_E=370.553;score_B=395.225;score_UC=24.6726]
12	24381854	24381855	3	40.8175	-	[score_CL=40.8175;score_E=370.203;score_B=411.02;score_UC=40.8175]
12	24381853	24381854	3	40.8994	-	[score_CL=40.8994;score_E=369.821;score_B=410.721;score_UC=40.8994]
12	24381852	24381853	3	27.0112	-	[score_CL=27.0112;score_E=348.88;score_B=375.891;score_UC=27.0112]
12	24381850	24381851	3	4.57363	-	[score_CL=4.57363;score_E=349.225;score_B=353.724;score_UC=4.57363]
12	24381849	24381850	3	33.5472	-	[score_CL=33.5472;score_E=344.522;score_B=378.069;score_UC=33.5472]
12	24381848	24381849	3	11.7651	-	[score_CL=11.7651;score_E=367.354;score_B=379.119;score_UC=11.7651]
12	24381847	24381848	3	61.593	-	[score_CL=61.593;score_E=338.777;score_B=400.37;score_UC=61.593]
12	24381842	24381843	3	2.83831	-	[score_CL=2.83831;score_E=323.562;score_B=318.344;score_UC=2.83831]
12	24381741	24381742	3	0.505964	-	[score_CL=0.505964;score_E=305.373;score_B=291.191;score_UC=0.505964]
12	24381740	24381741	3	1.43241	-	[score_CL=1.43241;score_E=319.459;score_B=304.795;score_UC=1.43241]
12	24381739	24381740	3	14.1161	-	[score_CL=14.1161;score_E=322.489;score_B=336.605;score_UC=14.1161]
12	24381738	24381739	3	33.7869	-	[score_CL=33.7869;score_E=322.122;score_B=355.909;score_UC=33.7869]
12	24381737	24381738	3	7.56454	-	[score_CL=7.56454;score_E=319.819;score_B=327.382;score_UC=7.56454]
12	24381729	24381730	3	13.4632	-	[score_CL=13.4632;score_E=320.55;score_B=334.013;score_UC=13.4632]
12	24381728	24381729	3	33.6296	-	[score_CL=33.6296;score_E=333.775;score_B=367.404;score_UC=33.6296]
12	24381727	24381728	3	33.6629	-	[score_CL=33.6629;score_E=339.27;score_B=372.932;score_UC=33.6629]
12	24381726	24381727	3	52.34	-	[score_CL=52.34;score_E=337.811;score_B=390.151;score_UC=52.34]
12	24381725	24381726	3	19.7482	-	[score_CL=19.7482;score_E=329.748;score_B=349.496;score_UC=19.7482]
12	24381724	24381725	3	11.6517	-	[score_CL=11.6517;score_E=337.771;score_B=348.981;score_UC=11.6517]
12	24381723	24381724	3	30.2398	-	[score_CL=30.2398;score_E=330.239;score_B=360.479;score_UC=30.2398]
12	24381722	24381723	3	59.4555	-	[score_CL=59.4555;score_E=337.348;score_B=396.803;score_UC=59.4555]
12	24381721	24381722	3	92.2255	-	[score_CL=92.2255;score_E=316.866;score_B=409.092;score_UC=92.2255]
12	24381719	24381720	3	26.9447	-	[score_CL=26.9447;score_E=317.042;score_B=343.987;score_UC=26.9447]
12	24381718	24381719	3	32.8825	-	[score_CL=32.8825;score_E=319.471;score_B=352.353;score_UC=32.8825]
12	24381717	24381718	3	4.88263	-	[score_CL=4.88263;score_E=334.442;score_B=339.332;score_UC=4.88263]
12	24381716	24381717	3	48.3249	-	[score_CL=48.3249;score_E=319.409;score_B=367.734;score_UC=48.3249]
12	24381715	24381716	3	50.6554	-	[score_CL=50.6554;score_E=318.143;score_B=368.798;score_UC=50.6554]
12	24381714	24381715	3	5.65896	-	[score_CL=5.65896;score_E=311.701;score_B=317.364;score_UC=5.65896]
12	24381709	24381710	3	4.17983	-	[score_CL=4.17983;score_E=307.627;score_B=300.167;score_UC=4.17983]
12	24381708	24381709	3	18.6878	-	[score_CL=18.6878;score_E=307.949;score_B=324.866;score_UC=18.6878]
12	24381707	24381708	3	17.0169	-	[score_CL=17.0169;score_E=302.97;score_B=319.703;score_UC=17.0169]
12	24312711	24312712	3	4.98173	-	[score_CL=4.98173;score_E=69.3578;score_B=74.3464;score_UC=4.98173]
12	24312710	24312711	3	55.3803	-	[score_CL=55.3803;score_E=74.2209;score_B=129.601;score_UC=55.3803]
12	24312709	24312710	3	22.4577	-	[score_CL=22.4577;score_E=71.0011;score_B=93.4588;score_UC=22.4577]
12	24312708	24312709	3	2.87437	-	[score_CL=2.87437;score_E=68.0564;score_B=63.2933;score_UC=2.87437]
12	24305060	24305061	3	0.856207	-	[score_CL=0.856207;score_E=68.3911;score_B=69.6013;score_UC=0.856207]
12	24305059	24305060	3	60.9333	-	[score_CL=60.9333;score_E=69.4167;score_B=130.35;score_UC=60.9333]
12	24305058	24305059	3	49.1968	-	[score_CL=49.1968;score_E=67.0801;score_B=116.277;score_UC=49.1968]
12	24302432	24302433	3	0.106679	-	[score_CL=0.106679;score_E=31.3003;score_B=21.5199;score_UC=0.106679]
12	24253526	24253527	3	0.0550857	-	[score_CL=0.0550857;score_E=36.6764;score_B=22.4838;score_UC=0.0550857]
12	24253525	24253526	3	0.614985	-	[score_CL=0.614985;score_E=36.9948;score_B=23.1185;score_UC=0.614985]
12	24253524	24253525	3	0.703299	-	[score_CL=0.703299;score_E=34.8248;score_B=23.1363;score_UC=0.703299]
12	24175823	24175824	3	7.69873	-	[score_CL=7.69873;score_E=35.2965;score_B=38.1445;score_UC=7.69873]
12	24175822	24175823	3	1.05957	-	[score_CL=1.05957;score_E=41.8604;score_B=31.5761;score_UC=1.05957]
12	24175816	24175817	3	2.69168	-	[score_CL=2.69168;score_E=34.8441;score_B=28.5414;score_UC=2.69168]
12	24175815	24175816	3	0.133257	-	[score_CL=0.133257;score_E=42.3016;score_B=26.0257;score_UC=0.133257]
12	24159459	24159460	3	2.18401	-	[score_CL=2.18401;score_E=15.3;score_B=13.5175;score_UC=2.18401]
12	24159456	24159457	3	0.648919	-	[score_CL=0.648919;score_E=17.633;score_B=12.7162;score_UC=0.648919]
12	24051358	24051359	3	1.69168	-	[score_CL=1.69168;score_E=69.5996;score_B=59.9515;score_UC=1.69168]
12	24051357	24051358	3	20.0651	-	[score_CL=20.0651;score_E=71.4435;score_B=91.5086;score_UC=20.0651]
12	24051356	24051357	3	55.0573	-	[score_CL=55.0573;score_E=82.7619;score_B=137.819;score_UC=55.0573]
12	24051355	24051356	3	14.9071	-	[score_CL=14.9071;score_E=73.9906;score_B=88.8976;score_UC=14.9071]
12	24051354	24051355	3	5.84195	-	[score_CL=5.84195;score_E=64.226;score_B=59.572;score_UC=5.84195]
12	24051351	24051352	3	9.35448	-	[score_CL=9.35448;score_E=51.2476;score_B=56.371;score_UC=9.35448]
12	24051350	24051351	3	2.6066	-	[score_CL=2.6066;score_E=67.2176;score_B=50.9927;score_UC=2.6066]
12	24051349	24051350	3	4.04348	-	[score_CL=4.04348;score_E=57.1702;score_B=46.5422;score_UC=4.04348]
12	24051348	24051349	3	4.66584	-	[score_CL=4.66584;score_E=52.7716;score_B=46.9726;score_UC=4.66584]
12	24051346	24051347	3	2.45523	-	[score_CL=2.45523;score_E=47.9879;score_B=42.0297;score_UC=2.45523]
12	24051342	24051343	3	32.7043	-	[score_CL=32.7043;score_E=67.9378;score_B=100.642;score_UC=32.7043]
12	24051341	24051342	3	41.9083	-	[score_CL=41.9083;score_E=72.6445;score_B=114.553;score_UC=41.9083]
12	24051340	24051341	3	6.24701	-	[score_CL=6.24701;score_E=71.5721;score_B=77.8208;score_UC=6.24701]
12	24051339	24051340	3	5.06453	-	[score_CL=5.06453;score_E=57.6928;score_B=48.0747;score_UC=5.06453]
12	24051338	24051339	3	3.51491	-	[score_CL=3.51491;score_E=53.6625;score_B=44.5608;score_UC=3.51491]
12	24051332	24051333	3	2.47331	-	[score_CL=2.47331;score_E=45.6146;score_B=39.6911;score_UC=2.47331]
12	24041607	24041608	3	0.758249	-	[score_CL=0.758249;score_E=69.4843;score_B=70.6268;score_UC=0.758249]
12	24041606	24041607	3	60.7682	-	[score_CL=60.7682;score_E=70.558;score_B=131.326;score_UC=60.7682]
12	24041605	24041606	3	49.0989	-	[score_CL=49.0989;score_E=68.1704;score_B=117.269;score_UC=49.0989]
12	23904248	23904249	3	26.5602	-	[score_CL=41.7419;score_E=26.5602;score_B=68.302;score_UC=26.5602]
12	23879920	23879921	3	2.38735	-	[score_CL=2.38735;score_E=36.333;score_B=29.9078;score_UC=2.38735]
12	23793470	23793471	3	0.973184	-	[score_CL=0.973184;score_E=7.19925;score_B=2.80907;score_UC=0.973184]
12	23793469	23793470	3	0.850936	-	[score_CL=0.850936;score_E=7.16977;score_B=2.20757;score_UC=0.850936]
12	23735026	23735027	3	1.44	-	[score_CL=1.44;score_E=46.2052;score_B=34.6701;score_UC=1.44]
12	23735025	23735026	3	1.35008	-	[score_CL=1.35008;score_E=46.2712;score_B=34.6559;score_UC=1.35008]
12	23711221	23711222	3	3.53767	-	[score_CL=3.53767;score_E=45.3319;score_B=37.6075;score_UC=3.53767]
12	23711220	23711221	3	3.22812	-	[score_CL=3.22812;score_E=47.6404;score_B=37.4448;score_UC=3.22812]
12	23711219	23711220	3	0.734155	-	[score_CL=0.734155;score_E=48.9251;score_B=34.5457;score_UC=0.734155]
12	23711214	23711215	3	0.722555	-	[score_CL=0.722555;score_E=43.2197;score_B=32.9675;score_UC=0.722555]
12	23711212	23711213	3	0.834105	-	[score_CL=0.834105;score_E=43.4675;score_B=33.3562;score_UC=0.834105]
12	23611646	23611647	3	0.821816	-	[score_CL=0.821816;score_E=36.3053;score_B=26.4799;score_UC=0.821816]
12	23610057	23610058	3	0.184735	-	[score_CL=0.184735;score_E=35.1176;score_B=24.8114;score_UC=0.184735]
12	23603174	23603175	3	2.56766	-	[score_CL=2.56766;score_E=40.3927;score_B=31.7219;score_UC=2.56766]
12	23603173	23603174	3	2.07858	-	[score_CL=2.07858;score_E=44.4666;score_B=31.2662;score_UC=2.07858]
12	23603172	23603173	3	1.2382	-	[score_CL=1.2382;score_E=45.936;score_B=29.9873;score_UC=1.2382]
12	23603171	23603172	3	1.13783	-	[score_CL=1.13783;score_E=41.0956;score_B=29.1555;score_UC=1.13783]
12	23581400	23581401	3	1.31713	-	[score_CL=1.31713;score_E=79.8691;score_B=71.4935;score_UC=1.31713]
12	23581399	23581400	3	21.7564	-	[score_CL=21.7564;score_E=81.3496;score_B=103.106;score_UC=21.7564]
12	23581398	23581399	3	69.1767	-	[score_CL=69.1767;score_E=97.8714;score_B=167.048;score_UC=69.1767]
12	23581397	23581398	3	20.0115	-	[score_CL=20.0115;score_E=78.3111;score_B=98.3226;score_UC=20.0115]
12	23581392	23581393	3	20.4546	-	[score_CL=20.4546;score_E=78.9167;score_B=99.3713;score_UC=20.4546]
12	23581391	23581392	3	73.627	-	[score_CL=73.627;score_E=97.7134;score_B=171.34;score_UC=73.627]
12	23581390	23581391	3	48.6145	-	[score_CL=48.6145;score_E=97.786;score_B=146.4;score_UC=48.6145]
12	23581389	23581390	3	27.5216	-	[score_CL=27.5216;score_E=83.6203;score_B=111.142;score_UC=27.5216]
12	23581388	23581389	3	6.5466	-	[score_CL=6.5466;score_E=83.5665;score_B=83.7038;score_UC=6.5466]
12	23581387	23581388	3	6.47399	-	[score_CL=6.47399;score_E=73.2038;score_B=64.63;score_UC=6.47399]
12	23581386	23581387	3	8.6946	-	[score_CL=8.6946;score_E=77.5872;score_B=73.4923;score_UC=8.6946]
12	23581385	23581386	3	13.8441	-	[score_CL=13.8441;score_E=65.7586;score_B=76.9532;score_UC=13.8441]
12	23581378	23581379	3	24.4363	-	[score_CL=24.4363;score_E=75.5672;score_B=100.004;score_UC=24.4363]
12	23581377	23581378	3	54.717	-	[score_CL=54.717;score_E=94.4625;score_B=149.18;score_UC=54.717]
12	23581376	23581377	3	60.486	-	[score_CL=60.486;score_E=74.0779;score_B=134.564;score_UC=60.486]
12	23572577	23572578	3	6.85326	-	[score_CL=6.85326;score_E=64.4775;score_B=61.8096;score_UC=6.85326]
12	23572576	23572577	3	6.9113	-	[score_CL=6.9113;score_E=74.6567;score_B=66.894;score_UC=6.9113]
12	23572575	23572576	3	10.1672	-	[score_CL=10.1672;score_E=70.8871;score_B=69.9009;score_UC=10.1672]
12	23572574	23572575	3	6.63521	-	[score_CL=6.63521;score_E=79.3665;score_B=70.8731;score_UC=6.63521]
12	23572573	23572574	3	11.314	-	[score_CL=11.314;score_E=68.5274;score_B=70.9043;score_UC=11.314]
12	23572572	23572573	3	4.45802	-	[score_CL=4.45802;score_E=77.9492;score_B=65.1825;score_UC=4.45802]
12	23572571	23572572	3	6.70663	-	[score_CL=6.70663;score_E=67.4076;score_B=60.9638;score_UC=6.70663]
12	23572570	23572571	3	5.25629	-	[score_CL=5.25629;score_E=64.903;score_B=59.1846;score_UC=5.25629]
12	23572568	23572569	3	7.85114	-	[score_CL=7.85114;score_E=58.2576;score_B=62.2431;score_UC=7.85114]
12	23572567	23572568	3	0.111246	-	[score_CL=0.111246;score_E=70.0189;score_B=54.52;score_UC=0.111246]
12	23572565	23572566	3	5.29157	-	[score_CL=5.29157;score_E=64.7595;score_B=59.1265;score_UC=5.29157]
12	23572564	23572565	3	6.61382	-	[score_CL=6.61382;score_E=74.3198;score_B=66.4544;score_UC=6.61382]
12	23572563	23572564	3	11.1866	-	[score_CL=11.1866;score_E=64.0145;score_B=70.2784;score_UC=11.1866]
12	23572553	23572554	3	3.19544	-	[score_CL=3.19544;score_E=75.4887;score_B=65.7954;score_UC=3.19544]
12	23572552	23572553	3	16.9288	-	[score_CL=16.9288;score_E=78.3991;score_B=92.8661;score_UC=16.9288]
12	23572551	23572552	3	18.9768	-	[score_CL=18.9768;score_E=81.7147;score_B=97.9609;score_UC=18.9768]
12	23572550	23572551	3	8.64998	-	[score_CL=8.64998;score_E=83.1815;score_B=79.338;score_UC=8.64998]
12	23572549	23572550	3	8.64936	-	[score_CL=8.64936;score_E=77.3751;score_B=72.9378;score_UC=8.64936]
12	23572548	23572549	3	12.7443	-	[score_CL=12.7443;score_E=71.8538;score_B=75.7255;score_UC=12.7443]
12	23572547	23572548	3	7.47414	-	[score_CL=7.47414;score_E=68.4519;score_B=66.9913;score_UC=7.47414]
12	23561591	23561592	3	3.60362	-	[score_CL=3.60362;score_E=41.3635;score_B=32.4068;score_UC=3.60362]
12	23561590	23561591	3	7.09279	-	[score_CL=7.09279;score_E=45.0246;score_B=39.5613;score_UC=7.09279]
12	23561589	23561590	3	8.87167	-	[score_CL=8.87167;score_E=50.0646;score_B=46.461;score_UC=8.87167]
12	23561588	23561589	3	10.6412	-	[score_CL=10.6412;score_E=47.6315;score_B=48.3026;score_UC=10.6412]
12	23561587	23561588	3	7.18959	-	[score_CL=7.18959;score_E=43.3249;score_B=41.3595;score_UC=7.18959]
12	23488512	23488513	3	10.3888	-	[score_CL=10.3888;score_E=25.7332;score_B=36.1194;score_UC=10.3888]
12	23488511	23488512	3	11.163	-	[score_CL=11.163;score_E=25.7332;score_B=36.8938;score_UC=11.163]
12	23488510	23488511	3	1.06347	-	[score_CL=1.06347;score_E=26.8613;score_B=27.2149;score_UC=1.06347]
12	23488509	23488510	3	0.439375	-	[score_CL=0.439375;score_E=27.2706;score_B=17.6845;score_UC=0.439375]
12	23483560	23483561	3	5.26115	-	[score_CL=5.26115;score_E=48.4891;score_B=42.6601;score_UC=5.26115]
12	23483559	23483560	3	9.9152	-	[score_CL=9.9152;score_E=63.2288;score_B=63.1349;score_UC=9.9152]
12	23483558	23483559	3	21.1377	-	[score_CL=21.1377;score_E=59.2823;score_B=79.5967;score_UC=21.1377]
12	23483557	23483558	3	11.7729	-	[score_CL=11.7729;score_E=57.3946;score_B=66.3077;score_UC=11.7729]
12	23428326	23428327	3	7.41352	-	[score_CL=7.41352;score_E=42.6078;score_B=49.4683;score_UC=7.41352]
12	23428325	23428326	3	19.453	-	[score_CL=19.453;score_E=42.2542;score_B=61.3814;score_UC=19.453]
12	23428324	23428325	3	3.83807	-	[score_CL=3.83807;score_E=45.418;score_B=44.9226;score_UC=3.83807]
12	23374047	23374048	3	8.87094	-	[score_CL=8.87094;score_E=70.2748;score_B=79.1459;score_UC=8.87094]
12	23374046	23374047	3	43.6261	-	[score_CL=43.6261;score_E=79.3341;score_B=122.96;score_UC=43.6261]
12	23374045	23374046	3	26.7973	-	[score_CL=26.7973;score_E=82.1661;score_B=108.963;score_UC=26.7973]
12	23374044	23374045	3	12.8151	-	[score_CL=12.8151;score_E=71.4578;score_B=84.1603;score_UC=12.8151]
12	23374043	23374044	3	1.76971	-	[score_CL=1.76971;score_E=70.3201;score_B=54.289;score_UC=1.76971]
12	23374042	23374043	3	1.7302	-	[score_CL=1.7302;score_E=55.4682;score_B=43.5132;score_UC=1.7302]
12	23374041	23374042	3	0.187144	-	[score_CL=0.187144;score_E=57.125;score_B=41.9603;score_UC=0.187144]
12	23364174	23364175	3	0.880005	-	[score_CL=0.880005;score_E=67.5658;score_B=68.7928;score_UC=0.880005]
12	23364173	23364174	3	60.9728	-	[score_CL=60.9728;score_E=68.4162;score_B=129.389;score_UC=60.9728]
12	23364172	23364173	3	49.2206	-	[score_CL=49.2206;score_E=66.2483;score_B=115.469;score_UC=49.2206]
12	23262974	23262975	3	6.91173	-	[score_CL=6.91173;score_E=72.294;score_B=79.2067;score_UC=6.91173]
12	23262973	23262974	3	51.6481	-	[score_CL=51.6481;score_E=74.6427;score_B=126.291;score_UC=51.6481]
12	23262972	23262973	3	16.5348	-	[score_CL=16.5348;score_E=81.0058;score_B=97.5406;score_UC=16.5348]
12	23262971	23262972	3	11.1265	-	[score_CL=11.1265;score_E=66.5738;score_B=72.5245;score_UC=11.1265]
12	23262959	23262960	3	0.876933	-	[score_CL=0.876933;score_E=56.093;score_B=41.6247;score_UC=0.876933]
12	23262958	23262959	3	8.01396	-	[score_CL=8.01396;score_E=45.4646;score_B=48.2506;score_UC=8.01396]
12	23262957	23262958	3	0.666143	-	[score_CL=0.666143;score_E=55.0015;score_B=40.3898;score_UC=0.666143]
12	23188130	23188131	3	3.59963	-	[score_CL=3.59963;score_E=35.4844;score_B=27.7587;score_UC=3.59963]
12	23188129	23188130	3	3.89519	-	[score_CL=3.89519;score_E=38.7801;score_B=28.5461;score_UC=3.89519]
12	23188128	23188129	3	3.80834	-	[score_CL=3.80834;score_E=35.9285;score_B=28.2301;score_UC=3.80834]
12	23170288	23170289	3	1.2547	-	[score_CL=1.2547;score_E=35.305;score_B=26.9648;score_UC=1.2547]
12	23170286	23170287	3	1.12106	-	[score_CL=1.12106;score_E=35.4313;score_B=27.0067;score_UC=1.12106]
12	23170277	23170278	3	0.892215	-	[score_CL=0.892215;score_E=40.6247;score_B=27.8298;score_UC=0.892215]
12	23170276	23170277	3	0.904096	-	[score_CL=0.904096;score_E=42.9479;score_B=28.035;score_UC=0.904096]
12	23170275	23170276	3	0.874557	-	[score_CL=0.874557;score_E=40.9083;score_B=28.0166;score_UC=0.874557]
12	23170272	23170273	3	10.4519	-	[score_CL=10.4519;score_E=44.7585;score_B=49.392;score_UC=10.4519]
12	23170271	23170272	3	7.71273	-	[score_CL=7.71273;score_E=58.5077;score_B=52.5801;score_UC=7.71273]
12	23170270	23170271	3	11.149	-	[score_CL=11.149;score_E=50.6136;score_B=51.7959;score_UC=11.149]
12	23170269	23170270	3	5.67668	-	[score_CL=5.67668;score_E=64.824;score_B=54.4527;score_UC=5.67668]
12	23170268	23170269	3	15.2923	-	[score_CL=15.2923;score_E=50.7133;score_B=60.1863;score_UC=15.2923]
12	23170267	23170268	3	7.65677	-	[score_CL=7.65677;score_E=66.4695;score_B=60.1789;score_UC=7.65677]
12	23170266	23170267	3	13.6958	-	[score_CL=13.6958;score_E=52.8189;score_B=58.6378;score_UC=13.6958]
12	23170265	23170266	3	7.63962	-	[score_CL=7.63962;score_E=69.3442;score_B=62.939;score_UC=7.63962]
12	23170264	23170265	3	17.9462	-	[score_CL=17.9462;score_E=61.4124;score_B=75.6205;score_UC=17.9462]
12	23170263	23170264	3	16.1337	-	[score_CL=16.1337;score_E=71.1858;score_B=82.0846;score_UC=16.1337]
12	23170262	23170263	3	15.9404	-	[score_CL=15.9404;score_E=74.2259;score_B=86.328;score_UC=15.9404]
12	23170261	23170262	3	22.3442	-	[score_CL=22.3442;score_E=71.3789;score_B=93.713;score_UC=22.3442]
12	23170260	23170261	3	21.6515	-	[score_CL=21.6515;score_E=62.7246;score_B=84.3494;score_UC=21.6515]
12	23170259	23170260	3	5.6783	-	[score_CL=5.6783;score_E=70.855;score_B=63.4839;score_UC=5.6783]
12	23170258	23170259	3	13.2123	-	[score_CL=13.2123;score_E=53.6532;score_B=58.8793;score_UC=13.2123]
12	23170257	23170258	3	10.0278	-	[score_CL=10.0278;score_E=55.0803;score_B=55.0897;score_UC=10.0278]
12	23170256	23170257	3	3.8681	-	[score_CL=3.8681;score_E=53.6081;score_B=41.3375;score_UC=3.8681]
12	23170255	23170256	3	3.24027	-	[score_CL=3.24027;score_E=45.3257;score_B=34.4229;score_UC=3.24027]
12	23170254	23170255	3	1.27909	-	[score_CL=1.27909;score_E=61.0087;score_B=42.2337;score_UC=1.27909]
12	23170253	23170254	3	12.0546	-	[score_CL=12.0546;score_E=52.6642;score_B=64.7154;score_UC=12.0546]
12	23170252	23170253	3	27.869	-	[score_CL=27.869;score_E=50.7603;score_B=78.6293;score_UC=27.869]
12	23170251	23170252	3	0.157192	-	[score_CL=0.157192;score_E=57.3209;score_B=55.1336;score_UC=0.157192]
12	23112146	23112147	3	7.0287	-	[score_CL=7.0287;score_E=35.7666;score_B=37.5709;score_UC=7.0287]
12	23112145	23112146	3	0.708659	-	[score_CL=0.708659;score_E=43.2974;score_B=31.3261;score_UC=0.708659]
12	23112139	23112140	3	2.03838	-	[score_CL=2.03838;score_E=35.4311;score_B=28.1486;score_UC=2.03838]
12	23092247	23092248	3	4.97515	-	[score_CL=4.97515;score_E=65.0881;score_B=59.635;score_UC=4.97515]
12	23092246	23092247	3	20.06	-	[score_CL=20.06;score_E=70.0464;score_B=89.4369;score_UC=20.06]
12	23092245	23092246	3	20.7883	-	[score_CL=20.7883;score_E=74.462;score_B=94.6618;score_UC=20.7883]
12	23092244	23092245	3	10.4448	-	[score_CL=10.4448;score_E=74.6819;score_B=75.564;score_UC=10.4448]
12	23092243	23092244	3	10.4447	-	[score_CL=10.4447;score_E=70.3212;score_B=69.4459;score_UC=10.4447]
12	23092242	23092243	3	14.642	-	[score_CL=14.642;score_E=65.1344;score_B=72.6677;score_UC=14.642]
12	23092241	23092242	3	9.44716	-	[score_CL=9.44716;score_E=60.1583;score_B=62.4425;score_UC=9.44716]
12	23090408	23090409	3	3.76207	-	[score_CL=3.76207;score_E=36.4145;score_B=29.2264;score_UC=3.76207]
12	23090407	23090408	3	3.44529	-	[score_CL=3.44529;score_E=38.5781;score_B=29.0797;score_UC=3.44529]
12	23090406	23090407	3	0.842686	-	[score_CL=0.842686;score_E=40.1657;score_B=26.0523;score_UC=0.842686]
12	23090402	23090403	3	0.16884	-	[score_CL=0.16884;score_E=40.4348;score_B=23.8529;score_UC=0.16884]
12	23090401	23090402	3	1.0053	-	[score_CL=1.0053;score_E=34.6757;score_B=24.7961;score_UC=1.0053]
12	23090399	23090400	3	0.0233425	-	[score_CL=0.0233425;score_E=33.9479;score_B=23.4683;score_UC=0.0233425]
12	23027014	23027015	3	2.36832	-	[score_CL=2.36832;score_E=45.6012;score_B=39.4762;score_UC=2.36832]
12	23027012	23027013	3	15.9348	-	[score_CL=15.9348;score_E=66.0603;score_B=81.9826;score_UC=15.9348]
12	23027011	23027012	3	25.3171	-	[score_CL=25.3171;score_E=69.2584;score_B=94.5506;score_UC=25.3171]
12	23027010	23027011	3	7.86638	-	[score_CL=7.86638;score_E=65.0916;score_B=70.1817;score_UC=7.86638]
12	23027003	23027004	3	12.2554	-	[score_CL=12.2554;score_E=45.0405;score_B=57.0558;score_UC=12.2554]
12	23027001	23027002	3	15.7193	-	[score_CL=15.7193;score_E=63.8477;score_B=78.6517;score_UC=15.7193]
12	23027000	23027001	3	19.2167	-	[score_CL=19.2167;score_E=77.4951;score_B=94.1678;score_UC=19.2167]
12	23026999	23027000	3	17.0929	-	[score_CL=17.0929;score_E=83.7282;score_B=100.768;score_UC=17.0929]
12	23026998	23026999	3	27.4192	-	[score_CL=27.4192;score_E=81.18;score_B=108.599;score_UC=27.4192]
12	23026997	23026998	3	25.5157	-	[score_CL=25.5157;score_E=65.1748;score_B=90.6905;score_UC=25.5157]
12	23026996	23026997	3	1.22221	-	[score_CL=1.22221;score_E=63.5834;score_B=60.1555;score_UC=1.22221]
12	23026821	23026822	3	1.98883	-	[score_CL=1.98883;score_E=62.1986;score_B=50.2448;score_UC=1.98883]
12	23026820	23026821	3	3.37492	-	[score_CL=3.37492;score_E=58.2812;score_B=51.7692;score_UC=3.37492]
12	23026815	23026816	3	8.6306	-	[score_CL=8.6306;score_E=74.4615;score_B=75.4418;score_UC=8.6306]
12	23026814	23026815	3	18.0247	-	[score_CL=18.0247;score_E=85.7275;score_B=103.752;score_UC=18.0247]
12	23026813	23026814	3	32.6414	-	[score_CL=32.6414;score_E=94.9463;score_B=127.588;score_UC=32.6414]
12	23026812	23026813	3	86.9988	-	[score_CL=86.9988;score_E=96.4901;score_B=183.489;score_UC=86.9988]
12	23026811	23026812	3	61.9022	-	[score_CL=61.9022;score_E=87.9484;score_B=149.851;score_UC=61.9022]
12	23026810	23026811	3	11.9067	-	[score_CL=11.9067;score_E=96.6217;score_B=108.528;score_UC=11.9067]
12	23026809	23026810	3	25.4599	-	[score_CL=25.4599;score_E=68.8493;score_B=94.3091;score_UC=25.4599]
12	23026807	23026808	3	3.59781	-	[score_CL=3.59781;score_E=59.5672;score_B=53.3607;score_UC=3.59781]
12	23026806	23026807	3	2.16443	-	[score_CL=2.16443;score_E=63.608;score_B=51.964;score_UC=2.16443]
12	23026802	23026803	3	10.8684	-	[score_CL=10.8684;score_E=69.2197;score_B=74.4399;score_UC=10.8684]
12	23026801	23026802	3	11.9165	-	[score_CL=11.9165;score_E=77.9679;score_B=80.0417;score_UC=11.9165]
12	23026800	23026801	3	9.95123	-	[score_CL=9.95123;score_E=85.8328;score_B=83.9871;score_UC=9.95123]
12	23026799	23026800	3	16.7828	-	[score_CL=16.7828;score_E=71.5154;score_B=84.579;score_UC=16.7828]
12	23026798	23026799	3	4.43156	-	[score_CL=4.43156;score_E=74.8929;score_B=67.6788;score_UC=4.43156]
12	23022394	23022395	3	0.460071	-	[score_CL=0.460071;score_E=39.9028;score_B=30.3615;score_UC=0.460071]
12	23022392	23022393	3	11.9199	-	[score_CL=11.9199;score_E=54.1483;score_B=65.0815;score_UC=11.9199]
12	23022391	23022392	3	18.0953	-	[score_CL=18.0953;score_E=51.8218;score_B=69.769;score_UC=18.0953]
12	23022383	23022384	3	12.4743	-	[score_CL=12.4743;score_E=40.0234;score_B=52.3006;score_UC=12.4743]
12	23022381	23022382	3	13.8315	-	[score_CL=13.8315;score_E=55.192;score_B=66.4206;score_UC=13.8315]
12	23022380	23022381	3	15.221	-	[score_CL=15.221;score_E=66.3312;score_B=75.5396;score_UC=15.221]
12	23022379	23022380	3	13.0978	-	[score_CL=13.0978;score_E=75.625;score_B=85.0567;score_UC=13.0978]
12	23022378	23022379	3	25.5318	-	[score_CL=25.5318;score_E=66.9713;score_B=92.5031;score_UC=25.5318]
12	23022377	23022378	3	24.3353	-	[score_CL=24.3353;score_E=59.0396;score_B=83.375;score_UC=24.3353]
12	23022201	23022202	3	2.08658	-	[score_CL=2.08658;score_E=61.8707;score_B=50.0784;score_UC=2.08658]
12	23022200	23022201	3	3.53184	-	[score_CL=3.53184;score_E=57.9327;score_B=51.6646;score_UC=3.53184]
12	23022195	23022196	3	8.72239	-	[score_CL=8.72239;score_E=74.1613;score_B=75.3346;score_UC=8.72239]
12	23022194	23022195	3	18.1392	-	[score_CL=18.1392;score_E=85.4206;score_B=103.56;score_UC=18.1392]
12	23022193	23022194	3	32.7331	-	[score_CL=32.7331;score_E=94.6379;score_B=127.371;score_UC=32.7331]
12	23022192	23022193	3	87.0737	-	[score_CL=87.0737;score_E=96.0978;score_B=183.171;score_UC=87.0737]
12	23022191	23022192	3	61.9939	-	[score_CL=61.9939;score_E=87.651;score_B=149.645;score_UC=61.9939]
12	23022190	23022191	3	11.9983	-	[score_CL=11.9983;score_E=96.2367;score_B=108.235;score_UC=11.9983]
12	23022189	23022190	3	25.5516	-	[score_CL=25.5516;score_E=68.5586;score_B=94.1101;score_UC=25.5516]
12	23022187	23022188	3	4.47993	-	[score_CL=4.47993;score_E=65.3935;score_B=58.0374;score_UC=4.47993]
12	23022186	23022187	3	7.50242	-	[score_CL=7.50242;score_E=61.2294;score_B=61.0994;score_UC=7.50242]
12	23022182	23022183	3	8.68222	-	[score_CL=8.68222;score_E=72.8604;score_B=73.8738;score_UC=8.68222]
12	23022181	23022182	3	16.047	-	[score_CL=16.047;score_E=73.4746;score_B=83.9;score_UC=16.047]
12	23022180	23022181	3	8.00085	-	[score_CL=8.00085;score_E=88.6834;score_B=82.9643;score_UC=8.00085]
12	23022179	23022180	3	15.7594	-	[score_CL=15.7594;score_E=71.3226;score_B=81.4126;score_UC=15.7594]
12	23022178	23022179	3	6.54629	-	[score_CL=6.54629;score_E=72.7497;score_B=69.5217;score_UC=6.54629]
12	22965162	22965163	3	4.95045	-	[score_CL=4.95045;score_E=69.8885;score_B=74.846;score_UC=4.95045]
12	22965161	22965162	3	46.9659	-	[score_CL=46.9659;score_E=74.8494;score_B=121.815;score_UC=46.9659]
12	22965160	22965161	3	26.1499	-	[score_CL=26.1499;score_E=73.5494;score_B=99.6993;score_UC=26.1499]
12	22965159	22965160	3	4.95045	-	[score_CL=4.95045;score_E=68.5735;score_B=69.9601;score_UC=4.95045]
12	22957020	22957021	3	0.851948	-	[score_CL=0.851948;score_E=61.8013;score_B=63.0078;score_UC=0.851948]
12	22957019	22957020	3	58.8397	-	[score_CL=63.0332;score_E=58.8397;score_B=121.873;score_UC=58.8397]
12	22957018	22957019	3	49.1926	-	[score_CL=49.1926;score_E=58.7508;score_B=107.943;score_UC=49.1926]
12	22954366	22954367	3	0.0521471	-	[score_CL=0.0521471;score_E=31.7654;score_B=21.8136;score_UC=0.0521471]
12	22954179	22954180	3	1.09672	-	[score_CL=1.09672;score_E=41.3073;score_B=27.9215;score_UC=1.09672]
12	22954178	22954179	3	3.8375	-	[score_CL=3.8375;score_E=35.7779;score_B=30.6884;score_UC=3.8375]
12	22948163	22948164	3	0.262763	-	[score_CL=0.262763;score_E=13.26;score_B=7.19552;score_UC=0.262763]
12	22907608	22907609	3	5.46891	-	[score_CL=5.46891;score_E=47.1818;score_B=44.3472;score_UC=5.46891]
12	22907607	22907608	3	13.8655	-	[score_CL=13.8655;score_E=43.2811;score_B=52.8932;score_UC=13.8655]
12	22907606	22907607	3	2.39074	-	[score_CL=2.39074;score_E=50.5708;score_B=40.8254;score_UC=2.39074]
12	22907598	22907599	3	1.72957	-	[score_CL=1.72957;score_E=36.2256;score_B=28.901;score_UC=1.72957]
12	22907506	22907507	3	0.0532368	-	[score_CL=0.0532368;score_E=38.9205;score_B=24.3064;score_UC=0.0532368]
12	22907505	22907506	3	0.158653	-	[score_CL=0.158653;score_E=36.6609;score_B=24.2714;score_UC=0.158653]
12	22830304	22830305	3	0.451675	-	[score_CL=0.451675;score_E=17.9296;score_B=12.4508;score_UC=0.451675]
12	22830303	22830304	3	1.37903	-	[score_CL=1.37903;score_E=17.5041;score_B=12.2423;score_UC=1.37903]
12	22829915	22829916	3	8.20279	-	[score_CL=8.20279;score_E=28.3097;score_B=34.0135;score_UC=8.20279]
12	22829914	22829915	3	1.30613	-	[score_CL=1.30613;score_E=29.8721;score_B=27.1878;score_UC=1.30613]
12	22829908	22829909	3	3.16239	-	[score_CL=3.16239;score_E=27.58;score_B=23.9743;score_UC=3.16239]
12	22829907	22829908	3	0.607201	-	[score_CL=0.607201;score_E=30.6295;score_B=21.4045;score_UC=0.607201]
12	22829906	22829907	3	0.0441486	-	[score_CL=0.0441486;score_E=31.5754;score_B=18.6854;score_UC=0.0441486]
12	22817205	22817206	3	7.39114	-	[score_CL=7.39114;score_E=49.3959;score_B=49.5173;score_UC=7.39114]
12	22817204	22817205	3	3.86149	-	[score_CL=3.86149;score_E=54.6332;score_B=46.0393;score_UC=3.86149]
12	22817200	22817201	3	0.881491	-	[score_CL=0.881491;score_E=60.0045;score_B=45.7538;score_UC=0.881491]
12	22817199	22817200	3	10.1819	-	[score_CL=10.1819;score_E=53.1401;score_B=56.2698;score_UC=10.1819]
12	22817198	22817199	3	6.28082	-	[score_CL=6.28082;score_E=66.5777;score_B=57.3797;score_UC=6.28082]
12	22817197	22817198	3	10.0975	-	[score_CL=10.0975;score_E=72.3877;score_B=81.3676;score_UC=10.0975]
12	22817196	22817197	3	31.1212	-	[score_CL=31.1212;score_E=69.0285;score_B=100.15;score_UC=31.1212]
12	22817195	22817196	3	13.397	-	[score_CL=13.397;score_E=64.7079;score_B=78.1048;score_UC=13.397]
12	22705432	22705433	3	1.62141	-	[score_CL=1.62141;score_E=77.6091;score_B=67.7503;score_UC=1.62141]
12	22705431	22705432	3	19.9225	-	[score_CL=19.9225;score_E=79.4634;score_B=99.3859;score_UC=19.9225]
12	22705430	22705431	3	55.0366	-	[score_CL=55.0366;score_E=96.4741;score_B=151.511;score_UC=55.0366]
12	22705429	22705430	3	25.6142	-	[score_CL=25.6142;score_E=84.0709;score_B=109.685;score_UC=25.6142]
12	22705428	22705429	3	7.71731	-	[score_CL=7.71731;score_E=76.3352;score_B=81.7858;score_UC=7.71731]
12	22705425	22705426	3	8.78409	-	[score_CL=8.78409;score_E=61.7233;score_B=64.0326;score_UC=8.78409]
12	22705424	22705425	3	4.6829	-	[score_CL=4.6829;score_E=73.7857;score_B=61.5965;score_UC=4.6829]
12	22705423	22705424	3	5.93739	-	[score_CL=5.93739;score_E=69.7206;score_B=60.8866;score_UC=5.93739]
12	22705422	22705423	3	7.47789	-	[score_CL=7.47789;score_E=62.8782;score_B=61.9045;score_UC=7.47789]
12	22705420	22705421	3	2.37011	-	[score_CL=2.37011;score_E=56.7162;score_B=50.5947;score_UC=2.37011]
12	22705416	22705417	3	36.7695	-	[score_CL=36.7695;score_E=76.8633;score_B=113.633;score_UC=36.7695]
12	22705415	22705416	3	43.9667	-	[score_CL=43.9667;score_E=82.0841;score_B=126.051;score_UC=43.9667]
12	22705414	22705415	3	6.62936	-	[score_CL=6.62936;score_E=81.7676;score_B=88.3983;score_UC=6.62936]
12	22705413	22705414	3	6.23542	-	[score_CL=6.23542;score_E=68.5548;score_B=60.0362;score_UC=6.23542]
12	22705412	22705413	3	5.41127	-	[score_CL=5.41127;score_E=62.6778;score_B=57.359;score_UC=5.41127]
12	22705406	22705407	3	2.40304	-	[score_CL=2.40304;score_E=54.918;score_B=48.8596;score_UC=2.40304]
12	22695661	22695662	3	0.791124	-	[score_CL=0.791124;score_E=68.9428;score_B=70.1078;score_UC=0.791124]
12	22695660	22695661	3	60.8231	-	[score_CL=60.8231;score_E=70.004;score_B=130.827;score_UC=60.8231]
12	22695659	22695660	3	49.1317	-	[score_CL=49.1317;score_E=67.6451;score_B=116.777;score_UC=49.1317]
12	22617693	22617694	3	2.4251	-	[score_CL=2.4251;score_E=21.4686;score_B=19.5952;score_UC=2.4251]
12	22617692	22617693	3	2.99113	-	[score_CL=2.99113;score_E=21.4519;score_B=20.3135;score_UC=2.99113]
12	22560016	22560017	3	26.5602	-	[score_CL=41.7419;score_E=26.5602;score_B=68.302;score_UC=26.5602]
12	22444278	22444279	3	0.921746	-	[score_CL=0.921746;score_E=34.822;score_B=25.1649;score_UC=0.921746]
12	22442692	22442693	3	0.167046	-	[score_CL=0.167046;score_E=35.5052;score_B=25.1707;score_UC=0.167046]
12	22422367	22422368	3	1.38722	-	[score_CL=1.38722;score_E=79.5459;score_B=71.3438;score_UC=1.38722]
12	22422366	22422367	3	21.859	-	[score_CL=21.859;score_E=81.0832;score_B=102.942;score_UC=21.859]
12	22422365	22422366	3	71.3321	-	[score_CL=71.3321;score_E=97.6016;score_B=168.934;score_UC=71.3321]
12	22422364	22422365	3	20.0822	-	[score_CL=20.0822;score_E=77.9933;score_B=98.0755;score_UC=20.0822]
12	22422359	22422360	3	24.6751	-	[score_CL=24.6751;score_E=78.6087;score_B=103.284;score_UC=24.6751]
12	22422358	22422359	3	61.3107	-	[score_CL=61.3107;score_E=97.6593;score_B=158.97;score_UC=61.3107]
12	22422357	22422358	3	50.645	-	[score_CL=50.645;score_E=97.4821;score_B=148.127;score_UC=50.645]
12	22422356	22422357	3	26.814	-	[score_CL=26.814;score_E=81.4816;score_B=108.296;score_UC=26.814]
12	22422355	22422356	3	4.70052	-	[score_CL=4.70052;score_E=85.3595;score_B=81.7208;score_UC=4.70052]
12	22422354	22422355	3	7.70981	-	[score_CL=7.70981;score_E=70.7435;score_B=65.4994;score_UC=7.70981]
12	22422353	22422354	3	8.7724	-	[score_CL=8.7724;score_E=72.2927;score_B=68.258;score_UC=8.7724]
12	22422352	22422353	3	7.60683	-	[score_CL=7.60683;score_E=65.6589;score_B=64.4379;score_UC=7.60683]
12	22422345	22422346	3	26.6144	-	[score_CL=26.6144;score_E=75.306;score_B=101.92;score_UC=26.6144]
12	22422344	22422345	3	54.7469	-	[score_CL=54.7469;score_E=94.2096;score_B=148.957;score_UC=54.7469]
12	22422343	22422344	3	62.6093	-	[score_CL=62.6093;score_E=73.8532;score_B=136.463;score_UC=62.6093]
12	22413544	22413545	3	6.82355	-	[score_CL=6.82355;score_E=64.6986;score_B=61.9788;score_UC=6.82355]
12	22413543	22413544	3	6.88449	-	[score_CL=6.88449;score_E=74.8489;score_B=67.0373;score_UC=6.88449]
12	22413542	22413543	3	10.1401	-	[score_CL=10.1401;score_E=71.0919;score_B=70.0566;score_UC=10.1401]
12	22413541	22413542	3	6.63176	-	[score_CL=6.63176;score_E=79.5625;score_B=71.0624;score_UC=6.63176]
12	22413540	22413541	3	11.3071	-	[score_CL=11.3071;score_E=68.7422;score_B=71.109;score_UC=11.3071]
12	22413539	22413540	3	4.45424	-	[score_CL=4.45424;score_E=78.1583;score_B=65.3846;score_UC=4.45424]
12	22413538	22413539	3	6.69946	-	[score_CL=6.69946;score_E=67.6127;score_B=61.1585;score_UC=6.69946]
12	22413537	22413538	3	5.25222	-	[score_CL=5.25222;score_E=65.1028;score_B=59.3771;score_UC=5.25222]
12	22413535	22413536	3	9.06557	-	[score_CL=9.06557;score_E=59.7097;score_B=64.8881;score_UC=9.06557]
12	22413534	22413535	3	1.86509	-	[score_CL=1.86509;score_E=70.1809;score_B=57.6946;score_UC=1.86509]
12	22413532	22413533	3	5.2423	-	[score_CL=5.2423;score_E=64.8863;score_B=59.1608;score_UC=5.2423]
12	22413531	22413532	3	6.5483	-	[score_CL=6.5483;score_E=74.4028;score_B=66.4284;score_UC=6.5483]
12	22413530	22413531	3	11.1337	-	[score_CL=11.1337;score_E=64.1058;score_B=70.2797;score_UC=11.1337]
12	22413520	22413521	3	3.17356	-	[score_CL=3.17356;score_E=75.5557;score_B=65.8146;score_UC=3.17356]
12	22413519	22413520	3	16.8881	-	[score_CL=16.8881;score_E=78.4358;score_B=92.8383;score_UC=16.8881]
12	22413518	22413519	3	18.9542	-	[score_CL=18.9542;score_E=81.7276;score_B=97.9273;score_UC=18.9542]
12	22413517	22413518	3	8.63125	-	[score_CL=8.63125;score_E=83.2266;score_B=79.337;score_UC=8.63125]
12	22413516	22413517	3	8.64583	-	[score_CL=8.64583;score_E=78.9197;score_B=74.4771;score_UC=8.64583]
12	22413515	22413516	3	14.2558	-	[score_CL=14.2558;score_E=69.7882;score_B=77.2745;score_UC=14.2558]
12	22413514	22413515	3	5.36384	-	[score_CL=5.36384;score_E=70.5806;score_B=64.9156;score_UC=5.36384]
12	22402556	22402557	3	3.62068	-	[score_CL=3.62068;score_E=40.9727;score_B=32.1042;score_UC=3.62068]
12	22402555	22402556	3	7.12302	-	[score_CL=7.12302;score_E=44.6033;score_B=39.2624;score_UC=7.12302]
12	22402554	22402555	3	8.86852	-	[score_CL=8.86852;score_E=47.9834;score_B=44.3951;score_UC=8.86852]
12	22402553	22402554	3	8.88798	-	[score_CL=8.88798;score_E=47.0512;score_B=44.4731;score_UC=8.88798]
12	22402552	22402553	3	7.18471	-	[score_CL=7.18471;score_E=41.2146;score_B=39.2561;score_UC=7.18471]
12	22329592	22329593	3	3.56559	-	[score_CL=3.56559;score_E=38.1563;score_B=41.0043;score_UC=3.56559]
12	22329591	22329592	3	27.7472	-	[score_CL=27.7472;score_E=37.2287;score_B=64.9759;score_UC=27.7472]
12	22329590	22329591	3	7.25664	-	[score_CL=7.25664;score_E=37.4078;score_B=44.6627;score_UC=7.25664]
12	22329589	22329590	3	1.45458	-	[score_CL=1.45458;score_E=39.5318;score_B=27.6005;score_UC=1.45458]
12	22324632	22324633	3	3.9442	-	[score_CL=3.9442;score_E=45.0478;score_B=36.6179;score_UC=3.9442]
12	22324631	22324632	3	7.73398	-	[score_CL=7.73398;score_E=59.0267;score_B=58.2736;score_UC=7.73398]
12	22324630	22324631	3	23.1996	-	[score_CL=23.1996;score_E=53.3416;score_B=76.5077;score_UC=23.1996]
12	22324629	22324630	3	11.8195	-	[score_CL=11.8195;score_E=53.3349;score_B=64.8266;score_UC=11.8195]
12	22265197	22265198	3	2.80326	-	[score_CL=2.80326;score_E=17.943;score_B=17.1771;score_UC=2.80326]
12	22265063	22265064	3	1.39737	-	[score_CL=1.39737;score_E=35.4709;score_B=26.0149;score_UC=1.39737]
12	22265062	22265063	3	0.573515	-	[score_CL=0.573515;score_E=39.4395;score_B=25.2239;score_UC=0.573515]
12	22215271	22215272	3	25.603	-	[score_CL=25.603;score_E=69.4898;score_B=95.0928;score_UC=25.603]
12	22215270	22215271	3	30.882	-	[score_CL=30.882;score_E=79.3284;score_B=110.21;score_UC=30.882]
12	22215269	22215270	3	10.9803	-	[score_CL=10.9803;score_E=68.5418;score_B=79.5202;score_UC=10.9803]
12	22215266	22215267	3	0.400386	-	[score_CL=0.400386;score_E=50.9731;score_B=40.1821;score_UC=0.400386]
12	22205414	22205415	3	0.863818	-	[score_CL=0.863818;score_E=67.6411;score_B=68.8567;score_UC=0.863818]
12	22205413	22205414	3	60.9455	-	[score_CL=60.9455;score_E=68.4996;score_B=129.445;score_UC=60.9455]
12	22205412	22205413	3	49.2044	-	[score_CL=49.2044;score_E=66.3205;score_B=115.525;score_UC=49.2044]
12	22103971	22103972	3	5.12114	-	[score_CL=5.12114;score_E=65.0236;score_B=69.9916;score_UC=5.12114]
12	22103970	22103971	3	32.6788	-	[score_CL=32.6788;score_E=69.3864;score_B=102.065;score_UC=32.6788]
12	22103969	22103970	3	20.5551	-	[score_CL=20.5551;score_E=66.7977;score_B=87.3528;score_UC=20.5551]
12	22103968	22103969	3	2.94935	-	[score_CL=2.94935;score_E=63.8104;score_B=57.2444;score_UC=2.94935]
12	22103956	22103957	3	1.19402	-	[score_CL=1.19402;score_E=53.9332;score_B=39.9645;score_UC=1.19402]
12	22103955	22103956	3	6.65419	-	[score_CL=6.65419;score_E=45.2768;score_B=44.9327;score_UC=6.65419]
12	22103954	22103955	3	0.929961	-	[score_CL=0.929961;score_E=52.8633;score_B=38.6986;score_UC=0.929961]
12	21956511	21956512	3	0.642081	-	[score_CL=0.642081;score_E=42.0149;score_B=30.1896;score_UC=0.642081]
12	21956510	21956511	3	0.267638	-	[score_CL=0.267638;score_E=43.5935;score_B=29.812;score_UC=0.267638]
12	21954425	21954426	3	6.89622	-	[score_CL=6.89622;score_E=36.0729;score_B=37.6662;score_UC=6.89622]
12	21954424	21954425	3	0.636543	-	[score_CL=0.636543;score_E=43.9584;score_B=31.4698;score_UC=0.636543]
12	21954418	21954419	3	1.94097	-	[score_CL=1.94097;score_E=35.6993;score_B=28.2692;score_UC=1.94097]
12	21812656	21812657	3	5.50644	-	[score_CL=24.5191;score_E=5.50644;score_B=30.0256;score_UC=5.50644]
12	21812655	21812656	3	5.50644	-	[score_CL=16.6001;score_E=5.50644;score_B=22.1067;score_UC=5.50644]
12	21779411	21779412	3	5.83033	-	[score_CL=5.83033;score_E=42.8272;score_B=43.4864;score_UC=5.83033]
12	21779410	21779411	3	14.7806	-	[score_CL=14.7806;score_E=41.3174;score_B=52.5163;score_UC=14.7806]
12	21779409	21779410	3	2.84442	-	[score_CL=2.84442;score_E=45.9239;score_B=39.7071;score_UC=2.84442]
12	21779401	21779402	3	2.05282	-	[score_CL=2.05282;score_E=32.7855;score_B=26.1572;score_UC=2.05282]
12	21734638	21734639	3	20.7831	-	[score_CL=20.7831;score_E=70.3636;score_B=91.1466;score_UC=20.7831]
12	21734637	21734638	3	53.1026	-	[score_CL=53.1026;score_E=86.1841;score_B=139.287;score_UC=53.1026]
12	21734636	21734637	3	17.9556	-	[score_CL=17.9556;score_E=70.2531;score_B=88.2087;score_UC=17.9556]
12	21734635	21734636	3	1.66026	-	[score_CL=1.66026;score_E=68.313;score_B=57.7973;score_UC=1.66026]
12	21734632	21734633	3	4.7517	-	[score_CL=4.7517;score_E=53.5906;score_B=47.7897;score_UC=4.7517]
12	21734631	21734632	3	4.26538	-	[score_CL=4.26538;score_E=61.546;score_B=49.0065;score_UC=4.26538]
12	21734630	21734631	3	5.77422	-	[score_CL=5.77422;score_E=63.0986;score_B=54.1645;score_UC=5.77422]
12	21734629	21734630	3	9.55978	-	[score_CL=9.55978;score_E=54.2228;score_B=57.4988;score_UC=9.55978]
12	21734627	21734628	3	4.47562	-	[score_CL=4.47562;score_E=48.1588;score_B=46.1689;score_UC=4.47562]
12	21734623	21734624	3	36.8321	-	[score_CL=36.8321;score_E=68.0479;score_B=104.88;score_UC=36.8321]
12	21734622	21734623	3	44.0468	-	[score_CL=44.0468;score_E=73.2076;score_B=117.254;score_UC=44.0468]
12	21734621	21734622	3	6.70907	-	[score_CL=6.70907;score_E=72.8945;score_B=79.6047;score_UC=6.70907]
12	21734620	21734621	3	6.31073	-	[score_CL=6.31073;score_E=59.6638;score_B=51.2649;score_UC=6.31073]
12	21734619	21734620	3	5.46596	-	[score_CL=5.46596;score_E=53.6759;score_B=48.4561;score_UC=5.46596]
12	21734613	21734614	3	2.36825	-	[score_CL=2.36825;score_E=45.5339;score_B=39.4089;score_UC=2.36825]
12	21729969	21729970	3	2.4586	-	[score_CL=2.4586;score_E=7.49089;score_B=6.30126;score_UC=2.4586]
12	21663959	21663960	3	17.6801	-	[score_CL=17.6801;score_E=34.6909;score_B=52.3225;score_UC=17.6801]
12	21663958	21663959	3	6.13518	-	[score_CL=6.13518;score_E=36.5965;score_B=42.5578;score_UC=6.13518]
12	21663957	21663958	3	5.32624	-	[score_CL=5.32624;score_E=35.9877;score_B=31.1023;score_UC=5.32624]
12	21405215	21405216	3	0.692671	-	[score_CL=0.692671;score_E=46.9442;score_B=34.174;score_UC=0.692671]
12	21405214	21405215	3	0.872018	-	[score_CL=0.872018;score_E=49.313;score_B=34.5586;score_UC=0.872018]
12	21405213	21405214	3	0.951545	-	[score_CL=0.951545;score_E=53.199;score_B=36.378;score_UC=0.951545]
12	21405212	21405213	3	2.94083	-	[score_CL=2.94083;score_E=47.2582;score_B=38.3948;score_UC=2.94083]
12	21405211	21405212	3	1.92929	-	[score_CL=1.92929;score_E=49.3194;score_B=37.4213;score_UC=1.92929]
12	21405111	21405112	3	0.30139	-	[score_CL=0.30139;score_E=40.3336;score_B=25.6234;score_UC=0.30139]
12	21405110	21405111	3	5.31365	-	[score_CL=5.31365;score_E=39.6647;score_B=35.7616;score_UC=5.31365]
12	21405109	21405110	3	9.97416	-	[score_CL=9.97416;score_E=38.7693;score_B=40.5907;score_UC=9.97416]
12	21405108	21405109	3	4.54003	-	[score_CL=4.54003;score_E=39.3275;score_B=34.3395;score_UC=4.54003]
12	21391294	21391295	3	4.2645	-	[score_CL=4.2645;score_E=76.5801;score_B=74.171;score_UC=4.2645]
12	21391186	21391187	3	26.0927	-	[score_CL=26.0927;score_E=598.243;score_B=624.336;score_UC=26.0927]
12	21391185	21391186	3	56.3571	-	[score_CL=56.3571;score_E=622.136;score_B=678.494;score_UC=56.3571]
12	21391184	21391185	3	88.8246	-	[score_CL=88.8246;score_E=620.165;score_B=708.99;score_UC=88.8246]
12	21391183	21391184	3	14.0057	-	[score_CL=14.0057;score_E=631.129;score_B=645.135;score_UC=14.0057]
12	21391182	21391183	3	59.504	-	[score_CL=59.504;score_E=630.235;score_B=689.739;score_UC=59.504]
12	21391181	21391182	3	296.135	-	[score_CL=296.135;score_E=639.656;score_B=935.791;score_UC=296.135]
12	21391180	21391181	3	321.468	-	[score_CL=321.468;score_E=643.726;score_B=965.193;score_UC=321.468]
12	21391179	21391180	3	27.5009	-	[score_CL=27.5009;score_E=647.688;score_B=675.189;score_UC=27.5009]
12	21391178	21391179	3	247.273	-	[score_CL=247.273;score_E=651.531;score_B=898.803;score_UC=247.273]
12	21391177	21391178	3	382.478	-	[score_CL=382.478;score_E=634.723;score_B=1017.2;score_UC=382.478]
12	21391175	21391176	3	73.5727	-	[score_CL=73.5727;score_E=643.103;score_B=716.676;score_UC=73.5727]
12	21391174	21391175	3	43.0349	-	[score_CL=43.0349;score_E=665.68;score_B=708.715;score_UC=43.0349]
12	21391173	21391174	3	25.8356	-	[score_CL=25.8356;score_E=668.902;score_B=694.738;score_UC=25.8356]
12	21391172	21391173	3	24.1838	-	[score_CL=24.1838;score_E=672.062;score_B=696.246;score_UC=24.1838]
12	21391171	21391172	3	106.369	-	[score_CL=106.369;score_E=654.788;score_B=761.156;score_UC=106.369]
12	21391169	21391170	3	70.3425	-	[score_CL=70.3425;score_E=661.769;score_B=732.111;score_UC=70.3425]
12	21391168	21391169	3	210.176	-	[score_CL=210.176;score_E=683.416;score_B=893.592;score_UC=210.176]
12	21391167	21391168	3	118.922	-	[score_CL=118.922;score_E=685.982;score_B=804.904;score_UC=118.922]
12	21391166	21391167	3	129.64	-	[score_CL=129.64;score_E=688.425;score_B=818.065;score_UC=129.64]
12	21391165	21391166	3	73.2756	-	[score_CL=73.2756;score_E=670.237;score_B=743.513;score_UC=73.2756]
12	21391148	21391149	3	2.57255	-	[score_CL=2.57255;score_E=675.085;score_B=669.353;score_UC=2.57255]
12	21391140	21391141	3	25.4862	-	[score_CL=25.4862;score_E=692.212;score_B=717.698;score_UC=25.4862]
12	21391139	21391140	3	15.005	-	[score_CL=15.005;score_E=696.325;score_B=711.323;score_UC=15.005]
12	21391125	21391126	3	13.2745	-	[score_CL=13.2745;score_E=667.903;score_B=681.079;score_UC=13.2745]
12	21391108	21391109	3	78.5093	-	[score_CL=78.5093;score_E=659.436;score_B=737.945;score_UC=78.5093]
12	21391107	21391108	3	121.694	-	[score_CL=121.694;score_E=676.401;score_B=798.095;score_UC=121.694]
12	21391106	21391107	3	106.27	-	[score_CL=106.27;score_E=674.083;score_B=780.353;score_UC=106.27]
12	21391105	21391106	3	232.672	-	[score_CL=232.672;score_E=651.167;score_B=883.839;score_UC=232.672]
12	21391103	21391104	3	55.0634	-	[score_CL=55.0634;score_E=635.213;score_B=690.277;score_UC=55.0634]
12	21391102	21391103	3	8.21575	-	[score_CL=8.21575;score_E=643.649;score_B=651.865;score_UC=8.21575]
12	21391095	21391096	3	67.0539	-	[score_CL=67.0539;score_E=625.41;score_B=692.464;score_UC=67.0539]
12	21391094	21391095	3	178.79	-	[score_CL=178.79;score_E=621.089;score_B=799.879;score_UC=178.79]
12	21390900	21390901	3	21.8982	-	[score_CL=21.8982;score_E=227.441;score_B=249.339;score_UC=21.8982]
12	21390899	21390900	3	2.14749	-	[score_CL=2.14749;score_E=243.778;score_B=237.69;score_UC=2.14749]
12	21390897	21390898	3	15.7631	-	[score_CL=15.7631;score_E=243.775;score_B=259.539;score_UC=15.7631]
12	21390896	21390897	3	58.8781	-	[score_CL=58.8781;score_E=258.829;score_B=317.707;score_UC=58.8781]
12	21390895	21390896	3	98.4156	-	[score_CL=98.4156;score_E=261.623;score_B=360.038;score_UC=98.4156]
12	21390894	21390895	3	30.7642	-	[score_CL=30.7642;score_E=260.906;score_B=291.67;score_UC=30.7642]
12	21390893	21390894	3	87.7099	-	[score_CL=87.7099;score_E=260.17;score_B=347.88;score_UC=87.7099]
12	21390892	21390893	3	119.591	-	[score_CL=119.591;score_E=246.561;score_B=366.152;score_UC=119.591]
12	21390891	21390892	3	7.66043	-	[score_CL=7.66043;score_E=258.655;score_B=266.316;score_UC=7.66043]
12	21390890	21390891	3	28.03	-	[score_CL=28.03;score_E=246.311;score_B=274.341;score_UC=28.03]
12	21390889	21390890	3	41.7717	-	[score_CL=41.7717;score_E=236.551;score_B=278.323;score_UC=41.7717]
12	21390877	21390878	3	0.976895	-	[score_CL=0.976895;score_E=226.89;score_B=216.057;score_UC=0.976895]
12	21390876	21390877	3	19.6106	-	[score_CL=19.6106;score_E=227.212;score_B=246.822;score_UC=19.6106]
12	21390875	21390876	3	29.1229	-	[score_CL=29.1229;score_E=223.074;score_B=252.196;score_UC=29.1229]
12	21390734	21390735	3	0.987479	-	[score_CL=0.987479;score_E=201.623;score_B=192.964;score_UC=0.987479]
12	21390690	21390691	3	15.2517	-	[score_CL=15.2517;score_E=317.017;score_B=332.269;score_UC=15.2517]
12	21390689	21390690	3	41.866	-	[score_CL=41.866;score_E=313.556;score_B=355.422;score_UC=41.866]
12	21390687	21390688	3	21.5992	-	[score_CL=21.5992;score_E=322.499;score_B=344.098;score_UC=21.5992]
12	21390686	21390687	3	43.8451	-	[score_CL=43.8451;score_E=343.411;score_B=387.256;score_UC=43.8451]
12	21390685	21390686	3	76.549	-	[score_CL=76.549;score_E=345.242;score_B=421.791;score_UC=76.549]
12	21390684	21390685	3	105.086	-	[score_CL=105.086;score_E=346.947;score_B=452.032;score_UC=105.086]
12	21390683	21390684	3	221.376	-	[score_CL=221.376;score_E=348.618;score_B=569.994;score_UC=221.376]
12	21390682	21390683	3	269.692	-	[score_CL=269.692;score_E=350.249;score_B=619.941;score_UC=269.692]
12	21390681	21390682	3	45.5105	-	[score_CL=45.5105;score_E=351.833;score_B=397.343;score_UC=45.5105]
12	21390680	21390681	3	93.1177	-	[score_CL=93.1177;score_E=353.365;score_B=446.483;score_UC=93.1177]
12	21390679	21390680	3	25.2582	-	[score_CL=25.2582;score_E=334.348;score_B=359.606;score_UC=25.2582]
12	21390673	21390674	3	1.0403	-	[score_CL=1.0403;score_E=342.296;score_B=328.639;score_UC=1.0403]
12	21390672	21390673	3	15.4736	-	[score_CL=15.4736;score_E=325.541;score_B=340.975;score_UC=15.4736]
12	21390670	21390671	3	16.8913	-	[score_CL=16.8913;score_E=346.816;score_B=363.708;score_UC=16.8913]
12	21390669	21390670	3	62.1052	-	[score_CL=62.1052;score_E=355.287;score_B=417.392;score_UC=62.1052]
12	21390668	21390669	3	11.2363	-	[score_CL=11.2363;score_E=347.37;score_B=358.606;score_UC=11.2363]
12	21390657	21390658	3	5.09781	-	[score_CL=5.09781;score_E=353.931;score_B=359.035;score_UC=5.09781]
12	21390656	21390657	3	41.4499	-	[score_CL=41.4499;score_E=338.531;score_B=379.981;score_UC=41.4499]
12	21390641	21390642	3	21.8956	-	[score_CL=21.8956;score_E=323.786;score_B=345.682;score_UC=21.8956]
12	21390638	21390639	3	22.9746	-	[score_CL=22.9746;score_E=334.663;score_B=357.636;score_UC=22.9746]
12	21390637	21390638	3	15.2231	-	[score_CL=15.2231;score_E=337.073;score_B=352.227;score_UC=15.2231]
12	21390476	21390477	3	4.92189	-	[score_CL=4.92189;score_E=167.954;score_B=161.448;score_UC=4.92189]
12	21390475	21390476	3	14.2766	-	[score_CL=14.2766;score_E=157.868;score_B=170.737;score_UC=14.2766]
12	21390472	21390473	3	2.23395	-	[score_CL=2.23395;score_E=153.488;score_B=147.105;score_UC=2.23395]
12	21390462	21390463	3	2.91854	-	[score_CL=2.91854;score_E=174.731;score_B=176.638;score_UC=2.91854]
12	21390461	21390462	3	30.8079	-	[score_CL=30.8079;score_E=177.667;score_B=208.475;score_UC=30.8079]
12	21390460	21390461	3	25.3195	-	[score_CL=25.3195;score_E=189.15;score_B=214.469;score_UC=25.3195]
12	21390459	21390460	3	15.7931	-	[score_CL=15.7931;score_E=173.371;score_B=189.159;score_UC=15.7931]
12	21390448	21390449	3	20.3504	-	[score_CL=20.3504;score_E=152.328;score_B=172.679;score_UC=20.3504]
12	21390437	21390438	3	18.344	-	[score_CL=18.344;score_E=148.918;score_B=167.261;score_UC=18.344]
12	21390431	21390432	3	1.57092	-	[score_CL=1.57092;score_E=147.023;score_B=138.337;score_UC=1.57092]
12	21390428	21390429	3	2.45717	-	[score_CL=2.45717;score_E=165.065;score_B=161.462;score_UC=2.45717]
12	21390427	21390428	3	25.4824	-	[score_CL=25.4824;score_E=165.058;score_B=190.539;score_UC=25.4824]
12	21390426	21390427	3	18.79	-	[score_CL=18.79;score_E=162.568;score_B=181.357;score_UC=18.79]
12	21390417	21390418	3	0.226241	-	[score_CL=0.226241;score_E=138.015;score_B=128.041;score_UC=0.226241]
12	21390382	21390383	3	3.26273	-	[score_CL=3.26273;score_E=111.222;score_B=106.834;score_UC=3.26273]
12	21390242	21390243	3	0.948314	-	[score_CL=0.948314;score_E=94.1817;score_B=81.6583;score_UC=0.948314]
12	21390241	21390242	3	1.13955	-	[score_CL=1.13955;score_E=93.6369;score_B=82.5188;score_UC=1.13955]
12	21390172	21390173	3	9.35272	-	[score_CL=9.35272;score_E=123.168;score_B=132.52;score_UC=9.35272]
12	21390171	21390172	3	41.7282	-	[score_CL=41.7282;score_E=128.888;score_B=170.616;score_UC=41.7282]
12	21390170	21390171	3	17.1856	-	[score_CL=17.1856;score_E=134.19;score_B=151.376;score_UC=17.1856]
12	21390169	21390170	3	12.8601	-	[score_CL=12.8601;score_E=122.235;score_B=128.476;score_UC=12.8601]
12	21390168	21390169	3	3.31859	-	[score_CL=3.31859;score_E=116.53;score_B=106.855;score_UC=3.31859]
12	21390134	21390135	3	5.03029	-	[score_CL=5.03029;score_E=83.7857;score_B=82.7618;score_UC=5.03029]
12	21384495	21384496	3	54.0852	-	[score_CL=62.4037;score_E=54.0852;score_B=116.489;score_UC=54.0852]
12	21384494	21384495	3	36.4625	-	[score_CL=36.4625;score_E=61.6804;score_B=98.1429;score_UC=36.4625]
12	21384493	21384494	3	21.9686	-	[score_CL=21.9686;score_E=69.6658;score_B=91.6345;score_UC=21.9686]
12	21384492	21384493	3	38.8276	-	[score_CL=38.8276;score_E=71.2726;score_B=110.1;score_UC=38.8276]
12	21384491	21384492	3	22.0939	-	[score_CL=22.0939;score_E=63.7324;score_B=85.8263;score_UC=22.0939]
12	21384490	21384491	3	11.0468	-	[score_CL=11.0468;score_E=57.9999;score_B=62.02;score_UC=11.0468]
12	21384489	21384490	3	5.24652	-	[score_CL=5.24652;score_E=51.5538;score_B=40.827;score_UC=5.24652]
12	21384488	21384489	3	5.78961	-	[score_CL=5.78961;score_E=39.105;score_B=34.9418;score_UC=5.78961]
12	21367785	21367786	3	45.5338	-	[score_CL=71.3412;score_E=45.5338;score_B=116.875;score_UC=45.5338]
12	21367784	21367785	3	45.5337	-	[score_CL=368.507;score_E=45.5337;score_B=414.041;score_UC=45.5337]
12	21323951	21323952	3	0.466684	-	[score_CL=0.466684;score_E=38.7306;score_B=27.79;score_UC=0.466684]
12	21323907	21323908	3	1.50245	-	[score_CL=1.50245;score_E=66.6859;score_B=53.538;score_UC=1.50245]
12	21323906	21323907	3	12.0565	-	[score_CL=12.0565;score_E=71.907;score_B=78.2235;score_UC=12.0565]
12	21323905	21323906	3	19.2762	-	[score_CL=19.2762;score_E=71.7008;score_B=88.4567;score_UC=19.2762]
12	21323904	21323905	3	8.20084	-	[score_CL=8.20084;score_E=71.6899;score_B=71.0935;score_UC=8.20084]
12	21323903	21323904	3	1.1165	-	[score_CL=1.1165;score_E=65.012;score_B=50.3488;score_UC=1.1165]
12	21270755	21270756	3	0.785204	-	[score_CL=0.785204;score_E=14.8052;score_B=9.32107;score_UC=0.785204]
12	20981517	20981518	3	2.53368	-	[score_CL=2.53368;score_E=43.5962;score_B=32.4276;score_UC=2.53368]
12	20981516	20981517	3	6.84652	-	[score_CL=6.84652;score_E=50.4639;score_B=47.4857;score_UC=6.84652]
12	20981515	20981516	3	15.9329	-	[score_CL=15.9329;score_E=46.6452;score_B=57.5442;score_UC=15.9329]
12	20981514	20981515	3	5.99957	-	[score_CL=5.99957;score_E=48.675;score_B=45.9669;score_UC=5.99957]
12	20881318	20881319	3	9.33429	-	[score_CL=9.33429;score_E=65.7354;score_B=75.0698;score_UC=9.33429]
12	20881317	20881318	3	46.0148	-	[score_CL=46.0148;score_E=73.1724;score_B=119.187;score_UC=46.0148]
12	20881316	20881317	3	18.7463	-	[score_CL=18.7463;score_E=71.7218;score_B=90.4681;score_UC=18.7463]
12	20881315	20881316	3	7.22692	-	[score_CL=7.22692;score_E=63.6358;score_B=62.2708;score_UC=7.22692]
12	20810085	20810086	3	1.00721	-	[score_CL=1.00721;score_E=30.7709;score_B=21.0833;score_UC=1.00721]
12	20810084	20810085	3	1.86516	-	[score_CL=1.86516;score_E=29.0339;score_B=22.0223;score_UC=1.86516]
12	20418459	20418460	3	0.936984	-	[score_CL=0.936984;score_E=37.2155;score_B=25.1141;score_UC=0.936984]
12	20418458	20418459	3	5.03768	-	[score_CL=5.03768;score_E=34.6614;score_B=29.5488;score_UC=5.03768]
12	20418457	20418458	3	3.96166	-	[score_CL=3.96166;score_E=42.916;score_B=36.358;score_UC=3.96166]
12	20418456	20418457	3	11.6294	-	[score_CL=11.6294;score_E=37.932;score_B=43.0156;score_UC=11.6294]
12	20418455	20418456	3	4.27455	-	[score_CL=4.27455;score_E=39.5622;score_B=35.4977;score_UC=4.27455]
12	20418454	20418455	3	0.911538	-	[score_CL=0.911538;score_E=38.7029;score_B=24.5644;score_UC=0.911538]
12	20418445	20418446	3	19.3431	-	[score_CL=19.3431;score_E=34.4878;score_B=53.8308;score_UC=19.3431]
12	20418444	20418445	3	11.1745	-	[score_CL=11.1745;score_E=34.4893;score_B=45.6638;score_UC=11.1745]
12	19949252	19949253	3	0.984594	-	[score_CL=0.984594;score_E=39.6091;score_B=25.9407;score_UC=0.984594]
12	19949251	19949252	3	2.81215	-	[score_CL=2.81215;score_E=35.9445;score_B=27.8425;score_UC=2.81215]
12	19949250	19949251	3	0.995266	-	[score_CL=0.995266;score_E=39.6828;score_B=26.0654;score_UC=0.995266]
12	19838001	19838002	3	20.6131	-	[score_CL=20.6131;score_E=81.5657;score_B=102.179;score_UC=20.6131]
12	19838000	19838001	3	74.1721	-	[score_CL=74.1721;score_E=100.269;score_B=174.441;score_UC=74.1721]
12	19837999	19838000	3	57.0554	-	[score_CL=57.0554;score_E=100.182;score_B=157.238;score_UC=57.0554]
12	19837998	19837999	3	38.4111	-	[score_CL=38.4111;score_E=93.6936;score_B=132.105;score_UC=38.4111]
12	19837997	19837998	3	14.353	-	[score_CL=14.353;score_E=83.9725;score_B=98.3255;score_UC=14.353]
12	19837996	19837997	3	4.95101	-	[score_CL=4.95101;score_E=94.4358;score_B=83.175;score_UC=4.95101]
12	19837995	19837996	3	19.3499	-	[score_CL=19.3499;score_E=68.2835;score_B=86.9259;score_UC=19.3499]
12	19837994	19837995	3	4.20379	-	[score_CL=4.20379;score_E=78.499;score_B=71.6194;score_UC=4.20379]
12	19837993	19837994	3	0.0105182	-	[score_CL=0.0105182;score_E=67.7983;score_B=51.6737;score_UC=0.0105182]
12	19837987	19837988	3	16.3709	-	[score_CL=16.3709;score_E=76.5557;score_B=92.9266;score_UC=16.3709]
12	19837986	19837987	3	59.0065	-	[score_CL=59.0065;score_E=92.4539;score_B=151.46;score_UC=59.0065]
12	19837985	19837986	3	59.4074	-	[score_CL=59.4074;score_E=78.0621;score_B=137.47;score_UC=59.4074]
12	19837984	19837985	3	3.61797	-	[score_CL=3.61797;score_E=75.9949;score_B=79.6394;score_UC=3.61797]
12	19837983	19837984	3	1.68586	-	[score_CL=1.68586;score_E=61.6719;score_B=48.7411;score_UC=1.68586]
12	19835560	19835561	3	0.59999	-	[score_CL=0.59999;score_E=27.2973;score_B=19.7145;score_UC=0.59999]
12	19835344	19835345	3	7.37208	-	[score_CL=7.37208;score_E=37.0475;score_B=44.4095;score_UC=7.37208]
12	19835343	19835344	3	31.4259	-	[score_CL=31.4259;score_E=37.036;score_B=68.4619;score_UC=31.4259]
12	19835342	19835343	3	14.8038	-	[score_CL=14.8038;score_E=37.0368;score_B=51.8406;score_UC=14.8038]
12	19835341	19835342	3	7.79906	-	[score_CL=7.79906;score_E=37.0943;score_B=42.8687;score_UC=7.79906]
12	19835340	19835341	3	5.09699	-	[score_CL=5.09699;score_E=36.3044;score_B=30.7116;score_UC=5.09699]
12	19813063	19813064	3	1.03097	-	[score_CL=1.03097;score_E=23.2484;score_B=21.2607;score_UC=1.03097]
12	19813062	19813063	3	5.39434	-	[score_CL=5.39434;score_E=22.7882;score_B=25.5471;score_UC=5.39434]
12	19813061	19813062	3	4.60475	-	[score_CL=4.60475;score_E=22.7848;score_B=24.265;score_UC=4.60475]
12	19813058	19813059	3	0.82713	-	[score_CL=0.82713;score_E=14.4664;score_B=12.732;score_UC=0.82713]
12	19813057	19813058	3	5.05625	-	[score_CL=5.05625;score_E=13.9779;score_B=16.1353;score_UC=5.05625]
12	16671310	16671311	3	1.25293	-	[score_CL=1.34395;score_E=5.79315;score_B=2.08138;score_UC=1.25293]
12	16671263	16671264	3	0.834075	-	[score_CL=0.834075;score_E=36.4867;score_B=24.5098;score_UC=0.834075]
12	16671262	16671263	3	3.1674	-	[score_CL=3.1674;score_E=32.3526;score_B=26.8798;score_UC=3.1674]
12	16538143	16538144	3	2.05741	-	[score_CL=2.05741;score_E=46.9534;score_B=40.1833;score_UC=2.05741]
12	16538059	16538060	3	0.284173	-	[score_CL=0.284173;score_E=53.978;score_B=39.1918;score_UC=0.284173]
12	16538058	16538059	3	1.32086	-	[score_CL=1.32086;score_E=52.2918;score_B=40.2253;score_UC=1.32086]
12	16538057	16538058	3	1.12604	-	[score_CL=1.12604;score_E=52.1644;score_B=39.9474;score_UC=1.12604]
12	16537890	16537891	3	0.016755	-	[score_CL=0.016755;score_E=78.1945;score_B=67.9068;score_UC=0.016755]
12	16537860	16537861	3	11.7773	-	[score_CL=11.7773;score_E=111.437;score_B=118.61;score_UC=11.7773]
12	16537859	16537860	3	12.5272	-	[score_CL=12.5272;score_E=130.341;score_B=133.892;score_UC=12.5272]
12	16537858	16537859	3	19.3414	-	[score_CL=19.3414;score_E=121.466;score_B=138.321;score_UC=19.3414]
12	16537857	16537858	3	8.8649	-	[score_CL=8.8649;score_E=119.259;score_B=121.395;score_UC=8.8649]
12	16537830	16537831	3	0.375705	-	[score_CL=0.375705;score_E=124.684;score_B=109.6;score_UC=0.375705]
12	16537829	16537830	3	4.3701	-	[score_CL=4.3701;score_E=117.388;score_B=114.195;score_UC=4.3701]
12	16537826	16537827	3	0.334192	-	[score_CL=0.334192;score_E=137.639;score_B=122.696;score_UC=0.334192]
12	16537825	16537826	3	15.0682	-	[score_CL=15.0682;score_E=126.021;score_B=139.127;score_UC=15.0682]
12	16537824	16537825	3	6.2745	-	[score_CL=6.2745;score_E=134.916;score_B=131.124;score_UC=6.2745]
12	16537815	16537816	3	1.02642	-	[score_CL=1.02642;score_E=125.861;score_B=117.252;score_UC=1.02642]
12	16537743	16537744	3	3.22987	-	[score_CL=3.22987;score_E=175.622;score_B=170.608;score_UC=3.22987]
12	16537731	16537732	3	0.194943	-	[score_CL=0.194943;score_E=170.262;score_B=154.856;score_UC=0.194943]
12	16537730	16537731	3	2.76941	-	[score_CL=2.76941;score_E=171.567;score_B=159.96;score_UC=2.76941]
12	16537729	16537730	3	6.54388	-	[score_CL=6.54388;score_E=175.836;score_B=169.782;score_UC=6.54388]
12	16537728	16537729	3	12.4681	-	[score_CL=12.4681;score_E=183.273;score_B=186.78;score_UC=12.4681]
12	16537727	16537728	3	17.8576	-	[score_CL=17.8576;score_E=181.917;score_B=195.842;score_UC=17.8576]
12	16537726	16537727	3	11.8388	-	[score_CL=11.8388;score_E=187.781;score_B=189.913;score_UC=11.8388]
12	16537725	16537726	3	13.8802	-	[score_CL=13.8802;score_E=181.07;score_B=187.061;score_UC=13.8802]
12	16537724	16537725	3	14.3252	-	[score_CL=14.3252;score_E=169.024;score_B=179.693;score_UC=14.3252]
12	16537723	16537724	3	1.39379	-	[score_CL=1.39379;score_E=177.618;score_B=159.248;score_UC=1.39379]
12	16537722	16537723	3	3.89206	-	[score_CL=3.89206;score_E=160.261;score_B=150.11;score_UC=3.89206]
12	16537721	16537722	3	6.18981	-	[score_CL=6.18981;score_E=173.84;score_B=170.622;score_UC=6.18981]
12	16537720	16537721	3	24.6809	-	[score_CL=24.6809;score_E=154.131;score_B=178.812;score_UC=24.6809]
12	16537716	16537717	3	2.48165	-	[score_CL=2.48165;score_E=150.103;score_B=138.861;score_UC=2.48165]
12	16537715	16537716	3	5.09241	-	[score_CL=5.09241;score_E=157.633;score_B=148.886;score_UC=5.09241]
12	16537714	16537715	3	13.4107	-	[score_CL=13.4107;score_E=156.161;score_B=162.069;score_UC=13.4107]
12	16537713	16537714	3	11.7749	-	[score_CL=11.7749;score_E=152.283;score_B=158.447;score_UC=11.7749]
12	16537712	16537713	3	0.58979	-	[score_CL=0.58979;score_E=152.525;score_B=137.82;score_UC=0.58979]
12	16537679	16537680	3	3.56771	-	[score_CL=3.56771;score_E=93.9597;score_B=89.0972;score_UC=3.56771]
12	16537479	16537480	3	3.78839	-	[score_CL=3.78839;score_E=100.785;score_B=92.0259;score_UC=3.78839]
12	16537478	16537479	3	9.10727	-	[score_CL=9.10727;score_E=97.8322;score_B=97.8323;score_UC=9.10727]
12	16537477	16537478	3	3.78221	-	[score_CL=3.78221;score_E=108.182;score_B=94.2216;score_UC=3.78221]
12	16537476	16537477	3	5.18507	-	[score_CL=5.18507;score_E=99.6372;score_B=90.8595;score_UC=5.18507]
12	16537475	16537476	3	4.46268	-	[score_CL=4.46268;score_E=97.8624;score_B=90.1764;score_UC=4.46268]
12	16537454	16537455	3	2.18825	-	[score_CL=2.18825;score_E=112.157;score_B=102.092;score_UC=2.18825]
12	16537453	16537454	3	19.002	-	[score_CL=19.002;score_E=114.45;score_B=133.45;score_UC=19.002]
12	16537452	16537453	3	26.3729	-	[score_CL=26.3729;score_E=129.831;score_B=156.201;score_UC=26.3729]
12	16537451	16537452	3	20.8324	-	[score_CL=20.8324;score_E=110.454;score_B=131.286;score_UC=20.8324]
12	16537442	16537443	3	1.51504	-	[score_CL=1.51504;score_E=89.0588;score_B=80.8673;score_UC=1.51504]
12	16536987	16536988	3	0.216032	-	[score_CL=0.216032;score_E=53.7622;score_B=38.612;score_UC=0.216032]
12	16536986	16536987	3	2.46921	-	[score_CL=2.46921;score_E=50.5881;score_B=41.2673;score_UC=2.46921]
12	16536985	16536986	3	1.75462	-	[score_CL=1.75462;score_E=52.9;score_B=40.8998;score_UC=1.75462]
12	16176630	16176631	3	17.5283	-	[score_CL=17.5283;score_E=50.1001;score_B=67.6282;score_UC=17.5283]
12	16176629	16176630	3	26.8326	-	[score_CL=26.8326;score_E=54.6533;score_B=81.4859;score_UC=26.8326]
12	16176628	16176629	3	31.1762	-	[score_CL=31.1762;score_E=57.2389;score_B=88.415;score_UC=31.1762]
12	16176627	16176628	3	31.305	-	[score_CL=31.305;score_E=57.3642;score_B=88.6692;score_UC=31.305]
12	16176626	16176627	3	33.5412	-	[score_CL=33.5412;score_E=57.1747;score_B=90.716;score_UC=33.5412]
12	16176625	16176626	3	18.7022	-	[score_CL=18.7022;score_E=54.2333;score_B=72.9354;score_UC=18.7022]
12	16176624	16176625	3	9.1633	-	[score_CL=9.1633;score_E=48.6841;score_B=51.1225;score_UC=9.1633]
12	15816129	15816130	3	12.9843	-	[score_CL=12.9843;score_E=44.6651;score_B=54.9337;score_UC=12.9843]
12	15816128	15816129	3	14.373	-	[score_CL=14.373;score_E=46.5323;score_B=60.8238;score_UC=14.373]
12	15816127	15816128	3	12.2758	-	[score_CL=12.2758;score_E=46.7602;score_B=56.9785;score_UC=12.2758]
12	15816126	15816127	3	8.66873	-	[score_CL=8.66873;score_E=43.6428;score_B=44.6619;score_UC=8.66873]
12	15816123	15816124	3	1.9985	-	[score_CL=1.9985;score_E=36.7236;score_B=25.6413;score_UC=1.9985]
12	15816122	15816123	3	2.75216	-	[score_CL=2.75216;score_E=35.19;score_B=26.519;score_UC=2.75216]
12	15816121	15816122	3	0.354372	-	[score_CL=0.354372;score_E=38.691;score_B=24.178;score_UC=0.354372]
12	15816042	15816043	3	1.08796	-	[score_CL=1.08796;score_E=40.4209;score_B=27.7115;score_UC=1.08796]
12	15816041	15816042	3	1.41485	-	[score_CL=1.41485;score_E=38.3023;score_B=27.9515;score_UC=1.41485]
12	15815987	15815988	3	1.46125	-	[score_CL=1.46125;score_E=29.5024;score_B=22.1223;score_UC=1.46125]
12	15815980	15815981	3	13.097	-	[score_CL=13.097;score_E=34.834;score_B=47.931;score_UC=13.097]
12	15815979	15815980	3	19.191	-	[score_CL=19.191;score_E=34.834;score_B=54.025;score_UC=19.191]
12	15815978	15815979	3	7.20302	-	[score_CL=7.20302;score_E=34.8743;score_B=42.0618;score_UC=7.20302]
12	15815977	15815978	3	0.522882	-	[score_CL=0.522882;score_E=36.9697;score_B=25.5443;score_UC=0.522882]
12	15815655	15815656	3	10.7378	-	[score_CL=10.7378;score_E=48.3862;score_B=54.5868;score_UC=10.7378]
12	15815654	15815655	3	4.70381	-	[score_CL=4.70381;score_E=63.4297;score_B=51.1681;score_UC=4.70381]
12	15815653	15815654	3	6.71301	-	[score_CL=6.71301;score_E=48.8792;score_B=46.9164;score_UC=6.71301]
12	15815599	15815600	3	0.637323	-	[score_CL=0.637323;score_E=40.5336;score_B=30.842;score_UC=0.637323]
12	15815595	15815596	3	9.77585	-	[score_CL=9.77585;score_E=51.9765;score_B=58.1345;score_UC=9.77585]
12	15815594	15815595	3	15.9089	-	[score_CL=15.9089;score_E=48.5298;score_B=63.5196;score_UC=15.9089]
12	15793383	15793384	3	1.20301	-	[score_CL=1.20301;score_E=209.308;score_B=196.374;score_UC=1.20301]
12	15793382	15793383	3	1.92361	-	[score_CL=1.92361;score_E=226.875;score_B=212.769;score_UC=1.92361]
12	15793381	15793382	3	16.22	-	[score_CL=16.22;score_E=229.549;score_B=245.769;score_UC=16.22]
12	15793380	15793381	3	66.5541	-	[score_CL=66.5541;score_E=245.082;score_B=311.636;score_UC=66.5541]
12	15793379	15793380	3	31.7238	-	[score_CL=31.7238;score_E=243.509;score_B=275.233;score_UC=31.7238]
12	15793378	15793379	3	14.5063	-	[score_CL=14.5063;score_E=242.811;score_B=257.312;score_UC=14.5063]
12	15793377	15793378	3	12.4511	-	[score_CL=12.4511;score_E=242.247;score_B=245.389;score_UC=12.4511]
12	15793376	15793377	3	15.3037	-	[score_CL=15.3037;score_E=226.181;score_B=240.13;score_UC=15.3037]
12	15793332	15793333	3	42.3217	-	[score_CL=42.3217;score_E=253.225;score_B=295.547;score_UC=42.3217]
12	15793331	15793332	3	68.5005	-	[score_CL=68.5005;score_E=271.99;score_B=340.491;score_UC=68.5005]
12	15793330	15793331	3	33.7093	-	[score_CL=33.7093;score_E=251.448;score_B=285.157;score_UC=33.7093]
12	15793316	15793317	3	8.55302	-	[score_CL=8.55302;score_E=241.919;score_B=250.472;score_UC=8.55302]
12	15793315	15793316	3	40.0084	-	[score_CL=40.0084;score_E=249.467;score_B=289.476;score_UC=40.0084]
12	15793314	15793315	3	55.7039	-	[score_CL=55.7039;score_E=259.098;score_B=314.802;score_UC=55.7039]
12	15793313	15793314	3	118.276	-	[score_CL=118.276;score_E=258.029;score_B=376.305;score_UC=118.276]
12	15793312	15793313	3	128.731	-	[score_CL=128.731;score_E=245.346;score_B=374.077;score_UC=128.731]
12	15793311	15793312	3	8.94315	-	[score_CL=8.94315;score_E=255.786;score_B=264.729;score_UC=8.94315]
12	15793310	15793311	3	60.1539	-	[score_CL=60.1539;score_E=244.336;score_B=304.49;score_UC=60.1539]
12	15793309	15793310	3	37.4998	-	[score_CL=37.4998;score_E=252.74;score_B=290.24;score_UC=37.4998]
12	15793308	15793309	3	20.5594	-	[score_CL=20.5594;score_E=252.18;score_B=272.739;score_UC=20.5594]
12	15793307	15793308	3	49.5945	-	[score_CL=49.5945;score_E=246.71;score_B=296.305;score_UC=49.5945]
12	15793306	15793307	3	16.5682	-	[score_CL=16.5682;score_E=249.344;score_B=265.913;score_UC=16.5682]
12	15793305	15793306	3	21.6764	-	[score_CL=21.6764;score_E=225.049;score_B=246.721;score_UC=21.6764]
12	15793303	15793304	3	15.6896	-	[score_CL=15.6896;score_E=226.333;score_B=242.022;score_UC=15.6896]
12	15793302	15793303	3	60.6638	-	[score_CL=60.6638;score_E=220.085;score_B=280.749;score_UC=60.6638]
12	15793300	15793301	3	36.7416	-	[score_CL=36.7416;score_E=219.081;score_B=255.822;score_UC=36.7416]
12	15793299	15793300	3	17.6153	-	[score_CL=17.6153;score_E=222.87;score_B=240.485;score_UC=17.6153]
12	15793298	15793299	3	3.61878	-	[score_CL=3.61878;score_E=217.159;score_B=208.921;score_UC=3.61878]
12	15793245	15793246	3	7.7701	-	[score_CL=7.7701;score_E=104.157;score_B=108.706;score_UC=7.7701]
12	15793016	15793017	3	3.40207	-	[score_CL=3.40207;score_E=48.7979;score_B=42.3348;score_UC=3.40207]
12	15793015	15793016	3	1.99897	-	[score_CL=1.99897;score_E=57.6135;score_B=41.541;score_UC=1.99897]
12	15793014	15793015	3	2.23405	-	[score_CL=2.23405;score_E=50.2965;score_B=40.7119;score_UC=2.23405]
12	15792996	15792997	3	2.51525	-	[score_CL=2.51525;score_E=60.9068;score_B=49.6816;score_UC=2.51525]
12	15792995	15792996	3	6.08375	-	[score_CL=6.08375;score_E=54.8516;score_B=53.5053;score_UC=6.08375]
12	15792993	15792994	3	4.52334	-	[score_CL=4.52334;score_E=62.005;score_B=54.7206;score_UC=4.52334]
12	15792992	15792993	3	8.06561	-	[score_CL=8.06561;score_E=60.1899;score_B=58.5649;score_UC=8.06561]
12	15792991	15792992	3	2.58163	-	[score_CL=2.58163;score_E=64.0933;score_B=52.9715;score_UC=2.58163]
12	15792976	15792977	3	0.0732312	-	[score_CL=0.0732312;score_E=58.948;score_B=46.0464;score_UC=0.0732312]
12	15792975	15792976	3	0.0769828	-	[score_CL=0.0769828;score_E=59.0849;score_B=46.1853;score_UC=0.0769828]
12	15792969	15792970	3	8.71183	-	[score_CL=8.71183;score_E=74.4909;score_B=75.5303;score_UC=8.71183]
12	15792968	15792969	3	17.5495	-	[score_CL=17.5495;score_E=86.0977;score_B=101.76;score_UC=17.5495]
12	15792967	15792968	3	22.8983	-	[score_CL=22.8983;score_E=94.8935;score_B=117.787;score_UC=22.8983]
12	15792966	15792967	3	24.6041	-	[score_CL=24.6041;score_E=78.0752;score_B=102.679;score_UC=24.6041]
12	15792965	15792966	3	1.64219	-	[score_CL=1.64219;score_E=76.3173;score_B=72.4096;score_UC=1.64219]
12	15792915	15792916	3	0.695321	-	[score_CL=0.695321;score_E=49.6466;score_B=36.5322;score_UC=0.695321]
12	15792914	15792915	3	0.917987	-	[score_CL=0.917987;score_E=47.5666;score_B=36.3683;score_UC=0.917987]
12	15792772	15792773	3	6.76563	-	[score_CL=6.76563;score_E=60.225;score_B=57.511;score_UC=6.76563]
12	15792771	15792772	3	18.1994	-	[score_CL=18.1994;score_E=59.1014;score_B=73.9269;score_UC=18.1994]
12	15792770	15792771	3	10.2831	-	[score_CL=10.2831;score_E=75.8393;score_B=75.223;score_UC=10.2831]
12	15792769	15792770	3	16.0292	-	[score_CL=16.0292;score_E=53.3009;score_B=68.0033;score_UC=16.0292]
12	15792768	15792769	3	0.00926316	-	[score_CL=0.00926316;score_E=62.8667;score_B=47.5572;score_UC=0.00926316]
12	15792765	15792766	3	0.784259	-	[score_CL=0.784259;score_E=51.1355;score_B=36.5647;score_UC=0.784259]
12	15792764	15792765	3	3.86852	-	[score_CL=3.86852;score_E=56.4766;score_B=46.6779;score_UC=3.86852]
12	15792763	15792764	3	10.6044	-	[score_CL=10.6044;score_E=60.516;score_B=61.6672;score_UC=10.6044]
12	15792762	15792763	3	13.5501	-	[score_CL=13.5501;score_E=58.762;score_B=65.0291;score_UC=13.5501]
12	15792761	15792762	3	4.96175	-	[score_CL=4.96175;score_E=57.8132;score_B=51.3578;score_UC=4.96175]
12	15792748	15792749	3	0.722714	-	[score_CL=0.722714;score_E=64.9756;score_B=52.5988;score_UC=0.722714]
12	15792747	15792748	3	18.2388	-	[score_CL=18.2388;score_E=58.1683;score_B=76.0262;score_UC=18.2388]
12	15792746	15792747	3	12.3901	-	[score_CL=12.3901;score_E=74.1856;score_B=77.6321;score_UC=12.3901]
12	15792745	15792746	3	11.644	-	[score_CL=11.644;score_E=62.4345;score_B=64.7362;score_UC=11.644]
12	15792744	15792745	3	5.22061	-	[score_CL=5.22061;score_E=59.5816;score_B=51.444;score_UC=5.22061]
12	15792743	15792744	3	2.10311	-	[score_CL=2.10311;score_E=67.3173;score_B=49.9148;score_UC=2.10311]
12	15792742	15792743	3	10.7171	-	[score_CL=10.7171;score_E=50.218;score_B=55.6273;score_UC=10.7171]
12	15792741	15792742	3	2.91203	-	[score_CL=2.91203;score_E=58.3467;score_B=47.8596;score_UC=2.91203]
12	15792366	15792367	3	2.59695	-	[score_CL=2.59695;score_E=183.481;score_B=186.149;score_UC=2.59695]
12	15792365	15792366	3	46.5243	-	[score_CL=46.5243;score_E=186.097;score_B=232.621;score_UC=46.5243]
12	15792364	15792365	3	37.0866	-	[score_CL=37.0866;score_E=197.359;score_B=234.445;score_UC=37.0866]
12	15792363	15792364	3	15.0054	-	[score_CL=15.0054;score_E=187.23;score_B=202.236;score_UC=15.0054]
12	15792362	15792363	3	4.65294	-	[score_CL=4.65294;score_E=181.904;score_B=172.68;score_UC=4.65294]
12	15792361	15792362	3	2.06495	-	[score_CL=2.06495;score_E=171.571;score_B=159.541;score_UC=2.06495]
12	15792321	15792322	3	0.889019	-	[score_CL=0.889019;score_E=170.735;score_B=156.492;score_UC=0.889019]
12	15792320	15792321	3	11.597	-	[score_CL=11.597;score_E=157.364;score_B=166.48;score_UC=11.597]
12	15792319	15792320	3	1.66891	-	[score_CL=1.66891;score_E=168.878;score_B=155.952;score_UC=1.66891]
12	15792207	15792208	3	4.93819	-	[score_CL=4.93819;score_E=103.046;score_B=101.976;score_UC=4.93819]
12	15792158	15792159	3	8.24433	-	[score_CL=8.24433;score_E=137.215;score_B=137.343;score_UC=8.24433]
12	15792157	15792158	3	13.9299	-	[score_CL=13.9299;score_E=131.651;score_B=143.117;score_UC=13.9299]
12	15792154	15792155	3	3.81745	-	[score_CL=3.81745;score_E=136.061;score_B=127.356;score_UC=3.81745]
12	15792153	15792154	3	10.4736	-	[score_CL=10.4736;score_E=127.776;score_B=134.101;score_UC=10.4736]
12	15792150	15792151	3	6.88727	-	[score_CL=6.88727;score_E=124.134;score_B=126.942;score_UC=6.88727]
12	15792146	15792147	3	36.6507	-	[score_CL=36.6507;score_E=144.657;score_B=181.308;score_UC=36.6507]
12	15792145	15792146	3	53.224	-	[score_CL=53.224;score_E=163.831;score_B=217.055;score_UC=53.224]
12	15792144	15792145	3	57.139	-	[score_CL=57.139;score_E=163.53;score_B=220.669;score_UC=57.139]
12	15792143	15792144	3	21.853	-	[score_CL=21.853;score_E=157.141;score_B=178.994;score_UC=21.853]
12	15792142	15792143	3	13.9856	-	[score_CL=13.9856;score_E=163.504;score_B=177.488;score_UC=13.9856]
12	15792141	15792142	3	32.3942	-	[score_CL=32.3942;score_E=158.206;score_B=190.6;score_UC=32.3942]
12	15792140	15792141	3	39.5208	-	[score_CL=39.5208;score_E=142.954;score_B=182.475;score_UC=39.5208]
12	15792126	15792127	3	14.2221	-	[score_CL=14.2221;score_E=119.654;score_B=133.839;score_UC=14.2221]
12	15792101	15792102	3	4.74333	-	[score_CL=4.74333;score_E=119.036;score_B=112.02;score_UC=4.74333]
12	15792100	15792101	3	11.9792	-	[score_CL=11.9792;score_E=109.916;score_B=118.548;score_UC=11.9792]
12	15792097	15792098	3	13.3465	-	[score_CL=13.3465;score_E=123.595;score_B=136.327;score_UC=13.3465]
12	15792096	15792097	3	23.6579	-	[score_CL=23.6579;score_E=115.772;score_B=139.429;score_UC=23.6579]
12	15792093	15792094	3	13.6517	-	[score_CL=13.6517;score_E=116.226;score_B=127.11;score_UC=13.6517]
12	15792092	15792093	3	15.9141	-	[score_CL=15.9141;score_E=113.259;score_B=128.234;score_UC=15.9141]
12	15792090	15792091	3	12.7003	-	[score_CL=12.7003;score_E=98.6516;score_B=111.108;score_UC=12.7003]
12	15791796	15791797	3	5.25124	-	[score_CL=5.25124;score_E=66.6109;score_B=63.4268;score_UC=5.25124]
12	15791795	15791796	3	2.66822	-	[score_CL=2.66822;score_E=71.7779;score_B=60.8964;score_UC=2.66822]
12	15791793	15791794	3	2.74565	-	[score_CL=2.74565;score_E=78.7146;score_B=67.909;score_UC=2.74565]
12	15791792	15791793	3	12.1327	-	[score_CL=12.1327;score_E=69.0078;score_B=77.3185;score_UC=12.1327]
12	15791791	15791792	3	2.17144	-	[score_CL=2.17144;score_E=79.1951;score_B=67.3032;score_UC=2.17144]
12	15791787	15791788	3	2.10754	-	[score_CL=2.10754;score_E=73.3922;score_B=61.3734;score_UC=2.10754]
12	15791786	15791787	3	6.46073	-	[score_CL=6.46073;score_E=74.7456;score_B=69.1387;score_UC=6.46073]
12	15791785	15791786	3	8.5901	-	[score_CL=8.5901;score_E=75.4207;score_B=71.8129;score_UC=8.5901]
12	15791784	15791785	3	5.37649	-	[score_CL=5.37649;score_E=80.25;score_B=69.364;score_UC=5.37649]
12	15791783	15791784	3	6.9055	-	[score_CL=6.9055;score_E=79.0876;score_B=71.7843;score_UC=6.9055]
12	15791782	15791783	3	10.1245	-	[score_CL=10.1245;score_E=70.0361;score_B=74.1202;score_UC=10.1245]
12	15471005	15471006	3	22.236	-	[score_CL=22.236;score_E=29.2739;score_B=51.5098;score_UC=22.236]
12	15471004	15471005	3	10.3502	-	[score_CL=10.3502;score_E=29.2761;score_B=39.6262;score_UC=10.3502]
12	15471003	15471004	3	5.50922	-	[score_CL=5.50922;score_E=29.3064;score_B=33.2672;score_UC=5.50922]
12	14328974	14328975	3	44.4303	-	[score_CL=46.7612;score_E=44.4303;score_B=91.1915;score_UC=44.4303]
12	14328973	14328974	3	7.87595	-	[score_CL=7.87595;score_E=47.7628;score_B=55.6388;score_UC=7.87595]
12	14328965	14328966	3	3.53319	-	[score_CL=3.53319;score_E=40.1065;score_B=32.7268;score_UC=3.53319]
12	14328964	14328965	3	2.71952	-	[score_CL=2.71952;score_E=42.1813;score_B=31.8559;score_UC=2.71952]
12	13698304	13698305	3	5.4703	-	[score_CL=5.4703;score_E=33.5864;score_B=38.9582;score_UC=5.4703]
12	13698303	13698304	3	20.5469	-	[score_CL=20.5469;score_E=33.4698;score_B=54.0145;score_UC=20.5469]
12	13698302	13698303	3	3.29851	-	[score_CL=3.29851;score_E=34.1861;score_B=37.4853;score_UC=3.29851]
12	13454923	13454924	3	4.26934	-	[score_CL=4.26934;score_E=123.746;score_B=119.552;score_UC=4.26934]
12	13454922	13454923	3	22.7051	-	[score_CL=22.7051;score_E=121.827;score_B=144.44;score_UC=22.7051]
12	13454921	13454922	3	13.7668	-	[score_CL=13.7668;score_E=139.82;score_B=149.097;score_UC=13.7668]
12	13454920	13454921	3	16.3616	-	[score_CL=16.3616;score_E=118.525;score_B=134.195;score_UC=16.3616]
12	13454915	13454916	3	1.05036	-	[score_CL=1.05036;score_E=111.639;score_B=98.6977;score_UC=1.05036]
12	13454914	13454915	3	1.56718	-	[score_CL=1.56718;score_E=110.046;score_B=99.5537;score_UC=1.56718]
12	13454909	13454910	3	8.27361	-	[score_CL=8.27361;score_E=128.952;score_B=136.014;score_UC=8.27361]
12	13454908	13454909	3	27.6958	-	[score_CL=27.6958;score_E=117.594;score_B=145.29;score_UC=27.6958]
12	13454907	13454908	3	0.0340573	-	[score_CL=0.0340573;score_E=128.004;score_B=125.51;score_UC=0.0340573]
12	13454720	13454721	3	4.72186	-	[score_CL=4.72186;score_E=48.3986;score_B=42.9733;score_UC=4.72186]
12	13454719	13454720	3	3.79342	-	[score_CL=3.79342;score_E=50.5063;score_B=42.1231;score_UC=3.79342]
12	13454708	13454709	3	2.25946	-	[score_CL=2.25946;score_E=53.4882;score_B=41.791;score_UC=2.25946]
12	13454707	13454708	3	5.38154	-	[score_CL=5.38154;score_E=47.2762;score_B=44.7349;score_UC=5.38154]
12	13435809	13435810	3	7.2876	-	[score_CL=7.2876;score_E=46.2889;score_B=53.4831;score_UC=7.2876]
12	13435808	13435809	3	25.026	-	[score_CL=25.026;score_E=44.7592;score_B=69.7824;score_UC=25.026]
12	13435807	13435808	3	3.26613	-	[score_CL=3.26613;score_E=50.1135;score_B=51.7296;score_UC=3.26613]
12	13435793	13435794	3	0.141698	-	[score_CL=0.141698;score_E=34.7854;score_B=24.4412;score_UC=0.141698]
12	13435544	13435545	3	3.9791	-	[score_CL=3.9791;score_E=87.9273;score_B=79.8914;score_UC=3.9791]
12	13435543	13435544	3	18.025	-	[score_CL=18.025;score_E=90.8891;score_B=106.757;score_UC=18.025]
12	13435542	13435543	3	18.1274	-	[score_CL=18.1274;score_E=88.8218;score_B=106.284;score_UC=18.1274]
12	13435541	13435542	3	1.85483	-	[score_CL=1.85483;score_E=88.3821;score_B=78.3102;score_UC=1.85483]
12	13435533	13435534	3	5.82696	-	[score_CL=5.82696;score_E=87.3903;score_B=82.7249;score_UC=5.82696]
12	13435532	13435533	3	16.8263	-	[score_CL=16.8263;score_E=85.1508;score_B=97.543;score_UC=16.8263]
12	13435531	13435532	3	9.19892	-	[score_CL=9.19892;score_E=95.8265;score_B=92.5678;score_UC=9.19892]
12	13435530	13435531	3	8.92103	-	[score_CL=8.92103;score_E=86.4812;score_B=82.7271;score_UC=8.92103]
12	13435529	13435530	3	7.15952	-	[score_CL=7.15952;score_E=99.5621;score_B=95.4971;score_UC=7.15952]
12	13435528	13435529	3	23.6909	-	[score_CL=23.6909;score_E=97.6023;score_B=121.293;score_UC=23.6909]
12	13435527	13435528	3	27.7152	-	[score_CL=27.7152;score_E=98.9926;score_B=126.708;score_UC=27.7152]
12	13435526	13435527	3	9.94487	-	[score_CL=9.94487;score_E=89.0481;score_B=98.8665;score_UC=9.94487]
12	13435380	13435381	3	4.15598	-	[score_CL=4.15598;score_E=63.5063;score_B=55.4239;score_UC=4.15598]
12	13435379	13435380	3	5.28199	-	[score_CL=5.28199;score_E=65.5581;score_B=56.9033;score_UC=5.28199]
12	13435378	13435379	3	4.19034	-	[score_CL=4.19034;score_E=82.4318;score_B=69.6525;score_UC=4.19034]
12	13435377	13435378	3	18.0903	-	[score_CL=18.0903;score_E=81.3835;score_B=99.4739;score_UC=18.0903]
12	13435376	13435377	3	38.0564	-	[score_CL=38.0564;score_E=84.0822;score_B=122.139;score_UC=38.0564]
12	13435375	13435376	3	9.62503	-	[score_CL=9.62503;score_E=75.845;score_B=85.4701;score_UC=9.62503]
12	13435183	13435184	3	0.81482	-	[score_CL=0.81482;score_E=37.3684;score_B=23.6973;score_UC=0.81482]
12	13435182	13435183	3	2.40622	-	[score_CL=2.40622;score_E=39.0961;score_B=27.4052;score_UC=2.40622]
12	13435181	13435182	3	4.60424	-	[score_CL=4.60424;score_E=35.5707;score_B=29.5643;score_UC=4.60424]
12	13435180	13435181	3	2.00265	-	[score_CL=2.00265;score_E=38.8947;score_B=26.8509;score_UC=2.00265]
12	13435179	13435180	3	0.157771	-	[score_CL=0.157771;score_E=38.9141;score_B=22.4344;score_UC=0.157771]
12	13418990	13418991	3	91.8842	-	[score_CL=239.76;score_E=91.8842;score_B=331.644;score_UC=91.8842]
12	13418989	13418990	3	47.6403	-	[score_CL=47.6403;score_E=90.5782;score_B=138.219;score_UC=47.6403]
12	13219476	13219477	3	15.1427	-	[score_CL=15.1427;score_E=75.3278;score_B=89.0136;score_UC=15.1427]
12	13219475	13219476	3	8.85176	-	[score_CL=8.85176;score_E=82.146;score_B=83.5008;score_UC=8.85176]
12	13219464	13219465	3	6.53377	-	[score_CL=6.53377;score_E=88.2951;score_B=84.9896;score_UC=6.53377]
12	13219463	13219464	3	15.8534	-	[score_CL=15.8534;score_E=90.5768;score_B=100.789;score_UC=15.8534]
12	13219462	13219463	3	11.4789	-	[score_CL=11.4789;score_E=94.4535;score_B=96.2419;score_UC=11.4789]
12	13219461	13219462	3	5.6621	-	[score_CL=5.6621;score_E=101.591;score_B=91.1598;score_UC=5.6621]
12	13219460	13219461	3	15.6292	-	[score_CL=15.6292;score_E=99.8852;score_B=113.221;score_UC=15.6292]
12	13219459	13219460	3	23.874	-	[score_CL=23.874;score_E=95.3869;score_B=119.195;score_UC=23.874]
12	13219458	13219459	3	5.68353	-	[score_CL=5.68353;score_E=114.189;score_B=118.654;score_UC=5.68353]
12	13219457	13219458	3	29.9586	-	[score_CL=29.9586;score_E=100.996;score_B=130.955;score_UC=29.9586]
12	13219456	13219457	3	36.5209	-	[score_CL=36.5209;score_E=114.858;score_B=151.379;score_UC=36.5209]
12	13219455	13219456	3	49.0363	-	[score_CL=49.0363;score_E=115.168;score_B=164.204;score_UC=49.0363]
12	13219454	13219455	3	28.4136	-	[score_CL=28.4136;score_E=115.464;score_B=143.877;score_UC=28.4136]
12	13219453	13219454	3	30.4775	-	[score_CL=30.4775;score_E=115.744;score_B=146.221;score_UC=30.4775]
12	13219452	13219453	3	32.5848	-	[score_CL=32.5848;score_E=116.006;score_B=148.59;score_UC=32.5848]
12	13219451	13219452	3	26.3226	-	[score_CL=26.3226;score_E=106.542;score_B=132.865;score_UC=26.3226]
12	13219450	13219451	3	10.8057	-	[score_CL=10.8057;score_E=96.0738;score_B=106.668;score_UC=10.8057]
12	13219447	13219448	3	1.89913	-	[score_CL=1.89913;score_E=96.3064;score_B=83.9712;score_UC=1.89913]
12	13219446	13219447	3	15.6474	-	[score_CL=15.6474;score_E=83.8763;score_B=97.9417;score_UC=15.6474]
12	13219445	13219446	3	4.31316	-	[score_CL=4.31316;score_E=95.2923;score_B=86.9614;score_UC=4.31316]
12	13219444	13219445	3	0.023874	-	[score_CL=0.023874;score_E=86.8058;score_B=71.196;score_UC=0.023874]
12	13163712	13163713	3	35.326	-	[score_CL=35.326;score_E=88.0753;score_B=123.401;score_UC=35.326]
12	13163711	13163712	3	65.4762	-	[score_CL=65.4762;score_E=107.452;score_B=172.928;score_UC=65.4762]
12	13163710	13163711	3	88.561	-	[score_CL=88.561;score_E=103.26;score_B=191.821;score_UC=88.561]
12	13163709	13163710	3	16.198	-	[score_CL=16.198;score_E=87.2108;score_B=103.409;score_UC=16.198]
12	13163705	13163706	3	9.26164	-	[score_CL=9.26164;score_E=88.9502;score_B=98.2119;score_UC=9.26164]
12	13163704	13163705	3	60.3852	-	[score_CL=60.3852;score_E=98.2976;score_B=158.683;score_UC=60.3852]
12	13163703	13163704	3	108.334	-	[score_CL=222.624;score_E=108.334;score_B=330.958;score_UC=108.334]
12	13163702	13163703	3	108.4	-	[score_CL=266.703;score_E=108.4;score_B=375.103;score_UC=108.4]
12	13163701	13163702	3	55.3889	-	[score_CL=55.3889;score_E=87.9345;score_B=143.323;score_UC=55.3889]
12	13163698	13163699	3	38.4337	-	[score_CL=38.4337;score_E=89.339;score_B=127.773;score_UC=38.4337]
12	13163697	13163698	3	108.577	-	[score_CL=292.238;score_E=108.577;score_B=400.815;score_UC=108.577]
12	13163696	13163697	3	108.582	-	[score_CL=695.932;score_E=108.582;score_B=804.514;score_UC=108.582]
12	13163695	13163696	3	108.576	-	[score_CL=652.709;score_E=108.576;score_B=761.285;score_UC=108.576]
12	13163694	13163695	3	108.561	-	[score_CL=221.683;score_E=108.561;score_B=330.244;score_UC=108.561]
12	13163693	13163694	3	88.0139	-	[score_CL=115.68;score_E=88.0139;score_B=203.694;score_UC=88.0139]
12	13163690	13163691	3	89.1743	-	[score_CL=480.497;score_E=89.1743;score_B=569.672;score_UC=89.1743]
12	13163689	13163690	3	108.331	-	[score_CL=708.396;score_E=108.331;score_B=816.727;score_UC=108.331]
12	13163688	13163689	3	108.255	-	[score_CL=335.48;score_E=108.255;score_B=443.735;score_UC=108.255]
12	13163687	13163688	3	64.4936	-	[score_CL=64.4936;score_E=90.6212;score_B=155.115;score_UC=64.4936]
12	13163686	13163687	3	2.92189	-	[score_CL=2.92189;score_E=87.5507;score_B=90.525;score_UC=2.92189]
12	12936271	12936272	3	1.0457	-	[score_CL=1.0457;score_E=46.7546;score_B=33.1071;score_UC=1.0457]
12	12936270	12936271	3	6.85016	-	[score_CL=6.85016;score_E=39.0743;score_B=38.981;score_UC=6.85016]
12	12936269	12936270	3	1.27647	-	[score_CL=1.27647;score_E=46.9835;score_B=33.4476;score_UC=1.27647]
12	11760465	11760466	3	6.6237	-	[score_CL=6.6237;score_E=47.696;score_B=44.5938;score_UC=6.6237]
12	11760464	11760465	3	9.68201	-	[score_CL=9.68201;score_E=64.3208;score_B=62.8112;score_UC=9.68201]
12	11760463	11760464	3	20.3973	-	[score_CL=20.3973;score_E=68.0941;score_B=88.0147;score_UC=20.3973]
12	11760462	11760463	3	22.1963	-	[score_CL=22.1963;score_E=69.6825;score_B=91.8788;score_UC=22.1963]
12	11760461	11760462	3	39.4503	-	[score_CL=39.4503;score_E=57.5373;score_B=96.9876;score_UC=39.4503]
12	11760455	11760456	3	4.50764	-	[score_CL=4.50764;score_E=42.509;score_B=37.2996;score_UC=4.50764]
12	11760454	11760455	3	3.11692	-	[score_CL=3.11692;score_E=48.8535;score_B=36.0938;score_UC=3.11692]
12	11760453	11760454	3	2.3648	-	[score_CL=2.3648;score_E=47.4759;score_B=34.0092;score_UC=2.3648]
12	11760452	11760453	3	1.72748	-	[score_CL=1.72748;score_E=44.6458;score_B=32.6724;score_UC=1.72748]
12	11326268	11326269	3	7.84757	-	[score_CL=7.84757;score_E=11.3967;score_B=19.2443;score_UC=7.84757]
12	11326267	11326268	3	11.3968	-	[score_CL=16.7779;score_E=11.3968;score_B=28.1743;score_UC=11.3968]
12	11326266	11326267	3	6.85022	-	[score_CL=6.85022;score_E=11.3995;score_B=18.2493;score_UC=6.85022]
12	11326265	11326266	3	1.14712	-	[score_CL=1.14712;score_E=11.6823;score_B=12.8861;score_UC=1.14712]
12	11326262	11326263	3	20.4746	-	[score_CL=37.1573;score_E=20.4746;score_B=57.6319;score_UC=20.4746]
12	11326259	11326260	3	6.44938	-	[score_CL=6.44938;score_E=30.5037;score_B=34.9399;score_UC=6.44938]
12	11326258	11326259	3	11.4856	-	[score_CL=11.4856;score_E=30.5068;score_B=41.9781;score_UC=11.4856]
12	11326257	11326258	3	11.5198	-	[score_CL=11.5198;score_E=30.51;score_B=42.0298;score_UC=11.5198]
12	11326256	11326257	3	30.51	-	[score_CL=58.7123;score_E=30.51;score_B=89.2223;score_UC=30.51]
12	11326255	11326256	3	9.24352	-	[score_CL=9.24352;score_E=30.5119;score_B=39.7555;score_UC=9.24352]
12	11326254	11326255	3	11.9508	-	[score_CL=11.9508;score_E=30.5096;score_B=42.2743;score_UC=11.9508]
12	11326248	11326249	3	3.13779	-	[score_CL=3.13779;score_E=25.0172;score_B=23.1429;score_UC=3.13779]
12	11326160	11326161	3	20.0843	-	[score_CL=20.0843;score_E=59.3554;score_B=79.4396;score_UC=20.0843]
12	11326150	11326151	3	11.1312	-	[score_CL=11.1312;score_E=66.0721;score_B=76.5899;score_UC=11.1312]
12	11326146	11326147	3	59.2568	-	[score_CL=59.2568;score_E=89.1811;score_B=148.438;score_UC=59.2568]
12	11326145	11326146	3	109.025	-	[score_CL=124.647;score_E=109.025;score_B=233.673;score_UC=109.025]
12	11326144	11326145	3	109.648	-	[score_CL=110.253;score_E=109.648;score_B=219.901;score_UC=109.648]
12	11326143	11326144	3	79.105	-	[score_CL=79.105;score_E=110.262;score_B=189.367;score_UC=79.105]
12	11326142	11326143	3	93.8267	-	[score_CL=93.8267;score_E=110.867;score_B=204.693;score_UC=93.8267]
12	11326141	11326142	3	111.461	-	[score_CL=118.312;score_E=111.461;score_B=229.773;score_UC=111.461]
12	11326140	11326141	3	97.8796	-	[score_CL=153.047;score_E=97.8796;score_B=250.927;score_UC=97.8796]
12	11326139	11326140	3	6.35451	-	[score_CL=6.35451;score_E=95.8905;score_B=102.247;score_UC=6.35451]
12	11326138	11326139	3	3.70997	-	[score_CL=3.70997;score_E=84.8619;score_B=72.833;score_UC=3.70997]
12	11326137	11326138	3	2.7863	-	[score_CL=2.7863;score_E=85.7615;score_B=70.5785;score_UC=2.7863]
12	11326136	11326137	3	3.62893	-	[score_CL=3.62893;score_E=86.5606;score_B=74.3058;score_UC=3.62893]
12	11326135	11326136	3	6.8412	-	[score_CL=6.8412;score_E=78.7212;score_B=77.9238;score_UC=6.8412]
12	11326131	11326132	3	32.9032	-	[score_CL=32.9032;score_E=95.4555;score_B=128.359;score_UC=32.9032]
12	11326130	11326131	3	18.637	-	[score_CL=18.637;score_E=96.6235;score_B=115.26;score_UC=18.637]
12	11325973	11325974	3	71.4125	-	[score_CL=71.4125;score_E=129.053;score_B=200.465;score_UC=71.4125]
12	11325972	11325973	3	4.74606	-	[score_CL=4.74606;score_E=144.11;score_B=148.865;score_UC=4.74606]
12	11325967	11325968	3	15.6785	-	[score_CL=15.6785;score_E=127.727;score_B=143.396;score_UC=15.6785]
12	11325961	11325962	3	29.4102	-	[score_CL=29.4102;score_E=151.47;score_B=180.88;score_UC=29.4102]
12	11325960	11325961	3	41.6674	-	[score_CL=41.6674;score_E=171.104;score_B=212.772;score_UC=41.6674]
12	11325959	11325960	3	59.3183	-	[score_CL=59.3183;score_E=171.587;score_B=230.905;score_UC=59.3183]
12	11325958	11325959	3	51.9957	-	[score_CL=51.9957;score_E=165.068;score_B=217.064;score_UC=51.9957]
12	11325957	11325958	3	13.5303	-	[score_CL=13.5303;score_E=170.255;score_B=183.785;score_UC=13.5303]
12	11325956	11325957	3	18.3608	-	[score_CL=18.3608;score_E=146.761;score_B=164.995;score_UC=18.3608]
12	11325948	11325949	3	54.6079	-	[score_CL=54.6079;score_E=149.421;score_B=204.029;score_UC=54.6079]
12	11325947	11325948	3	12.9229	-	[score_CL=12.9229;score_E=156.081;score_B=169.004;score_UC=12.9229]
12	11325933	11325934	3	7.08007	-	[score_CL=7.08007;score_E=140.981;score_B=143.887;score_UC=7.08007]
12	11325931	11325932	3	67.699	-	[score_CL=67.699;score_E=156.369;score_B=224.068;score_UC=67.699]
12	11325930	11325931	3	15.1004	-	[score_CL=15.1004;score_E=180.955;score_B=196.056;score_UC=15.1004]
12	11325929	11325930	3	59.9976	-	[score_CL=59.9976;score_E=176.967;score_B=236.964;score_UC=59.9976]
12	11325928	11325929	3	89.7104	-	[score_CL=89.7104;score_E=173.678;score_B=263.388;score_UC=89.7104]
12	11325927	11325928	3	12.9563	-	[score_CL=12.9563;score_E=181.369;score_B=194.325;score_UC=12.9563]
12	11325926	11325927	3	60.3469	-	[score_CL=60.3469;score_E=175.215;score_B=235.562;score_UC=60.3469]
12	11325925	11325926	3	51.1637	-	[score_CL=51.1637;score_E=161.078;score_B=212.242;score_UC=51.1637]
12	11325923	11325924	3	5.22693	-	[score_CL=5.22693;score_E=151.446;score_B=145.546;score_UC=5.22693]
12	11325922	11325923	3	8.64867	-	[score_CL=8.64867;score_E=147.325;score_B=149.033;score_UC=8.64867]
12	11325916	11325917	3	18.3616	-	[score_CL=18.3616;score_E=142.228;score_B=160.589;score_UC=18.3616]
12	11325893	11325894	3	26.7141	-	[score_CL=26.7141;score_E=143.025;score_B=169.739;score_UC=26.7141]
12	11325892	11325893	3	3.71717	-	[score_CL=3.71717;score_E=158.267;score_B=158.657;score_UC=3.71717]
12	11325888	11325889	3	45.1898	-	[score_CL=45.1898;score_E=158.557;score_B=203.747;score_UC=45.1898]
12	11325887	11325888	3	84.3319	-	[score_CL=84.3319;score_E=156.989;score_B=241.321;score_UC=84.3319]
12	11325881	11325882	3	58.8623	-	[score_CL=58.8623;score_E=156.574;score_B=215.437;score_UC=58.8623]
12	11325880	11325881	3	104.054	-	[score_CL=104.054;score_E=154.976;score_B=259.03;score_UC=104.054]
12	11325775	11325776	3	4.22008	-	[score_CL=4.22008;score_E=138.36;score_B=135.862;score_UC=4.22008]
12	11325772	11325773	3	21.43	-	[score_CL=21.43;score_E=138.806;score_B=160.236;score_UC=21.43]
12	11325770	11325771	3	0.630405	-	[score_CL=0.630405;score_E=159.543;score_B=151.119;score_UC=0.630405]
12	11325769	11325770	3	22.4069	-	[score_CL=22.4069;score_E=147.939;score_B=170.34;score_UC=22.4069]
12	11325768	11325769	3	7.77663	-	[score_CL=7.77663;score_E=178.874;score_B=181.302;score_UC=7.77663]
12	11325767	11325768	3	25.7702	-	[score_CL=25.7702;score_E=167.514;score_B=193.284;score_UC=25.7702]
12	11325766	11325767	3	38.5841	-	[score_CL=38.5841;score_E=178.982;score_B=217.566;score_UC=38.5841]
12	11325765	11325766	3	54.8136	-	[score_CL=54.8136;score_E=158.468;score_B=213.282;score_UC=54.8136]
12	11325755	11325756	3	6.58453	-	[score_CL=6.58453;score_E=139.226;score_B=140.352;score_UC=6.58453]
12	11325754	11325755	3	0.689764	-	[score_CL=0.689764;score_E=148.797;score_B=134.224;score_UC=0.689764]
12	11325749	11325750	3	33.1164	-	[score_CL=33.1164;score_E=157.291;score_B=190.408;score_UC=33.1164]
12	11325748	11325749	3	80.508	-	[score_CL=80.508;score_E=166.25;score_B=246.758;score_UC=80.508]
12	11325747	11325748	3	11.0611	-	[score_CL=11.0611;score_E=154.782;score_B=165.843;score_UC=11.0611]
12	11325503	11325504	3	14.862	-	[score_CL=14.862;score_E=84.3088;score_B=99.1621;score_UC=14.862]
12	11325502	11325503	3	26.7648	-	[score_CL=26.7648;score_E=99.3272;score_B=126.092;score_UC=26.7648]
12	11325501	11325502	3	57.409	-	[score_CL=57.409;score_E=103.861;score_B=161.27;score_UC=57.409]
12	11325500	11325501	3	59.6719	-	[score_CL=59.6719;score_E=92.1565;score_B=151.828;score_UC=59.6719]
12	11325499	11325500	3	8.66324	-	[score_CL=8.66324;score_E=83.6392;score_B=92.3026;score_UC=8.66324]
12	11325489	11325490	3	0.309916	-	[score_CL=0.309916;score_E=73.1853;score_B=58.0861;score_UC=0.309916]
12	11325488	11325489	3	3.22556	-	[score_CL=3.22556;score_E=86.0362;score_B=75.7658;score_UC=3.22556]
12	11325487	11325488	3	17.8619	-	[score_CL=17.8619;score_E=89.2877;score_B=106.858;score_UC=17.8619]
12	11325486	11325487	3	23.1982	-	[score_CL=23.1982;score_E=83.2466;score_B=106.444;score_UC=23.1982]
12	11325482	11325483	3	27.7907	-	[score_CL=27.7907;score_E=86.6328;score_B=114.424;score_UC=27.7907]
12	11325481	11325482	3	45.1168	-	[score_CL=45.1168;score_E=105.45;score_B=150.567;score_UC=45.1168]
12	11325480	11325481	3	53.8996	-	[score_CL=53.8996;score_E=101.135;score_B=155.035;score_UC=53.8996]
12	11325479	11325480	3	16.2263	-	[score_CL=16.2263;score_E=105.429;score_B=121.655;score_UC=16.2263]
12	11325478	11325479	3	32.8919	-	[score_CL=32.8919;score_E=101.135;score_B=134.027;score_UC=32.8919]
12	11325477	11325478	3	19.6435	-	[score_CL=19.6435;score_E=105.373;score_B=125.017;score_UC=19.6435]
12	11325476	11325477	3	72.9785	-	[score_CL=72.9785;score_E=104.829;score_B=177.808;score_UC=72.9785]
12	11325475	11325476	3	76.5636	-	[score_CL=76.5636;score_E=105.284;score_B=181.848;score_UC=76.5636]
12	11325474	11325475	3	67.7611	-	[score_CL=67.7611;score_E=105.225;score_B=172.986;score_UC=67.7611]
12	11325473	11325474	3	26.7709	-	[score_CL=26.7709;score_E=84.6401;score_B=111.411;score_UC=26.7709]
12	11325464	11325465	3	15.2058	-	[score_CL=15.2058;score_E=76.6591;score_B=90.4323;score_UC=15.2058]
12	11325463	11325464	3	12.2032	-	[score_CL=12.2032;score_E=90.6182;score_B=93.2716;score_UC=12.2032]
12	11325462	11325463	3	11.1246	-	[score_CL=11.1246;score_E=76.3589;score_B=82.2365;score_UC=11.1246]
12	11325376	11325377	3	0.853528	-	[score_CL=0.853528;score_E=38.1047;score_B=28.7233;score_UC=0.853528]
12	10899172	10899173	3	0.371228	-	[score_CL=0.371228;score_E=53.8427;score_B=38.8011;score_UC=0.371228]
12	10899171	10899172	3	8.12352	-	[score_CL=8.12352;score_E=42.1846;score_B=46.5677;score_UC=8.12352]
12	10899022	10899023	3	13.0734	-	[score_CL=13.0734;score_E=264.622;score_B=277.62;score_UC=13.0734]
12	10899021	10899022	3	26.3481	-	[score_CL=26.3481;score_E=263.114;score_B=289.462;score_UC=26.3481]
12	10898944	10898945	3	59.8347	-	[score_CL=59.8347;score_E=708.396;score_B=768.231;score_UC=59.8347]
12	10898934	10898935	3	4.52701	-	[score_CL=4.52701;score_E=708.386;score_B=712.923;score_UC=4.52701]
12	10898933	10898934	3	223.072	-	[score_CL=223.072;score_E=708.396;score_B=931.468;score_UC=223.072]
12	10898932	10898933	3	339.24	-	[score_CL=339.24;score_E=708.396;score_B=1047.64;score_UC=339.24]
12	10898931	10898932	3	193.274	-	[score_CL=193.274;score_E=708.396;score_B=901.67;score_UC=193.274]
12	10898930	10898931	3	325.884	-	[score_CL=325.884;score_E=708.396;score_B=1034.28;score_UC=325.884]
12	10898924	10898925	3	18.0262	-	[score_CL=18.0262;score_E=708.396;score_B=726.423;score_UC=18.0262]
12	10898923	10898924	3	7.80763	-	[score_CL=7.80763;score_E=708.396;score_B=716.204;score_UC=7.80763]
12	10898920	10898921	3	3.05087	-	[score_CL=3.05087;score_E=708.35;score_B=711.447;score_UC=3.05087]
12	10898919	10898920	3	204.908	-	[score_CL=204.908;score_E=708.396;score_B=913.304;score_UC=204.908]
12	10898918	10898919	3	254.666	-	[score_CL=254.666;score_E=708.396;score_B=963.063;score_UC=254.666]
12	10898917	10898918	3	445.625	-	[score_CL=445.625;score_E=708.396;score_B=1154.02;score_UC=445.625]
12	10898916	10898917	3	689.981	-	[score_CL=689.981;score_E=708.396;score_B=1398.38;score_UC=689.981]
12	10898915	10898916	3	257.902	-	[score_CL=257.902;score_E=708.396;score_B=966.299;score_UC=257.902]
12	10898914	10898915	3	219.675	-	[score_CL=219.675;score_E=708.396;score_B=928.071;score_UC=219.675]
12	10898913	10898914	3	334.77	-	[score_CL=334.77;score_E=708.396;score_B=1043.17;score_UC=334.77]
12	10898912	10898913	3	304.931	-	[score_CL=304.931;score_E=708.396;score_B=1013.33;score_UC=304.931]
12	10898911	10898912	3	190.875	-	[score_CL=190.875;score_E=708.396;score_B=899.271;score_UC=190.875]
12	10898910	10898911	3	10.3219	-	[score_CL=10.3219;score_E=708.396;score_B=718.718;score_UC=10.3219]
12	10898909	10898910	3	51.6996	-	[score_CL=51.6996;score_E=708.396;score_B=760.096;score_UC=51.6996]
12	10898908	10898909	3	68.7368	-	[score_CL=68.7368;score_E=708.396;score_B=777.133;score_UC=68.7368]
12	10898903	10898904	3	4.15147	-	[score_CL=4.15147;score_E=708.381;score_B=712.548;score_UC=4.15147]
12	10898902	10898903	3	57.9789	-	[score_CL=57.9789;score_E=708.396;score_B=766.375;score_UC=57.9789]
12	10898901	10898902	3	118.888	-	[score_CL=118.888;score_E=708.396;score_B=827.285;score_UC=118.888]
12	10898900	10898901	3	181.207	-	[score_CL=181.207;score_E=708.396;score_B=889.604;score_UC=181.207]
12	10898899	10898900	3	174.966	-	[score_CL=174.966;score_E=708.396;score_B=883.363;score_UC=174.966]
12	10898898	10898899	3	3.06784	-	[score_CL=3.06784;score_E=708.351;score_B=711.464;score_UC=3.06784]
12	10898897	10898898	3	32.5151	-	[score_CL=32.5151;score_E=708.396;score_B=740.912;score_UC=32.5151]
12	10898788	10898789	3	43.0924	-	[score_CL=43.0924;score_E=299.982;score_B=343.075;score_UC=43.0924]
12	10898696	10898697	3	4.21357	-	[score_CL=4.21357;score_E=192.664;score_B=196.893;score_UC=4.21357]
12	10898695	10898696	3	64.5593	-	[score_CL=64.5593;score_E=175.197;score_B=239.757;score_UC=64.5593]
12	10898689	10898690	3	12.8227	-	[score_CL=12.8227;score_E=184.288;score_B=197.111;score_UC=12.8227]
12	10898688	10898689	3	85.175	-	[score_CL=85.175;score_E=195.881;score_B=281.056;score_UC=85.175]
12	10898687	10898688	3	108.419	-	[score_CL=108.419;score_E=201.045;score_B=309.464;score_UC=108.419]
12	10898686	10898687	3	27.3982	-	[score_CL=27.3982;score_E=180.235;score_B=207.633;score_UC=27.3982]
12	10898685	10898686	3	0.469602	-	[score_CL=0.469602;score_E=178.027;score_B=175.69;score_UC=0.469602]
12	10749842	10749843	3	8.67239	-	[score_CL=8.67239;score_E=152.199;score_B=153.19;score_UC=8.67239]
12	10749841	10749842	3	10.0348	-	[score_CL=10.0348;score_E=171.462;score_B=181.497;score_UC=10.0348]
12	10749840	10749841	3	124.591	-	[score_CL=124.591;score_E=172.923;score_B=297.514;score_UC=124.591]
12	10749839	10749840	3	51.4872	-	[score_CL=51.4872;score_E=182.195;score_B=233.682;score_UC=51.4872]
12	10749838	10749839	3	84.8624	-	[score_CL=84.8624;score_E=182.254;score_B=267.116;score_UC=84.8624]
12	10749837	10749838	3	107.915	-	[score_CL=107.915;score_E=182.289;score_B=290.203;score_UC=107.915]
12	10749836	10749837	3	39.1212	-	[score_CL=39.1212;score_E=182.299;score_B=221.42;score_UC=39.1212]
12	10749835	10749836	3	78.5813	-	[score_CL=78.5813;score_E=182.286;score_B=260.867;score_UC=78.5813]
12	10749834	10749835	3	68.1733	-	[score_CL=68.1733;score_E=182.247;score_B=250.421;score_UC=68.1733]
12	10749833	10749834	3	34.7776	-	[score_CL=34.7776;score_E=182.185;score_B=216.963;score_UC=34.7776]
12	10749832	10749833	3	68.1089	-	[score_CL=68.1089;score_E=182.098;score_B=250.207;score_UC=68.1089]
12	10749831	10749832	3	95.5691	-	[score_CL=95.5691;score_E=181.988;score_B=277.557;score_UC=95.5691]
12	10749830	10749831	3	40.9708	-	[score_CL=40.9708;score_E=181.853;score_B=222.823;score_UC=40.9708]
12	10749829	10749830	3	99.7838	-	[score_CL=99.7838;score_E=181.694;score_B=281.477;score_UC=99.7838]
12	10749828	10749829	3	66.2592	-	[score_CL=66.2592;score_E=181.51;score_B=247.77;score_UC=66.2592]
12	10749827	10749828	3	53.4451	-	[score_CL=53.4451;score_E=181.304;score_B=234.749;score_UC=53.4451]
12	10749826	10749827	3	76.6262	-	[score_CL=76.6262;score_E=181.073;score_B=257.699;score_UC=76.6262]
12	10749825	10749826	3	78.9474	-	[score_CL=78.9474;score_E=180.818;score_B=259.766;score_UC=78.9474]
12	10749824	10749825	3	28.8859	-	[score_CL=28.8859;score_E=180.541;score_B=209.427;score_UC=28.8859]
12	10749823	10749824	3	61.9576	-	[score_CL=61.9576;score_E=168.786;score_B=230.744;score_UC=61.9576]
12	10749822	10749823	3	9.06825	-	[score_CL=9.06825;score_E=159.394;score_B=168.462;score_UC=9.06825]
12	10723699	10723700	3	16.8825	-	[score_CL=16.8825;score_E=45.7216;score_B=62.1657;score_UC=16.8825]
12	10723698	10723699	3	7.941	-	[score_CL=7.941;score_E=66.6573;score_B=70.282;score_UC=7.941]
12	10723697	10723698	3	21.3804	-	[score_CL=21.3804;score_E=50.707;score_B=71.6487;score_UC=21.3804]
12	10723696	10723697	3	4.99886	-	[score_CL=4.99886;score_E=61.6659;score_B=54.2446;score_UC=4.99886]
12	10723695	10723696	3	4.63453	-	[score_CL=4.63453;score_E=48.8609;score_B=37.6141;score_UC=4.63453]
12	10723694	10723695	3	4.59238	-	[score_CL=4.59238;score_E=48.8677;score_B=37.5151;score_UC=4.59238]
12	10723693	10723694	3	4.93219	-	[score_CL=4.93219;score_E=51.3353;score_B=40.3575;score_UC=4.93219]
12	10723692	10723693	3	7.65016	-	[score_CL=7.65016;score_E=42.6209;score_B=42.488;score_UC=7.65016]
12	10723684	10723685	3	6.36788	-	[score_CL=6.36788;score_E=55.503;score_B=52.0554;score_UC=6.36788]
12	10723683	10723684	3	18.0967	-	[score_CL=18.0967;score_E=53.2416;score_B=67.9707;score_UC=18.0967]
12	10723682	10723683	3	9.68295	-	[score_CL=9.68295;score_E=60.4066;score_B=59.3921;score_UC=9.68295]
12	10723681	10723682	3	6.16998	-	[score_CL=6.16998;score_E=50.404;score_B=43.2184;score_UC=6.16998]
12	10723680	10723681	3	3.19686	-	[score_CL=3.19686;score_E=45.3925;score_B=35.5124;score_UC=3.19686]
12	9539616	9539617	3	2.56108	-	[score_CL=2.56108;score_E=34.6908;score_B=26.5376;score_UC=2.56108]
12	9539615	9539616	3	1.86884	-	[score_CL=1.86884;score_E=40.5639;score_B=25.9993;score_UC=1.86884]
12	9539614	9539615	3	1.7698	-	[score_CL=1.7698;score_E=36.1765;score_B=25.2423;score_UC=1.7698]
12	8636455	8636456	3	5.04508	-	[score_CL=5.04508;score_E=46.5869;score_B=45.7299;score_UC=5.04508]
12	8636420	8636421	3	0.874612	-	[score_CL=0.874612;score_E=55.7473;score_B=44.7386;score_UC=0.874612]
12	8636419	8636420	3	0.562273	-	[score_CL=0.562273;score_E=57.838;score_B=44.5608;score_UC=0.562273]
12	8636353	8636354	3	12.6598	-	[score_CL=12.6598;score_E=69.2977;score_B=77.6931;score_UC=12.6598]
12	8636352	8636353	3	16.3114	-	[score_CL=16.3114;score_E=64.9364;score_B=80.53;score_UC=16.3114]
12	8636112	8636113	3	3.45174	-	[score_CL=3.45174;score_E=56.8097;score_B=47.8042;score_UC=3.45174]
12	8636111	8636112	3	4.3345	-	[score_CL=4.3345;score_E=54.8403;score_B=48.8712;score_UC=4.3345]
12	8636052	8636053	3	0.759129	-	[score_CL=0.759129;score_E=53.5035;score_B=44.4548;score_UC=0.759129]
12	8595709	8595710	3	2.05249	-	[score_CL=2.05249;score_E=34.6016;score_B=27.8956;score_UC=2.05249]
12	8595705	8595706	3	4.54308	-	[score_CL=4.54308;score_E=40.0061;score_B=33.5312;score_UC=4.54308]
12	8595704	8595705	3	4.54308	-	[score_CL=4.54308;score_E=40.0198;score_B=33.5449;score_UC=4.54308]
12	8591339	8591340	3	0.958498	-	[score_CL=0.958498;score_E=34.2498;score_B=25.2791;score_UC=0.958498]
12	8591332	8591333	3	13.669	-	[score_CL=13.669;score_E=42.2727;score_B=55.94;score_UC=13.669]
12	8591331	8591332	3	17.5601	-	[score_CL=17.5601;score_E=42.2674;score_B=59.826;score_UC=17.5601]
12	8591047	8591048	3	14.7281	-	[score_CL=14.7281;score_E=64.0599;score_B=78.7738;score_UC=14.7281]
12	8591046	8591047	3	26.3973	-	[score_CL=26.3973;score_E=76.1007;score_B=102.489;score_UC=26.3973]
12	8591045	8591046	3	17.9035	-	[score_CL=17.9035;score_E=83.3905;score_B=101.294;score_UC=17.9035]
12	8591044	8591045	3	44.9127	-	[score_CL=44.9127;score_E=79.4261;score_B=124.339;score_UC=44.9127]
12	8591043	8591044	3	18.1612	-	[score_CL=18.1612;score_E=83.4392;score_B=101.6;score_UC=18.1612]
12	8591042	8591043	3	24.1612	-	[score_CL=24.1612;score_E=78.0962;score_B=102.207;score_UC=24.1612]
12	8591041	8591042	3	16.7711	-	[score_CL=16.7711;score_E=62.9775;score_B=79.7438;score_UC=16.7711]
12	8591039	8591040	3	14.7925	-	[score_CL=14.7925;score_E=64.2899;score_B=79.0806;score_UC=14.7925]
12	8591038	8591039	3	28.3758	-	[score_CL=28.3758;score_E=73.1852;score_B=101.56;score_UC=28.3758]
12	8591037	8591038	3	14.7281	-	[score_CL=14.7281;score_E=62.9643;score_B=77.6919;score_UC=14.7281]
12	8590603	8590604	3	11.3291	-	[score_CL=11.3291;score_E=29.2534;score_B=40.5824;score_UC=11.3291]
12	8590602	8590603	3	16.4887	-	[score_CL=16.4887;score_E=29.2534;score_B=45.7421;score_UC=16.4887]
12	8590601	8590602	3	7.4589	-	[score_CL=7.4589;score_E=29.259;score_B=36.716;score_UC=7.4589]
12	8590583	8590584	3	7.24273	-	[score_CL=7.24273;score_E=27.4971;score_B=34.1671;score_UC=7.24273]
12	8590582	8590583	3	8.85727	-	[score_CL=8.85727;score_E=27.4921;score_B=35.7748;score_UC=8.85727]
12	8498891	8498892	3	0.854147	-	[score_CL=0.854147;score_E=88.3951;score_B=73.8718;score_UC=0.854147]
12	8498890	8498891	3	10.11	-	[score_CL=10.11;score_E=88.5866;score_B=91.2468;score_UC=10.11]
12	8498889	8498890	3	13.2281	-	[score_CL=13.2281;score_E=84.5405;score_B=94.6004;score_UC=13.2281]
12	8498852	8498853	3	3.98298	-	[score_CL=3.98298;score_E=85.8062;score_B=77.7801;score_UC=3.98298]
12	8498851	8498852	3	4.91063	-	[score_CL=4.91063;score_E=88.1342;score_B=78.9817;score_UC=4.91063]
12	8498850	8498851	3	3.89848	-	[score_CL=3.89848;score_E=85.9171;score_B=77.6793;score_UC=3.89848]
12	8498757	8498758	3	0.430019	-	[score_CL=0.430019;score_E=57.2944;score_B=42.8965;score_UC=0.430019]
12	8498756	8498757	3	1.50212	-	[score_CL=1.50212;score_E=53.304;score_B=43.8284;score_UC=1.50212]
12	8498613	8498614	3	0.646901	-	[score_CL=0.646901;score_E=69.1591;score_B=53.7991;score_UC=0.646901]
12	8498612	8498613	3	7.2944	-	[score_CL=7.2944;score_E=78.5646;score_B=85.8596;score_UC=7.2944]
12	8498611	8498612	3	40.2797	-	[score_CL=40.2797;score_E=84.9742;score_B=125.254;score_UC=40.2797]
12	8498610	8498611	3	40.1723	-	[score_CL=40.1723;score_E=79.8148;score_B=119.987;score_UC=40.1723]
12	8498609	8498610	3	3.2077	-	[score_CL=3.2077;score_E=86.9269;score_B=90.1648;score_UC=3.2077]
12	8498608	8498609	3	7.9073	-	[score_CL=7.9073;score_E=60.984;score_B=62.6958;score_UC=7.9073]
12	8498599	8498600	3	2.46491	-	[score_CL=2.46491;score_E=61.6195;score_B=53.7347;score_UC=2.46491]
12	8498598	8498599	3	1.3589	-	[score_CL=1.3589;score_E=65.8148;score_B=52.8627;score_UC=1.3589]
12	8498525	8498526	3	5.40924	-	[score_CL=5.40924;score_E=79.2338;score_B=78.5398;score_UC=5.40924]
12	8498523	8498524	3	6.15125	-	[score_CL=6.15125;score_E=87.8725;score_B=83.8312;score_UC=6.15125]
12	8498522	8498523	3	9.1121	-	[score_CL=9.1121;score_E=104.886;score_B=113.97;score_UC=9.1121]
12	8498521	8498522	3	36.3057	-	[score_CL=36.3057;score_E=107.62;score_B=143.925;score_UC=36.3057]
12	8498520	8498521	3	40.5029	-	[score_CL=40.5029;score_E=117.495;score_B=157.998;score_UC=40.5029]
12	8498519	8498520	3	38.6724	-	[score_CL=38.6724;score_E=117.203;score_B=155.876;score_UC=38.6724]
12	8498518	8498519	3	24.0078	-	[score_CL=24.0078;score_E=116.944;score_B=140.952;score_UC=24.0078]
12	8498517	8498518	3	26.9348	-	[score_CL=26.9348;score_E=100.344;score_B=127.279;score_UC=26.9348]
12	8498516	8498517	3	4.22771	-	[score_CL=4.22771;score_E=95.7696;score_B=96.9756;score_UC=4.22771]
12	8498508	8498509	3	0.183798	-	[score_CL=0.183798;score_E=81.6107;score_B=66.2586;score_UC=0.183798]
12	8498507	8498508	3	4.06486	-	[score_CL=4.06486;score_E=73.1929;score_B=69.585;score_UC=4.06486]
12	8497977	8497978	3	1.50425	-	[score_CL=1.50425;score_E=50.9013;score_B=37.9679;score_UC=1.50425]
12	8497976	8497977	3	3.25908	-	[score_CL=3.25908;score_E=49.5408;score_B=39.9378;score_UC=3.25908]
12	8497975	8497976	3	2.71238	-	[score_CL=2.71238;score_E=49.5878;score_B=39.4459;score_UC=2.71238]
12	8497868	8497869	3	4.77524	-	[score_CL=4.77524;score_E=41.3388;score_B=44.2151;score_UC=4.77524]
12	8497867	8497868	3	18.7326	-	[score_CL=18.7326;score_E=40.0453;score_B=58.1168;score_UC=18.7326]
12	8497866	8497867	3	4.85277	-	[score_CL=4.85277;score_E=41.1505;score_B=44.263;score_UC=4.85277]
12	8162718	8162719	3	2.08251	-	[score_CL=2.08251;score_E=54.1679;score_B=42.6823;score_UC=2.08251]
12	8162717	8162718	3	2.87822	-	[score_CL=2.87822;score_E=57.1888;score_B=44.4577;score_UC=2.87822]
12	8162716	8162717	3	3.71257	-	[score_CL=3.71257;score_E=53.1238;score_B=45.2823;score_UC=3.71257]
12	8162715	8162716	3	0.566973	-	[score_CL=0.566973;score_E=56.7581;score_B=42.046;score_UC=0.566973]
12	8162710	8162711	3	2.50707	-	[score_CL=2.50707;score_E=54.9107;score_B=43.8751;score_UC=2.50707]
12	8162709	8162710	3	3.47873	-	[score_CL=3.47873;score_E=52.7759;score_B=44.8357;score_UC=3.47873]
12	8162708	8162709	3	0.550073	-	[score_CL=0.550073;score_E=56.5205;score_B=41.7976;score_UC=0.550073]
12	8001439	8001440	3	11.123	-	[score_CL=11.123;score_E=24.8088;score_B=35.9314;score_UC=11.123]
12	8001438	8001439	3	11.3773	-	[score_CL=11.3773;score_E=24.8089;score_B=36.1861;score_UC=11.3773]
12	8001437	8001438	3	7.73563	-	[score_CL=7.73563;score_E=24.8098;score_B=32.536;score_UC=7.73563]
12	7590209	7590210	3	2.11717	-	[score_CL=2.11717;score_E=35.0183;score_B=28.4275;score_UC=2.11717]
12	7112665	7112666	3	16.5104	-	[score_CL=16.5104;score_E=31.5131;score_B=48.0205;score_UC=16.5104]
12	6681449	6681450	3	1.31229	-	[score_CL=1.31229;score_E=49.8909;score_B=37.5623;score_UC=1.31229]
12	6681448	6681449	3	13.1087	-	[score_CL=13.1087;score_E=43.5703;score_B=53.3986;score_UC=13.1087]
12	6681447	6681448	3	9.48363	-	[score_CL=9.48363;score_E=43.7874;score_B=49.7479;score_UC=9.48363]
12	6681445	6681446	3	5.3309	-	[score_CL=5.3309;score_E=43.6941;score_B=39.557;score_UC=5.3309]
12	6681444	6681445	3	10.5334	-	[score_CL=10.5334;score_E=40.9979;score_B=44.741;score_UC=10.5334]
12	6681443	6681444	3	1.61785	-	[score_CL=1.61785;score_E=47.2829;score_B=35.1285;score_UC=1.61785]
12	5374326	5374327	3	3.42497	-	[score_CL=3.42497;score_E=24.2339;score_B=23.2187;score_UC=3.42497]
12	5343074	5343075	3	6.19755	-	[score_CL=6.19755;score_E=59.4991;score_B=55.5572;score_UC=6.19755]
12	5343073	5343074	3	16.7617	-	[score_CL=16.7617;score_E=54.185;score_B=66.9596;score_UC=16.7617]
12	5343072	5343073	3	5.44801	-	[score_CL=5.44801;score_E=69.563;score_B=58.8616;score_UC=5.44801]
12	5343071	5343072	3	8.95045	-	[score_CL=8.95045;score_E=63.7454;score_B=60.5418;score_UC=8.95045]
12	5343070	5343071	3	15.4435	-	[score_CL=15.4435;score_E=58.0158;score_B=67.5534;score_UC=15.4435]
12	5343069	5343070	3	6.11554	-	[score_CL=6.11554;score_E=58.8868;score_B=54.791;score_UC=6.11554]
12	5343057	5343058	3	4.25469	-	[score_CL=4.25469;score_E=64.9499;score_B=69.2186;score_UC=4.25469]
12	5343056	5343057	3	69.1671	-	[score_CL=76.5759;score_E=69.1671;score_B=145.743;score_UC=69.1671]
12	5343055	5343056	3	84.0991	-	[score_CL=127.879;score_E=84.0991;score_B=211.978;score_UC=84.0991]
12	5343054	5343055	3	64.3558	-	[score_CL=64.3558;score_E=68.2884;score_B=132.644;score_UC=64.3558]
12	5343053	5343054	3	4.54914	-	[score_CL=4.54914;score_E=64.0354;score_B=68.595;score_UC=4.54914]
12	5273588	5273589	3	1.55894	-	[score_CL=1.55894;score_E=29.8533;score_B=22.9392;score_UC=1.55894]
12	5273585	5273586	3	2.80133	-	[score_CL=2.80133;score_E=35.2259;score_B=29.3729;score_UC=2.80133]
12	5273584	5273585	3	6.75801	-	[score_CL=6.75801;score_E=33.1154;score_B=33.3616;score_UC=6.75801]
12	5273576	5273577	3	0.683031	-	[score_CL=0.683031;score_E=31.4051;score_B=21.7116;score_UC=0.683031]
12	5273550	5273551	3	4.39985	-	[score_CL=4.39985;score_E=31.9778;score_B=28.1358;score_UC=4.39985]
12	5273549	5273550	3	2.59379	-	[score_CL=2.59379;score_E=33.6238;score_B=26.2701;score_UC=2.59379]
12	5137593	5137594	3	2.09522	-	[score_CL=2.09522;score_E=39.2767;score_B=29.8074;score_UC=2.09522]
12	5137592	5137593	3	8.06602	-	[score_CL=8.06602;score_E=36.8814;score_B=37.0908;score_UC=8.06602]
12	5137591	5137592	3	6.24507	-	[score_CL=6.24507;score_E=36.9314;score_B=35.324;score_UC=6.24507]
12	5137562	5137563	3	3.48074	-	[score_CL=3.48074;score_E=37.0118;score_B=28.6236;score_UC=3.48074]
12	5137561	5137562	3	3.27895	-	[score_CL=3.27895;score_E=36.9563;score_B=28.4274;score_UC=3.27895]
12	5137557	5137558	3	0.851749	-	[score_CL=0.851749;score_E=32.1534;score_B=23.4289;score_UC=0.851749]
12	5137554	5137555	3	1.59353	-	[score_CL=1.59353;score_E=35.0284;score_B=24.7838;score_UC=1.59353]
12	5137553	5137554	3	1.37914	-	[score_CL=1.37914;score_E=36.9335;score_B=24.5557;score_UC=1.37914]
12	5137550	5137551	3	2.95912	-	[score_CL=2.95912;score_E=32.08;score_B=27.2071;score_UC=2.95912]
12	5137546	5137547	3	0.149783	-	[score_CL=0.149783;score_E=33.1385;score_B=22.0109;score_UC=0.149783]
12	5080885	5080886	3	0.677013	-	[score_CL=0.677013;score_E=56.0325;score_B=40.9242;score_UC=0.677013]
12	5080884	5080885	3	2.2928	-	[score_CL=2.2928;score_E=52.6273;score_B=42.875;score_UC=2.2928]
12	5080883	5080884	3	1.47508	-	[score_CL=1.47508;score_E=54.9125;score_B=42.345;score_UC=1.47508]
12	5080846	5080847	3	2.17107	-	[score_CL=2.17107;score_E=55.6954;score_B=44.2171;score_UC=2.17107]
12	5080845	5080846	3	2.70354	-	[score_CL=2.70354;score_E=57.6985;score_B=45.0478;score_UC=2.70354]
12	5080844	5080845	3	2.86908	-	[score_CL=2.86908;score_E=61.8776;score_B=47.6654;score_UC=2.86908]
12	5080843	5080844	3	5.43454	-	[score_CL=5.43454;score_E=52.9622;score_B=49.9687;score_UC=5.43454]
12	5080520	5080521	3	3.38706	-	[score_CL=3.38706;score_E=38.6273;score_B=33.7834;score_UC=3.38706]
12	5080410	5080411	3	4.18963	-	[score_CL=4.18963;score_E=71.1283;score_B=63.1663;score_UC=4.18963]
12	5080409	5080410	3	9.02005	-	[score_CL=9.02005;score_E=65.1099;score_B=68.2431;score_UC=9.02005]
12	5080397	5080398	3	0.961669	-	[score_CL=0.961669;score_E=63.0813;score_B=53.8444;score_UC=0.961669]
12	5080279	5080280	3	2.46719	-	[score_CL=2.46719;score_E=113.876;score_B=112.595;score_UC=2.46719]
12	5080278	5080279	3	27.6945	-	[score_CL=27.6945;score_E=116.919;score_B=144.613;score_UC=27.6945]
12	5080277	5080278	3	26.3896	-	[score_CL=26.3896;score_E=124.352;score_B=150.742;score_UC=26.3896]
12	5080276	5080277	3	10.7884	-	[score_CL=10.7884;score_E=114.064;score_B=124.665;score_UC=10.7884]
12	5080272	5080273	3	2.61178	-	[score_CL=2.61178;score_E=116.418;score_B=105.692;score_UC=2.61178]
12	5080271	5080272	3	17.3264	-	[score_CL=17.3264;score_E=119.073;score_B=134.855;score_UC=17.3264]
12	5080270	5080271	3	19.6703	-	[score_CL=19.6703;score_E=120.497;score_B=138.503;score_UC=19.6703]
12	5080269	5080270	3	5.81381	-	[score_CL=5.81381;score_E=130.805;score_B=121.944;score_UC=5.81381]
12	5080268	5080269	3	13.4982	-	[score_CL=13.4982;score_E=124.635;score_B=137.046;score_UC=13.4982]
12	5080267	5080268	3	27.6123	-	[score_CL=27.6123;score_E=132.697;score_B=160.309;score_UC=27.6123]
12	5080266	5080267	3	29.3446	-	[score_CL=29.3446;score_E=138.796;score_B=168.14;score_UC=29.3446]
12	5080265	5080266	3	31.0571	-	[score_CL=31.0571;score_E=139.154;score_B=170.211;score_UC=31.0571]
12	5080264	5080265	3	39.6818	-	[score_CL=39.6818;score_E=139.5;score_B=179.181;score_UC=39.6818]
12	5080263	5080264	3	44.8463	-	[score_CL=44.8463;score_E=133.157;score_B=178.004;score_UC=44.8463]
12	5080262	5080263	3	13.8482	-	[score_CL=13.8482;score_E=129.378;score_B=143.226;score_UC=13.8482]
12	5080261	5080262	3	9.74873	-	[score_CL=9.74873;score_E=135.088;score_B=144.721;score_UC=9.74873]
12	5080260	5080261	3	34.6219	-	[score_CL=34.6219;score_E=117.311;score_B=151.933;score_UC=34.6219]
12	5080259	5080260	3	6.55995	-	[score_CL=6.55995;score_E=120.68;score_B=127.238;score_UC=6.55995]
12	5080255	5080256	3	9.39853	-	[score_CL=9.39853;score_E=102.231;score_B=109.885;score_UC=9.39853]
12	5080225	5080226	3	13.7748	-	[score_CL=13.7748;score_E=108.889;score_B=119.899;score_UC=13.7748]
12	5080224	5080225	3	7.81539	-	[score_CL=7.81539;score_E=114.586;score_B=113.691;score_UC=7.81539]
12	5080221	5080222	3	3.43385	-	[score_CL=3.43385;score_E=103.193;score_B=95.6145;score_UC=3.43385]
12	5080220	5080221	3	2.85735	-	[score_CL=2.85735;score_E=104.921;score_B=94.6609;score_UC=2.85735]
12	5079892	5079893	3	3.32718	-	[score_CL=3.32718;score_E=60.1393;score_B=50.4141;score_UC=3.32718]
12	5079891	5079892	3	8.61165	-	[score_CL=8.61165;score_E=65.4153;score_B=63.0282;score_UC=8.61165]
12	5079890	5079891	3	12.7209	-	[score_CL=12.7209;score_E=65.7253;score_B=69.516;score_UC=12.7209]
12	5079889	5079890	3	7.84541	-	[score_CL=7.84541;score_E=67.2793;score_B=61.9819;score_UC=7.84541]
12	5079888	5079889	3	5.18969	-	[score_CL=5.18969;score_E=57.8519;score_B=51.9071;score_UC=5.18969]
12	5079844	5079845	3	2.30984	-	[score_CL=2.30984;score_E=55.5012;score_B=43.9531;score_UC=2.30984]
12	5079843	5079844	3	3.7823	-	[score_CL=3.7823;score_E=51.6287;score_B=45.4827;score_UC=3.7823]
12	5079768	5079769	3	14.1992	-	[score_CL=14.1992;score_E=85.6692;score_B=99.8684;score_UC=14.1992]
12	5079767	5079768	3	67.307	-	[score_CL=67.307;score_E=97.8557;score_B=165.163;score_UC=67.307]
12	5079766	5079767	3	18.3611	-	[score_CL=18.3611;score_E=84.9041;score_B=103.265;score_UC=18.3611]
12	5079755	5079756	3	4.07832	-	[score_CL=4.07832;score_E=69.732;score_B=65.4015;score_UC=4.07832]
12	5079754	5079755	3	0.422833	-	[score_CL=0.422833;score_E=77.5205;score_B=61.9343;score_UC=0.422833]
12	5079748	5079749	3	1.35212	-	[score_CL=1.35212;score_E=75.2132;score_B=62.2564;score_UC=1.35212]
12	5079747	5079748	3	2.44324	-	[score_CL=2.44324;score_E=71.3984;score_B=63.4718;score_UC=2.44324]
12	5079718	5079719	3	2.19487	-	[score_CL=2.19487;score_E=68.6152;score_B=60.9828;score_UC=2.19487]
12	5079717	5079718	3	0.270346	-	[score_CL=0.270346;score_E=73.975;score_B=58.7703;score_UC=0.270346]
12	5079698	5079699	3	9.13421	-	[score_CL=9.13421;score_E=79.8016;score_B=88.9357;score_UC=9.13421]
12	5079697	5079698	3	36.0105	-	[score_CL=36.0105;score_E=67.9046;score_B=103.915;score_UC=36.0105]
12	5079293	5079294	3	5.7435	-	[score_CL=5.7435;score_E=27.3624;score_B=29.4301;score_UC=5.7435]
12	4965017	4965018	3	6.40659	-	[score_CL=6.40659;score_E=42.6369;score_B=38.8485;score_UC=6.40659]
12	4965016	4965017	3	8.84443	-	[score_CL=8.84443;score_E=44.9489;score_B=42.1246;score_UC=8.84443]
12	4965015	4965016	3	5.55445	-	[score_CL=5.55445;score_E=44.0013;score_B=37.5821;score_UC=5.55445]
12	4965014	4965015	3	0.875325	-	[score_CL=0.875325;score_E=43.1508;score_B=28.9021;score_UC=0.875325]
12	4965012	4965013	3	0.348494	-	[score_CL=0.348494;score_E=37.4965;score_B=24.015;score_UC=0.348494]
12	4965011	4965012	3	0.648829	-	[score_CL=0.648829;score_E=35.5999;score_B=24.365;score_UC=0.648829]
12	4964998	4964999	3	2.00596	-	[score_CL=2.00596;score_E=51.5789;score_B=39.4527;score_UC=2.00596]
12	4964997	4964998	3	14.449	-	[score_CL=14.449;score_E=55.3304;score_B=66.2611;score_UC=14.449]
12	4964996	4964997	3	19.8037	-	[score_CL=19.8037;score_E=57.7835;score_B=77.4908;score_UC=19.8037]
12	4964995	4964996	3	13.6753	-	[score_CL=13.6753;score_E=72.2297;score_B=85.6906;score_UC=13.6753]
12	4964994	4964995	3	28.04	-	[score_CL=28.04;score_E=63.6255;score_B=91.6652;score_UC=28.04]
12	4964993	4964994	3	17.6966	-	[score_CL=17.6966;score_E=61.2271;score_B=78.9237;score_UC=17.6966]
12	4964992	4964993	3	14.5621	-	[score_CL=14.5621;score_E=51.4903;score_B=64.177;score_UC=14.5621]
12	4882457	4882458	3	11.445	-	[score_CL=11.445;score_E=67.3461;score_B=76.6638;score_UC=11.445]
12	4882456	4882457	3	23.5044	-	[score_CL=23.5044;score_E=74.5036;score_B=97.8471;score_UC=23.5044]
12	4882455	4882456	3	16.1115	-	[score_CL=16.1115;score_E=69.5847;score_B=85.3627;score_UC=16.1115]
12	4882454	4882455	3	3.17853	-	[score_CL=3.17853;score_E=65.3881;score_B=55.7884;score_UC=3.17853]
12	4882430	4882431	3	3.03206	-	[score_CL=3.03206;score_E=63.5884;score_B=53.3384;score_UC=3.03206]
12	4882429	4882430	3	11.2028	-	[score_CL=11.2028;score_E=73.4342;score_B=78.3954;score_UC=11.2028]
12	4882428	4882429	3	22.2694	-	[score_CL=22.2694;score_E=73.8932;score_B=95.6884;score_UC=22.2694]
12	4882427	4882428	3	12.6767	-	[score_CL=12.6767;score_E=74.1768;score_B=81.7773;score_UC=12.6767]
12	4882426	4882427	3	4.96368	-	[score_CL=4.96368;score_E=84.146;score_B=76.2081;score_UC=4.96368]
12	4882425	4882426	3	23.4646	-	[score_CL=23.4646;score_E=73.2245;score_B=96.6259;score_UC=23.4646]
12	4882424	4882425	3	18.3176	-	[score_CL=18.3176;score_E=75.508;score_B=93.5513;score_UC=18.3176]
12	4882423	4882424	3	6.26016	-	[score_CL=6.26016;score_E=69.4927;score_B=64.8703;score_UC=6.26016]
12	4882422	4882423	3	0.903648	-	[score_CL=0.903648;score_E=60.4849;score_B=46.2397;score_UC=0.903648]
12	4880365	4880366	3	4.34603	-	[score_CL=4.34603;score_E=122.332;score_B=120.084;score_UC=4.34603]
12	4880363	4880364	3	13.3778	-	[score_CL=13.3778;score_E=144.547;score_B=157.925;score_UC=13.3778]
12	4880362	4880363	3	53.802	-	[score_CL=53.802;score_E=149.467;score_B=203.269;score_UC=53.802]
12	4880361	4880362	3	11.2381	-	[score_CL=11.2381;score_E=144.893;score_B=156.131;score_UC=11.2381]
12	4880341	4880342	3	6.17507	-	[score_CL=6.17507;score_E=159.513;score_B=164.674;score_UC=6.17507]
12	4880340	4880341	3	29.7622	-	[score_CL=29.7622;score_E=155.542;score_B=185.304;score_UC=29.7622]
12	4880339	4880340	3	9.87235	-	[score_CL=9.87235;score_E=159.2;score_B=169.055;score_UC=9.87235]
12	4880335	4880336	3	2.1559	-	[score_CL=2.1559;score_E=141.748;score_B=135.219;score_UC=2.1559]
12	4880331	4880332	3	5.34135	-	[score_CL=5.34135;score_E=143.255;score_B=142.988;score_UC=5.34135]
12	4880325	4880326	3	6.31019	-	[score_CL=6.31019;score_E=164.57;score_B=161.301;score_UC=6.31019]
12	4880324	4880325	3	19.6771	-	[score_CL=19.6771;score_E=165.41;score_B=183.171;score_UC=19.6771]
12	4880323	4880324	3	13.8346	-	[score_CL=13.8346;score_E=184.741;score_B=198.497;score_UC=13.8346]
12	4880322	4880323	3	30.0186	-	[score_CL=30.0186;score_E=180.048;score_B=210.066;score_UC=30.0186]
12	4880321	4880322	3	107.171	-	[score_CL=107.171;score_E=185.634;score_B=292.805;score_UC=107.171]
12	4880320	4880321	3	123.677	-	[score_CL=123.677;score_E=185.812;score_B=309.489;score_UC=123.677]
12	4880319	4880320	3	65.0518	-	[score_CL=65.0518;score_E=181.834;score_B=246.886;score_UC=65.0518]
12	4880318	4880319	3	16.3961	-	[score_CL=16.3961;score_E=170.543;score_B=186.939;score_UC=16.3961]
12	4880317	4880318	3	4.93265	-	[score_CL=4.93265;score_E=184.243;score_B=189.175;score_UC=4.93265]
12	4880316	4880317	3	41.0913	-	[score_CL=41.0913;score_E=172.042;score_B=213.133;score_UC=41.0913]
12	4880315	4880316	3	23.3947	-	[score_CL=23.3947;score_E=186.487;score_B=209.882;score_UC=23.3947]
12	4880314	4880315	3	50.0344	-	[score_CL=50.0344;score_E=186.565;score_B=236.599;score_UC=50.0344]
12	4880313	4880314	3	62.4151	-	[score_CL=62.4151;score_E=186.66;score_B=249.075;score_UC=62.4151]
12	4880312	4880313	3	62.4965	-	[score_CL=62.4965;score_E=186.726;score_B=249.223;score_UC=62.4965]
12	4880311	4880312	3	27.052	-	[score_CL=27.052;score_E=186.302;score_B=213.354;score_UC=27.052]
12	4880310	4880311	3	21.0046	-	[score_CL=21.0046;score_E=186.824;score_B=207.829;score_UC=21.0046]
12	4880309	4880310	3	37.494	-	[score_CL=37.494;score_E=186.699;score_B=224.193;score_UC=37.494]
12	4880308	4880309	3	45.3602	-	[score_CL=45.3602;score_E=179.655;score_B=225.015;score_UC=45.3602]
12	4880307	4880308	3	13.3035	-	[score_CL=13.3035;score_E=166.359;score_B=179.663;score_UC=13.3035]
12	4880304	4880305	3	3.56005	-	[score_CL=3.56005;score_E=147.094;score_B=143.29;score_UC=3.56005]
12	4880293	4880294	3	5.88742	-	[score_CL=5.88742;score_E=146.479;score_B=147.087;score_UC=5.88742]
12	4880234	4880235	3	13.626	-	[score_CL=13.626;score_E=149.601;score_B=162.672;score_UC=13.626]
12	4880233	4880234	3	2.3264	-	[score_CL=2.3264;score_E=164.178;score_B=152.636;score_UC=2.3264]
12	4880230	4880231	3	0.148805	-	[score_CL=0.148805;score_E=155.935;score_B=140.678;score_UC=0.148805]
12	4880229	4880230	3	2.44827	-	[score_CL=2.44827;score_E=150.333;score_B=143.469;score_UC=2.44827]
12	4879976	4879977	3	22.6092	-	[score_CL=22.6092;score_E=256.289;score_B=278.898;score_UC=22.6092]
12	4879975	4879976	3	52.0119	-	[score_CL=52.0119;score_E=268.423;score_B=320.435;score_UC=52.0119]
12	4879974	4879975	3	13.685	-	[score_CL=13.685;score_E=256.327;score_B=270.012;score_UC=13.685]
12	4879973	4879974	3	1.6244	-	[score_CL=1.6244;score_E=272.718;score_B=273.887;score_UC=1.6244]
12	4879972	4879973	3	37.0231	-	[score_CL=37.0231;score_E=257.033;score_B=294.056;score_UC=37.0231]
12	4879971	4879972	3	59.5403	-	[score_CL=59.5403;score_E=253.587;score_B=313.128;score_UC=59.5403]
12	4879968	4879969	3	5.37421	-	[score_CL=5.37421;score_E=253.669;score_B=258.925;score_UC=5.37421]
12	4879967	4879968	3	32.8435	-	[score_CL=32.8435;score_E=258.578;score_B=291.421;score_UC=32.8435]
12	4879966	4879967	3	39.6645	-	[score_CL=39.6645;score_E=271.923;score_B=311.588;score_UC=39.6645]
12	4879965	4879966	3	47.7165	-	[score_CL=47.7165;score_E=271.393;score_B=319.11;score_UC=47.7165]
12	4879964	4879965	3	68.8654	-	[score_CL=68.8654;score_E=270.201;score_B=339.067;score_UC=68.8654]
12	4879963	4879964	3	20.6458	-	[score_CL=20.6458;score_E=258.289;score_B=278.934;score_UC=20.6458]
12	4879962	4879963	3	8.56749	-	[score_CL=8.56749;score_E=269.414;score_B=277.981;score_UC=8.56749]
12	4879961	4879962	3	99.4156	-	[score_CL=99.4156;score_E=258.312;score_B=357.727;score_UC=99.4156]
12	4879960	4879961	3	26.1784	-	[score_CL=26.1784;score_E=248.254;score_B=274.433;score_UC=26.1784]
12	4879958	4879959	3	25.7303	-	[score_CL=25.7303;score_E=248.104;score_B=273.835;score_UC=25.7303]
12	4879957	4879958	3	53.1009	-	[score_CL=53.1009;score_E=265.471;score_B=318.572;score_UC=53.1009]
12	4879956	4879957	3	20.7137	-	[score_CL=20.7137;score_E=244.757;score_B=265.471;score_UC=20.7137]
12	4879950	4879951	3	33.2042	-	[score_CL=33.2042;score_E=240.715;score_B=273.919;score_UC=33.2042]
12	4879949	4879950	3	28.9172	-	[score_CL=28.9172;score_E=238.436;score_B=267.353;score_UC=28.9172]
12	4879939	4879940	3	69.4422	-	[score_CL=69.4422;score_E=228.704;score_B=298.146;score_UC=69.4422]
12	4879938	4879939	3	92.5884	-	[score_CL=92.5884;score_E=246.716;score_B=339.305;score_UC=92.5884]
12	4879937	4879938	3	51.7142	-	[score_CL=51.7142;score_E=245.427;score_B=297.141;score_UC=51.7142]
12	4879936	4879937	3	23.268	-	[score_CL=23.268;score_E=223.755;score_B=247.023;score_UC=23.268]
12	4879846	4879847	3	18.8707	-	[score_CL=18.8707;score_E=133.137;score_B=151.93;score_UC=18.8707]
12	4879845	4879846	3	14.562	-	[score_CL=14.562;score_E=140.578;score_B=150.111;score_UC=14.562]
12	4879844	4879845	3	3.94182	-	[score_CL=3.94182;score_E=154.667;score_B=145.329;score_UC=3.94182]
12	4879843	4879844	3	23.3379	-	[score_CL=23.3379;score_E=142.178;score_B=165.516;score_UC=23.3379]
12	4879842	4879843	3	80.9724	-	[score_CL=80.9724;score_E=153.565;score_B=234.537;score_UC=80.9724]
12	4879841	4879842	3	16.9769	-	[score_CL=16.9769;score_E=156.828;score_B=173.805;score_UC=16.9769]
12	4879840	4879841	3	23.624	-	[score_CL=23.624;score_E=154.245;score_B=177.869;score_UC=23.624]
12	4879839	4879840	3	83.7512	-	[score_CL=83.7512;score_E=156.3;score_B=240.051;score_UC=83.7512]
12	4879838	4879839	3	95.3073	-	[score_CL=95.3073;score_E=135.514;score_B=230.821;score_UC=95.3073]
12	4879817	4879818	3	0.942856	-	[score_CL=0.942856;score_E=119.094;score_B=104.97;score_UC=0.942856]
12	4879816	4879817	3	5.02123	-	[score_CL=5.02123;score_E=124.088;score_B=116.498;score_UC=5.02123]
12	4879815	4879816	3	12.3216	-	[score_CL=12.3216;score_E=134.759;score_B=145.899;score_UC=12.3216]
12	4879814	4879815	3	28.2575	-	[score_CL=28.2575;score_E=141.676;score_B=169.934;score_UC=28.2575]
12	4879813	4879814	3	123.972	-	[score_CL=123.972;score_E=136.636;score_B=260.608;score_UC=123.972]
12	4879812	4879813	3	8.96242	-	[score_CL=8.96242;score_E=127.283;score_B=136.245;score_UC=8.96242]
12	4879805	4879806	3	4.83634	-	[score_CL=4.83634;score_E=125.499;score_B=121.01;score_UC=4.83634]
12	4879804	4879805	3	21.5835	-	[score_CL=21.5835;score_E=130.004;score_B=151.588;score_UC=21.5835]
12	4879803	4879804	3	58.7066	-	[score_CL=58.7066;score_E=143.828;score_B=202.535;score_UC=58.7066]
12	4879802	4879803	3	64.9666	-	[score_CL=64.9666;score_E=143.444;score_B=208.411;score_UC=64.9666]
12	4879801	4879802	3	38.3149	-	[score_CL=38.3149;score_E=122.441;score_B=160.756;score_UC=38.3149]
12	4879798	4879799	3	29.573	-	[score_CL=29.573;score_E=101.737;score_B=131.31;score_UC=29.573]
12	4879646	4879647	3	0.142159	-	[score_CL=0.142159;score_E=71.7299;score_B=56.3518;score_UC=0.142159]
12	4879645	4879646	3	13.3938	-	[score_CL=13.3938;score_E=75.0503;score_B=88.4441;score_UC=13.3938]
12	4879644	4879645	3	35.828	-	[score_CL=35.828;score_E=78.5238;score_B=114.352;score_UC=35.828]
12	4879643	4879644	3	11.3721	-	[score_CL=11.3721;score_E=80.5701;score_B=91.9404;score_UC=11.3721]
12	4879642	4879643	3	7.58954	-	[score_CL=7.58954;score_E=85.7422;score_B=92.633;score_UC=7.58954]
12	4879641	4879642	3	34.5844	-	[score_CL=34.5844;score_E=81.8365;score_B=116.421;score_UC=34.5844]
12	4879640	4879641	3	29.4557	-	[score_CL=29.4557;score_E=72.928;score_B=102.384;score_UC=29.4557]
12	4879632	4879633	3	3.99219	-	[score_CL=3.99219;score_E=53.4051;score_B=50.4098;score_UC=3.99219]
12	4879627	4879628	3	5.48134	-	[score_CL=5.48134;score_E=73.4994;score_B=78.9849;score_UC=5.48134]
12	4879626	4879627	3	43.6586	-	[score_CL=43.6586;score_E=74.9474;score_B=118.606;score_UC=43.6586]
12	4879625	4879626	3	16.5947	-	[score_CL=16.5947;score_E=72.0246;score_B=88.6193;score_UC=16.5947]
12	4879307	4879308	3	4.32421	-	[score_CL=4.32421;score_E=29.2667;score_B=32.296;score_UC=4.32421]
12	4879306	4879307	3	10.7092	-	[score_CL=10.7092;score_E=29.0423;score_B=38.7941;score_UC=10.7092]
12	4879232	4879233	3	0.170064	-	[score_CL=0.170064;score_E=45.0986;score_B=29.9655;score_UC=0.170064]
12	4879231	4879232	3	2.07601	-	[score_CL=2.07601;score_E=39.5771;score_B=31.9638;score_UC=2.07601]
12	4879219	4879220	3	0.278028	-	[score_CL=0.278028;score_E=40.8363;score_B=29.7682;score_UC=0.278028]
12	4879206	4879207	3	4.38841	-	[score_CL=4.38841;score_E=48.7366;score_B=41.0614;score_UC=4.38841]
12	4879205	4879206	3	7.08827	-	[score_CL=7.08827;score_E=44.6919;score_B=43.7883;score_UC=7.08827]
12	4879199	4879200	3	0.107249	-	[score_CL=0.107249;score_E=48.1058;score_B=32.6897;score_UC=0.107249]
12	4879198	4879199	3	3.13577	-	[score_CL=3.13577;score_E=59.1678;score_B=48.4134;score_UC=3.13577]
12	4879197	4879198	3	15.769	-	[score_CL=15.769;score_E=63.9142;score_B=79.6829;score_UC=15.769]
12	4879196	4879197	3	32.5721	-	[score_CL=32.5721;score_E=63.7876;score_B=96.3597;score_UC=32.5721]
12	4879195	4879196	3	7.81452	-	[score_CL=7.81452;score_E=60.9809;score_B=68.7662;score_UC=7.81452]
12	4879194	4879195	3	1.11247	-	[score_CL=1.11247;score_E=53.0155;score_B=38.3523;score_UC=1.11247]
12	4879189	4879190	3	8.434	-	[score_CL=8.434;score_E=41.4127;score_B=46.1861;score_UC=8.434]
12	4879188	4879189	3	0.340599	-	[score_CL=0.340599;score_E=53.0777;score_B=38.0955;score_UC=0.340599]
12	4879179	4879180	3	6.65588	-	[score_CL=6.65588;score_E=58.0737;score_B=56.0316;score_UC=6.65588]
12	4879178	4879179	3	18.9006	-	[score_CL=18.9006;score_E=51.1758;score_B=68.3962;score_UC=18.9006]
12	4879177	4879178	3	4.63176	-	[score_CL=4.63176;score_E=63.0509;score_B=53.1199;score_UC=4.63176]
12	4879176	4879177	3	4.01304	-	[score_CL=4.01304;score_E=45.6399;score_B=37.808;score_UC=4.01304]
12	4879172	4879173	3	0.431196	-	[score_CL=0.431196;score_E=40.5686;score_B=29.9343;score_UC=0.431196]
12	4878842	4878843	3	3.13648	-	[score_CL=3.13648;score_E=69.4429;score_B=67.5667;score_UC=3.13648]
12	4878841	4878842	3	26.6042	-	[score_CL=26.6042;score_E=72.5019;score_B=99.1061;score_UC=26.6042]
12	4878840	4878841	3	49.5401	-	[score_CL=49.5401;score_E=88.6298;score_B=138.17;score_UC=49.5401]
12	4878839	4878840	3	26.9942	-	[score_CL=26.9942;score_E=69.4281;score_B=96.4222;score_UC=26.9942]
12	4878838	4878839	3	0.84015	-	[score_CL=0.84015;score_E=68.3185;score_B=65.9614;score_UC=0.84015]
12	4878835	4878836	3	8.34392	-	[score_CL=8.34392;score_E=54.3871;score_B=55.4909;score_UC=8.34392]
12	4878834	4878835	3	4.8246	-	[score_CL=4.8246;score_E=58.7096;score_B=52.0235;score_UC=4.8246]
12	4878831	4878832	3	2.91246	-	[score_CL=2.91246;score_E=67.8664;score_B=57.5107;score_UC=2.91246]
12	4878830	4878831	3	16.0136	-	[score_CL=16.0136;score_E=68.958;score_B=81.7154;score_UC=16.0136]
12	4878829	4878830	3	16.5393	-	[score_CL=16.5393;score_E=74.7121;score_B=86.0715;score_UC=16.5393]
12	4878828	4878829	3	9.25965	-	[score_CL=9.25965;score_E=70.8677;score_B=68.6588;score_UC=9.25965]
12	4878827	4878828	3	4.88303	-	[score_CL=4.88303;score_E=59.704;score_B=53.1231;score_UC=4.88303]
12	4878825	4878826	3	3.57903	-	[score_CL=3.57903;score_E=49.4519;score_B=45.6543;score_UC=3.57903]
12	4878821	4878822	3	4.90435	-	[score_CL=4.90435;score_E=62.4688;score_B=55.8917;score_UC=4.90435]
12	4878820	4878821	3	12.2351	-	[score_CL=12.2351;score_E=54.1103;score_B=63.1161;score_UC=12.2351]
12	4878428	4878429	3	4.62175	-	[score_CL=4.62175;score_E=37.2113;score_B=33.1293;score_UC=4.62175]
12	4878427	4878428	3	2.25577	-	[score_CL=2.25577;score_E=42.2571;score_B=30.8557;score_UC=2.25577]
12	4878413	4878414	3	6.51568	-	[score_CL=6.51568;score_E=46.1687;score_B=42.8522;score_UC=6.51568]
12	4878412	4878413	3	9.47551	-	[score_CL=9.47551;score_E=50.1941;score_B=47.8359;score_UC=9.47551]
12	4878411	4878412	3	7.12675	-	[score_CL=7.12675;score_E=48.9603;score_B=44.2792;score_UC=7.12675]
12	4878410	4878411	3	2.56123	-	[score_CL=2.56123;score_E=51.2685;score_B=35.9464;score_UC=2.56123]
12	4878409	4878410	3	2.72528	-	[score_CL=2.72528;score_E=40.7841;score_B=31.7031;score_UC=2.72528]
12	4878329	4878330	3	6.62935	-	[score_CL=6.62935;score_E=85.1021;score_B=82.3334;score_UC=6.62935]
12	4878328	4878329	3	19.8167	-	[score_CL=19.8167;score_E=84.2493;score_B=102.2;score_UC=19.8167]
12	4878327	4878328	3	11.772	-	[score_CL=11.772;score_E=96.283;score_B=99.0903;score_UC=11.772]
12	4878326	4878327	3	11.1694	-	[score_CL=11.1694;score_E=79.3251;score_B=84.5591;score_UC=11.1694]
12	4878325	4878326	3	0.107116	-	[score_CL=0.107116;score_E=83.2081;score_B=67.6063;score_UC=0.107116]
12	4878307	4878308	3	7.74564	-	[score_CL=7.74564;score_E=75.0922;score_B=78.6834;score_UC=7.74564]
12	4878306	4878307	3	0.425754	-	[score_CL=0.425754;score_E=92.6004;score_B=72.6403;score_UC=0.425754]
12	4878305	4878306	3	1.75179	-	[score_CL=1.75179;score_E=75.8934;score_B=67.3881;score_UC=1.75179]
12	4878292	4878293	3	7.61577	-	[score_CL=7.61577;score_E=86.1964;score_B=85.0566;score_UC=7.61577]
12	4878291	4878292	3	9.72405	-	[score_CL=9.72405;score_E=88.2525;score_B=87.4444;score_UC=9.72405]
12	4878290	4878291	3	4.25286	-	[score_CL=4.25286;score_E=91.5137;score_B=79.8608;score_UC=4.25286]
12	4878289	4878290	3	3.52277	-	[score_CL=3.52277;score_E=94.9071;score_B=80.703;score_UC=3.52277]
12	4878288	4878289	3	10.7438	-	[score_CL=10.7438;score_E=87.3665;score_B=89.1904;score_UC=10.7438]
12	4878287	4878288	3	7.54678	-	[score_CL=7.54678;score_E=87.0565;score_B=85.7873;score_UC=7.54678]
12	4878172	4878173	3	5.18065	-	[score_CL=5.18065;score_E=54.01;score_B=48.0204;score_UC=5.18065]
12	4878171	4878172	3	9.74019	-	[score_CL=9.74019;score_E=48.6124;score_B=52.5324;score_UC=9.74019]
12	4878121	4878122	3	3.85564	-	[score_CL=3.85564;score_E=44.8514;score_B=40.8739;score_UC=3.85564]
12	4878116	4878117	3	11.0869	-	[score_CL=11.0869;score_E=49.2045;score_B=55.9386;score_UC=11.0869]
12	4878115	4878116	3	4.95958	-	[score_CL=4.95958;score_E=59.8108;score_B=49.9887;score_UC=4.95958]
12	4878114	4878115	3	3.30946	-	[score_CL=3.30946;score_E=53.1586;score_B=41.7773;score_UC=3.30946]
12	4878113	4878114	3	1.51181	-	[score_CL=1.51181;score_E=51.1768;score_B=38.2468;score_UC=1.51181]
12	4878109	4878110	3	10.9802	-	[score_CL=10.9802;score_E=54.6497;score_B=60.175;score_UC=10.9802]
12	4878108	4878109	3	10.1618	-	[score_CL=10.1618;score_E=68.7226;score_B=67.2779;score_UC=10.1618]
12	4878107	4878108	3	13.3	-	[score_CL=13.3;score_E=57.6613;score_B=64.938;score_UC=13.3]
12	4878106	4878107	3	3.00511	-	[score_CL=3.00511;score_E=60.1776;score_B=49.9038;score_UC=3.00511]
12	4877780	4877781	3	1.28968	-	[score_CL=1.28968;score_E=97.0987;score_B=98.0494;score_UC=1.28968]
12	4877779	4877780	3	31.9352	-	[score_CL=31.9352;score_E=95.2132;score_B=127.148;score_UC=31.9352]
12	4877778	4877779	3	16.9386	-	[score_CL=16.9386;score_E=116.698;score_B=133.637;score_UC=16.9386]
12	4877777	4877778	3	27.1236	-	[score_CL=27.1236;score_E=114.494;score_B=141.617;score_UC=27.1236]
12	4877776	4877777	3	25.7683	-	[score_CL=25.7683;score_E=96.5325;score_B=122.301;score_UC=25.7683]
12	4877774	4877775	3	3.03903	-	[score_CL=3.03903;score_E=88.5045;score_B=78.2712;score_UC=3.03903]
12	4877773	4877774	3	8.45213	-	[score_CL=8.45213;score_E=80.8879;score_B=83.837;score_UC=8.45213]
12	4877770	4877771	3	30.5508	-	[score_CL=30.5508;score_E=80.7823;score_B=111.333;score_UC=30.5508]
12	4877769	4877770	3	2.4682	-	[score_CL=2.4682;score_E=97.5888;score_B=99.6038;score_UC=2.4682]
12	4877764	4877765	3	26.8647	-	[score_CL=26.8647;score_E=98.7898;score_B=125.654;score_UC=26.8647]
12	4877763	4877764	3	20.5598	-	[score_CL=20.5598;score_E=98.2614;score_B=118.821;score_UC=20.5598]
12	4877759	4877760	3	28.4962	-	[score_CL=28.4962;score_E=99.8903;score_B=128.386;score_UC=28.4962]
12	4877758	4877759	3	65.1888	-	[score_CL=65.1888;score_E=112.147;score_B=177.336;score_UC=65.1888]
12	4877757	4877758	3	13.4886	-	[score_CL=13.4886;score_E=114.135;score_B=127.624;score_UC=13.4886]
12	4877756	4877757	3	15.4197	-	[score_CL=15.4197;score_E=108.279;score_B=117.351;score_UC=15.4197]
12	4877755	4877756	3	15.244	-	[score_CL=15.244;score_E=115.524;score_B=130.715;score_UC=15.244]
12	4877754	4877755	3	29.9479	-	[score_CL=29.9479;score_E=107.724;score_B=137.671;score_UC=29.9479]
12	4877753	4877754	3	12.8492	-	[score_CL=12.8492;score_E=119.433;score_B=132.282;score_UC=12.8492]
12	4877752	4877753	3	41.981	-	[score_CL=41.981;score_E=104.474;score_B=146.455;score_UC=41.981]
12	4877751	4877752	3	11.9055	-	[score_CL=11.9055;score_E=98.9973;score_B=110.903;score_UC=11.9055]
12	4877749	4877750	3	5.36474	-	[score_CL=5.36474;score_E=88.346;score_B=82.7351;score_UC=5.36474]
12	4877748	4877749	3	7.8438	-	[score_CL=7.8438;score_E=105.731;score_B=113.564;score_UC=7.8438]
12	4877747	4877748	3	38.1409	-	[score_CL=38.1409;score_E=87.8103;score_B=125.951;score_UC=38.1409]
12	4877745	4877746	3	27.0244	-	[score_CL=27.0244;score_E=79.9608;score_B=106.985;score_UC=27.0244]
12	4877701	4877702	3	31.7065	-	[score_CL=31.7065;score_E=95.274;score_B=126.98;score_UC=31.7065]
12	4877700	4877701	3	25.5825	-	[score_CL=25.5825;score_E=93.7697;score_B=119.352;score_UC=25.5825]
12	4877696	4877697	3	34.1063	-	[score_CL=34.1063;score_E=94.1826;score_B=128.289;score_UC=34.1063]
12	4877695	4877696	3	66.9012	-	[score_CL=66.9012;score_E=105.758;score_B=172.66;score_UC=66.9012]
12	4877694	4877695	3	13.106	-	[score_CL=13.106;score_E=107.44;score_B=120.546;score_UC=13.106]
12	4877693	4877694	3	15.025	-	[score_CL=15.025;score_E=106.235;score_B=115.735;score_UC=15.025]
12	4877692	4877693	3	21.3998	-	[score_CL=21.3998;score_E=108.246;score_B=129.645;score_UC=21.3998]
12	4877691	4877692	3	30.0522	-	[score_CL=30.0522;score_E=111.763;score_B=141.815;score_UC=30.0522]
12	4877690	4877691	3	21.4173	-	[score_CL=21.4173;score_E=111.963;score_B=133.38;score_UC=21.4173]
12	4877689	4877690	3	50.5635	-	[score_CL=50.5635;score_E=111.505;score_B=162.068;score_UC=50.5635]
12	4877688	4877689	3	22.7831	-	[score_CL=22.7831;score_E=90.9819;score_B=113.765;score_UC=22.7831]
12	4877686	4877687	3	4.22152	-	[score_CL=4.22152;score_E=86.9245;score_B=78.9755;score_UC=4.22152]
12	4877685	4877686	3	14.2573	-	[score_CL=14.2573;score_E=95.672;score_B=109.929;score_UC=14.2573]
12	4877684	4877685	3	43.9745	-	[score_CL=43.9745;score_E=85.3527;score_B=129.327;score_UC=43.9745]
12	4877682	4877683	3	41.1862	-	[score_CL=41.1862;score_E=70.5496;score_B=111.736;score_UC=41.1862]
12	4877516	4877517	3	4.35952	-	[score_CL=4.35952;score_E=52.1396;score_B=48.1385;score_UC=4.35952]
12	4877515	4877516	3	1.54934	-	[score_CL=1.54934;score_E=58.3654;score_B=45.3667;score_UC=1.54934]
12	4877509	4877510	3	3.89114	-	[score_CL=3.89114;score_E=63.8247;score_B=55.2637;score_UC=3.89114]
12	4877508	4877509	3	11.5156	-	[score_CL=11.5156;score_E=74.0196;score_B=77.4013;score_UC=11.5156]
12	4877507	4877508	3	19.8821	-	[score_CL=19.8821;score_E=62.2088;score_B=82.0618;score_UC=19.8821]
12	4877394	4877395	3	10.6646	-	[score_CL=10.6646;score_E=108.158;score_B=113.527;score_UC=10.6646]
12	4877393	4877394	3	19.8299	-	[score_CL=19.8299;score_E=120.471;score_B=140.299;score_UC=19.8299]
12	4877392	4877393	3	29.2749	-	[score_CL=29.2749;score_E=108.621;score_B=137.896;score_UC=29.2749]
12	4877382	4877383	3	22.0256	-	[score_CL=22.0256;score_E=115.412;score_B=137.438;score_UC=22.0256]
12	4877381	4877382	3	37.6549	-	[score_CL=37.6549;score_E=134.965;score_B=172.62;score_UC=37.6549]
12	4877380	4877381	3	49.7143	-	[score_CL=49.7143;score_E=134.083;score_B=183.797;score_UC=49.7143]
12	4877379	4877380	3	19.436	-	[score_CL=19.436;score_E=115.361;score_B=134.797;score_UC=19.436]
12	4877328	4877329	3	5.13033	-	[score_CL=5.13033;score_E=125.791;score_B=128.044;score_UC=5.13033]
12	4877327	4877328	3	28.0914	-	[score_CL=28.0914;score_E=124.773;score_B=152.864;score_UC=28.0914]
12	4877326	4877327	3	14.3232	-	[score_CL=14.3232;score_E=145.091;score_B=159.411;score_UC=14.3232]
12	4877325	4877326	3	24.8053	-	[score_CL=24.8053;score_E=120.806;score_B=145.611;score_UC=24.8053]
12	4877324	4877325	3	0.676728	-	[score_CL=0.676728;score_E=124.671;score_B=119.985;score_UC=0.676728]
12	4877312	4877313	3	1.79108	-	[score_CL=1.79108;score_E=105.985;score_B=98.7707;score_UC=1.79108]
12	4877307	4877308	3	5.73244	-	[score_CL=5.73244;score_E=126.905;score_B=132.64;score_UC=5.73244]
12	4877306	4877307	3	37.7911	-	[score_CL=37.7911;score_E=112.043;score_B=149.834;score_UC=37.7911]
12	4877299	4877300	3	2.44532	-	[score_CL=2.44532;score_E=106.768;score_B=100.79;score_UC=2.44532]
12	4877295	4877296	3	1.50486	-	[score_CL=1.50486;score_E=122.177;score_B=109.029;score_UC=1.50486]
12	4877294	4877295	3	11.3729	-	[score_CL=11.3729;score_E=115.123;score_B=120.177;score_UC=11.3729]
12	4877293	4877294	3	6.24637	-	[score_CL=6.24637;score_E=124.262;score_B=115.745;score_UC=6.24637]
12	4877292	4877293	3	5.08661	-	[score_CL=5.08661;score_E=130.591;score_B=119.193;score_UC=5.08661]
12	4877291	4877292	3	15.3873	-	[score_CL=15.3873;score_E=112.535;score_B=127.171;score_UC=15.3873]
12	4877285	4877286	3	12.4869	-	[score_CL=12.4869;score_E=108.083;score_B=120.375;score_UC=12.4869]
12	4877219	4877220	3	16.5801	-	[score_CL=16.5801;score_E=133.029;score_B=149.112;score_UC=16.5801]
12	4877218	4877219	3	6.76889	-	[score_CL=6.76889;score_E=143.333;score_B=140.595;score_UC=6.76889]
12	4877214	4877215	3	16.3956	-	[score_CL=16.3956;score_E=130.086;score_B=146.447;score_UC=16.3956]
12	4877213	4877214	3	1.9839	-	[score_CL=1.9839;score_E=153.577;score_B=137.156;score_UC=1.9839]
12	4877212	4877213	3	3.43989	-	[score_CL=3.43989;score_E=151.491;score_B=148.98;score_UC=3.43989]
12	4877211	4877212	3	27.7151	-	[score_CL=27.7151;score_E=152.899;score_B=180.614;score_UC=27.7151]
12	4877210	4877211	3	26.4333	-	[score_CL=26.4333;score_E=148.496;score_B=174.929;score_UC=26.4333]
12	4877195	4877196	3	17.9489	-	[score_CL=17.9489;score_E=131.832;score_B=149.78;score_UC=17.9489]
12	4876997	4876998	3	0.0676208	-	[score_CL=0.0676208;score_E=124.486;score_B=109.197;score_UC=0.0676208]
12	4876996	4876997	3	2.00232	-	[score_CL=2.00232;score_E=119.234;score_B=111.54;score_UC=2.00232]
12	4876904	4876905	3	0.0665115	-	[score_CL=0.0665115;score_E=111.269;score_B=95.7101;score_UC=0.0665115]
12	4876903	4876904	3	11.3065	-	[score_CL=11.3065;score_E=109.903;score_B=115.43;score_UC=11.3065]
12	4876902	4876903	3	14.2958	-	[score_CL=14.2958;score_E=118.471;score_B=125.292;score_UC=14.2958]
12	4876901	4876902	3	12.6957	-	[score_CL=12.6957;score_E=126.268;score_B=129.97;score_UC=12.6957]
12	4876900	4876901	3	18.0031	-	[score_CL=18.0031;score_E=117.301;score_B=131.516;score_UC=18.0031]
12	4876899	4876900	3	10.9821	-	[score_CL=10.9821;score_E=123.705;score_B=124.155;score_UC=10.9821]
12	4876898	4876899	3	12.7596	-	[score_CL=12.7596;score_E=116.524;score_B=120.274;score_UC=12.7596]
12	4876897	4876898	3	12.7843	-	[score_CL=12.7843;score_E=125.583;score_B=134.059;score_UC=12.7843]
12	4876896	4876897	3	25.2041	-	[score_CL=25.2041;score_E=124.859;score_B=150.055;score_UC=25.2041]
12	4876895	4876896	3	21.5506	-	[score_CL=21.5506;score_E=110.618;score_B=132.168;score_UC=21.5506]
12	4876877	4876878	3	5.14112	-	[score_CL=5.14112;score_E=88.9219;score_B=83.0134;score_UC=5.14112]
12	4876876	4876877	3	6.37552	-	[score_CL=6.37552;score_E=86.5204;score_B=83.643;score_UC=6.37552]
12	4833426	4833427	3	5.98658	-	[score_CL=5.98658;score_E=83.9089;score_B=79.268;score_UC=5.98658]
12	4833425	4833426	3	10.7029	-	[score_CL=10.7029;score_E=98.9689;score_B=103.428;score_UC=10.7029]
12	4833424	4833425	3	24.8913	-	[score_CL=24.8913;score_E=90.3693;score_B=115.223;score_UC=24.8913]
12	4833423	4833424	3	7.24981	-	[score_CL=7.24981;score_E=94.9195;score_B=95.64;score_UC=7.24981]
12	4833422	4833423	3	3.29609	-	[score_CL=3.29609;score_E=86.7229;score_B=72.4969;score_UC=3.29609]
12	4833421	4833422	3	3.56064	-	[score_CL=3.56064;score_E=96.6221;score_B=84.8418;score_UC=3.56064]
12	4833420	4833421	3	19.6516	-	[score_CL=19.6516;score_E=90.5894;score_B=109.47;score_UC=19.6516]
12	4833419	4833420	3	14.9379	-	[score_CL=14.9379;score_E=96.5309;score_B=106.047;score_UC=14.9379]
12	4833418	4833419	3	5.86257	-	[score_CL=5.86257;score_E=89.4832;score_B=82.6372;score_UC=5.86257]
12	4833417	4833418	3	2.13696	-	[score_CL=2.13696;score_E=81.2116;score_B=68.748;score_UC=2.13696]
12	4587500	4587501	3	0.270373	-	[score_CL=0.270373;score_E=63.1031;score_B=53.2481;score_UC=0.270373]
12	4587447	4587448	3	10.865	-	[score_CL=10.865;score_E=114.012;score_B=121.032;score_UC=10.865]
12	4587446	4587447	3	21.984	-	[score_CL=21.984;score_E=115.125;score_B=136.521;score_UC=21.984]
12	4587445	4587446	3	10.073	-	[score_CL=10.073;score_E=113.841;score_B=120.424;score_UC=10.073]
12	4587429	4587430	3	1.45196	-	[score_CL=1.45196;score_E=121.376;score_B=108.323;score_UC=1.45196]
12	4587428	4587429	3	15.2178	-	[score_CL=15.2178;score_E=125.293;score_B=140.511;score_UC=15.2178]
12	4587427	4587428	3	36.7474	-	[score_CL=36.7474;score_E=125.477;score_B=162.224;score_UC=36.7474]
12	4587426	4587427	3	6.63206	-	[score_CL=6.63206;score_E=127.692;score_B=134.308;score_UC=6.63206]
12	4587425	4587426	3	4.20342	-	[score_CL=4.20342;score_E=112.766;score_B=104.894;score_UC=4.20342]
12	4587423	4587424	3	15.1291	-	[score_CL=15.1291;score_E=106.261;score_B=121.367;score_UC=15.1291]
12	4587329	4587330	3	34.4657	-	[score_CL=34.4657;score_E=245.68;score_B=280.146;score_UC=34.4657]
12	4587296	4587297	3	3.52538	-	[score_CL=3.52538;score_E=285.811;score_B=281.94;score_UC=3.52538]
12	4587270	4587271	3	47.1406	-	[score_CL=47.1406;score_E=316.365;score_B=363.505;score_UC=47.1406]
12	4587269	4587270	3	69.2947	-	[score_CL=69.2947;score_E=335.536;score_B=404.83;score_UC=69.2947]
12	4587268	4587269	3	106.171	-	[score_CL=106.171;score_E=335.45;score_B=441.621;score_UC=106.171]
12	4587267	4587268	3	101.106	-	[score_CL=101.106;score_E=335.331;score_B=436.437;score_UC=101.106]
12	4587266	4587267	3	291.617	-	[score_CL=291.617;score_E=335.179;score_B=626.796;score_UC=291.617]
12	4587265	4587266	3	280.413	-	[score_CL=280.413;score_E=314.533;score_B=594.946;score_UC=280.413]
12	4587263	4587264	3	33.3254	-	[score_CL=33.3254;score_E=315.356;score_B=348.682;score_UC=33.3254]
12	4587262	4587263	3	111.29	-	[score_CL=111.29;score_E=334.228;score_B=445.518;score_UC=111.29]
12	4587261	4587262	3	35.3231	-	[score_CL=35.3231;score_E=313.385;score_B=348.708;score_UC=35.3231]
12	4587245	4587246	3	68.3205	-	[score_CL=68.3205;score_E=305.033;score_B=373.354;score_UC=68.3205]
12	4587244	4587245	3	38.4054	-	[score_CL=38.4054;score_E=322.391;score_B=360.796;score_UC=38.4054]
12	4587243	4587244	3	19.9907	-	[score_CL=19.9907;score_E=309.902;score_B=329.893;score_UC=19.9907]
12	4587242	4587243	3	7.94558	-	[score_CL=7.94558;score_E=321.189;score_B=324.422;score_UC=7.94558]
12	4587241	4587242	3	28.3697	-	[score_CL=28.3697;score_E=309.308;score_B=337.678;score_UC=28.3697]
12	4587240	4587241	3	49.0514	-	[score_CL=49.0514;score_E=319.539;score_B=368.591;score_UC=49.0514]
12	4587239	4587240	3	23.3699	-	[score_CL=23.3699;score_E=298.057;score_B=321.427;score_UC=23.3699]
12	4587228	4587229	3	18.1363	-	[score_CL=18.1363;score_E=286.485;score_B=304.622;score_UC=18.1363]
12	4587227	4587228	3	64.5911	-	[score_CL=64.5911;score_E=302.874;score_B=367.465;score_UC=64.5911]
12	4587226	4587227	3	22.3315	-	[score_CL=22.3315;score_E=282.555;score_B=304.887;score_UC=22.3315]
12	4587090	4587091	3	10.4245	-	[score_CL=10.4245;score_E=254.749;score_B=264.183;score_UC=10.4245]
12	4587088	4587089	3	18.5679	-	[score_CL=18.5679;score_E=275.684;score_B=294.252;score_UC=18.5679]
12	4587087	4587088	3	45.1254	-	[score_CL=45.1254;score_E=294.01;score_B=339.135;score_UC=45.1254]
12	4587086	4587087	3	75.6712	-	[score_CL=75.6712;score_E=295.237;score_B=370.908;score_UC=75.6712]
12	4587085	4587086	3	73.6588	-	[score_CL=73.6588;score_E=295.372;score_B=369.031;score_UC=73.6588]
12	4587084	4587085	3	86.3335	-	[score_CL=86.3335;score_E=295.486;score_B=381.82;score_UC=86.3335]
12	4587083	4587084	3	27.0628	-	[score_CL=27.0628;score_E=275.071;score_B=302.134;score_UC=27.0628]
12	4587081	4587082	3	0.131599	-	[score_CL=0.131599;score_E=276.523;score_B=277.283;score_UC=0.131599]
12	4587080	4587081	3	38.85	-	[score_CL=38.85;score_E=277.334;score_B=316.184;score_UC=38.85]
12	4587079	4587080	3	70.224	-	[score_CL=70.224;score_E=295.823;score_B=366.047;score_UC=70.224]
12	4587078	4587079	3	76.2506	-	[score_CL=76.2506;score_E=286.249;score_B=362.499;score_UC=76.2506]
12	4587077	4587078	3	10.9365	-	[score_CL=10.9365;score_E=275.308;score_B=286.244;score_UC=10.9365]
12	4587075	4587076	3	19.4266	-	[score_CL=19.4266;score_E=269.232;score_B=288.613;score_UC=19.4266]
12	4587074	4587075	3	13.2004	-	[score_CL=13.2004;score_E=274.613;score_B=285.36;score_UC=13.2004]
12	4587028	4587029	3	13.9231	-	[score_CL=13.9231;score_E=256.245;score_B=267.381;score_UC=13.9231]
12	4587027	4587028	3	12.9118	-	[score_CL=12.9118;score_E=277.003;score_B=289.915;score_UC=12.9118]
12	4587026	4587027	3	45.9739	-	[score_CL=45.9739;score_E=275.233;score_B=321.207;score_UC=45.9739]
12	4587025	4587026	3	21.7056	-	[score_CL=21.7056;score_E=281.314;score_B=303.02;score_UC=21.7056]
12	4587024	4587025	3	33.5901	-	[score_CL=33.5901;score_E=280.722;score_B=314.312;score_UC=33.5901]
12	4587023	4587024	3	48.4594	-	[score_CL=48.4594;score_E=280.281;score_B=328.74;score_UC=48.4594]
12	4587022	4587023	3	63.0064	-	[score_CL=63.0064;score_E=279.754;score_B=342.76;score_UC=63.0064]
12	4587021	4587022	3	48.3327	-	[score_CL=48.3327;score_E=276.434;score_B=324.766;score_UC=48.3327]
12	4587020	4587021	3	17.806	-	[score_CL=17.806;score_E=272.259;score_B=290.065;score_UC=17.806]
12	4587019	4587020	3	14.1202	-	[score_CL=14.1202;score_E=276.468;score_B=290.588;score_UC=14.1202]
12	4587018	4587019	3	36.6456	-	[score_CL=36.6456;score_E=272.42;score_B=309.066;score_UC=36.6456]
12	4587017	4587018	3	34.6212	-	[score_CL=34.6212;score_E=264.627;score_B=299.248;score_UC=34.6212]
12	4587016	4587017	3	8.19831	-	[score_CL=8.19831;score_E=274.371;score_B=282.446;score_UC=8.19831]
12	4587015	4587016	3	18.6247	-	[score_CL=18.6247;score_E=264.165;score_B=280.444;score_UC=18.6247]
12	4587014	4587015	3	20.8044	-	[score_CL=20.8044;score_E=266.916;score_B=286.727;score_UC=20.8044]
12	4587013	4587014	3	13.3389	-	[score_CL=13.3389;score_E=253.8;score_B=265.633;score_UC=13.3389]
12	4587009	4587010	3	3.39174	-	[score_CL=3.39174;score_E=252.668;score_B=256.093;score_UC=3.39174]
12	4587008	4587009	3	40.0435	-	[score_CL=40.0435;score_E=238.673;score_B=278.716;score_UC=40.0435]
12	4587007	4587008	3	3.76322	-	[score_CL=3.76322;score_E=249.988;score_B=253.774;score_UC=3.76322]
12	4586985	4586986	3	0.435493	-	[score_CL=0.435493;score_E=212.176;score_B=202.595;score_UC=0.435493]
12	4586981	4586982	3	64.8683	-	[score_CL=64.8683;score_E=228.624;score_B=293.492;score_UC=64.8683]
12	4586980	4586981	3	85.8317	-	[score_CL=85.8317;score_E=226.274;score_B=312.105;score_UC=85.8317]
12	4586972	4586973	3	0.858939	-	[score_CL=0.858939;score_E=198.253;score_B=189.296;score_UC=0.858939]
12	4476451	4476452	3	2.85241	-	[score_CL=2.85241;score_E=29.125;score_B=24.84;score_UC=2.85241]
12	4474415	4474416	3	2.85282	-	[score_CL=2.85282;score_E=37.3403;score_B=28.8704;score_UC=2.85282]
12	4474414	4474415	3	2.38287	-	[score_CL=2.38287;score_E=38.9951;score_B=28.4209;score_UC=2.38287]
12	4474397	4474398	3	2.67193	-	[score_CL=2.67193;score_E=41.5737;score_B=33.8466;score_UC=2.67193]
12	4474396	4474397	3	8.30817	-	[score_CL=8.30817;score_E=36.4036;score_B=39.4328;score_UC=8.30817]
12	4468098	4468099	3	76.1236	-	[score_CL=76.1236;score_E=100.589;score_B=176.713;score_UC=76.1236]
12	4468097	4468098	3	33.9969	-	[score_CL=33.9969;score_E=99.4607;score_B=133.458;score_UC=33.9969]
12	4468094	4468095	3	28.879	-	[score_CL=28.879;score_E=101.507;score_B=130.386;score_UC=28.879]
12	4468093	4468094	3	120.965	-	[score_CL=126.787;score_E=120.965;score_B=247.752;score_UC=120.965]
12	4468092	4468093	3	68.3914	-	[score_CL=68.3914;score_E=121.194;score_B=189.586;score_UC=68.3914]
12	4468091	4468092	3	71.6066	-	[score_CL=71.6066;score_E=121.417;score_B=193.023;score_UC=71.6066]
12	4468090	4468091	3	118.531	-	[score_CL=143.785;score_E=118.531;score_B=262.316;score_UC=118.531]
12	4468089	4468090	3	17.466	-	[score_CL=17.466;score_E=101.319;score_B=118.785;score_UC=17.466]
12	4468085	4468086	3	26.7272	-	[score_CL=26.7272;score_E=82.861;score_B=109.588;score_UC=26.7272]
12	4468080	4468081	3	80.7504	-	[score_CL=80.7504;score_E=104.216;score_B=184.967;score_UC=80.7504]
12	4468079	4468080	3	123.532	-	[score_CL=169.905;score_E=123.532;score_B=293.437;score_UC=123.532]
12	4468078	4468079	3	25.0135	-	[score_CL=25.0135;score_E=103.154;score_B=128.168;score_UC=25.0135]
12	4468076	4468077	3	63.826	-	[score_CL=63.826;score_E=93.3181;score_B=157.144;score_UC=63.826]
12	4468075	4468076	3	9.14302	-	[score_CL=9.14302;score_E=103.51;score_B=112.653;score_UC=9.14302]
12	4468064	4468065	3	85.2329	-	[score_CL=85.2329;score_E=88.8153;score_B=174.048;score_UC=85.2329]
12	4468063	4468064	3	3.71197	-	[score_CL=3.71197;score_E=104.336;score_B=108.072;score_UC=3.71197]
12	4468059	4468060	3	49.5615	-	[score_CL=49.5615;score_E=87.3845;score_B=136.946;score_UC=49.5615]
12	4468058	4468059	3	2.07374	-	[score_CL=2.07374;score_E=124.914;score_B=127.106;score_UC=2.07374]
12	4468057	4468058	3	20.8125	-	[score_CL=20.8125;score_E=107.912;score_B=128.724;score_UC=20.8125]
12	4468056	4468057	3	87.1627	-	[score_CL=87.1627;score_E=104.231;score_B=191.393;score_UC=87.1627]
12	4468045	4468046	3	49.9941	-	[score_CL=49.9941;score_E=84.8216;score_B=134.816;score_UC=49.9941]
12	4467978	4467979	3	97.6004	-	[score_CL=100.971;score_E=97.6004;score_B=198.571;score_UC=97.6004]
12	4467977	4467978	3	102.932	-	[score_CL=186.096;score_E=102.932;score_B=289.029;score_UC=102.932]
12	4467976	4467977	3	6.779	-	[score_CL=6.779;score_E=96.0015;score_B=102.782;score_UC=6.779]
12	4467974	4467975	3	57.7665	-	[score_CL=57.7665;score_E=90.7424;score_B=148.509;score_UC=57.7665]
12	4467973	4467974	3	14.2729	-	[score_CL=14.2729;score_E=95.5376;score_B=109.81;score_UC=14.2729]
12	4467962	4467963	3	5.67376	-	[score_CL=5.67376;score_E=74.465;score_B=74.86;score_UC=5.67376]
12	4467957	4467958	3	5.77713	-	[score_CL=5.77713;score_E=73.5404;score_B=74.1381;score_UC=5.77713]
12	4467955	4467956	3	12.339	-	[score_CL=12.339;score_E=93.6745;score_B=106.014;score_UC=12.339]
12	4467954	4467955	3	76.7576	-	[score_CL=76.7576;score_E=85.2911;score_B=162.049;score_UC=76.7576]
12	4467842	4467843	3	15.9962	-	[score_CL=15.9962;score_E=73.8405;score_B=89.8367;score_UC=15.9962]
12	4467841	4467842	3	41.1944	-	[score_CL=41.1944;score_E=69.2339;score_B=110.428;score_UC=41.1944]
12	4467750	4467751	3	0.73979	-	[score_CL=0.73979;score_E=59.3727;score_B=50.2915;score_UC=0.73979]
12	4467724	4467725	3	42.1818	-	[score_CL=42.1818;score_E=63.4221;score_B=105.604;score_UC=42.1818]
12	4467720	4467721	3	5.15933	-	[score_CL=5.15933;score_E=83.927;score_B=89.0921;score_UC=5.15933]
12	4467719	4467720	3	43.839	-	[score_CL=43.839;score_E=70.9933;score_B=114.832;score_UC=43.839]
12	4467718	4467719	3	2.20969	-	[score_CL=2.20969;score_E=103.365;score_B=105.679;score_UC=2.20969]
12	4467717	4467718	3	42.5546	-	[score_CL=42.5546;score_E=86.5611;score_B=129.116;score_UC=42.5546]
12	4467716	4467717	3	83.0517	-	[score_CL=112.003;score_E=83.0517;score_B=195.054;score_UC=83.0517]
12	4467706	4467707	3	12.7844	-	[score_CL=12.7844;score_E=85.2684;score_B=97.9934;score_UC=12.7844]
12	4467705	4467706	3	26.8921	-	[score_CL=26.8921;score_E=77.6133;score_B=104.505;score_UC=26.8921]
12	4467637	4467638	3	68.9283	-	[score_CL=133.851;score_E=68.9283;score_B=202.779;score_UC=68.9283]
12	4467634	4467635	3	38.6026	-	[score_CL=38.6026;score_E=69.1359;score_B=107.738;score_UC=38.6026]
12	4467569	4467570	3	73.5082	-	[score_CL=143.219;score_E=73.5082;score_B=216.727;score_UC=73.5082]
12	4467566	4467567	3	37.5074	-	[score_CL=37.5074;score_E=73.6269;score_B=111.134;score_UC=37.5074]
12	4467501	4467502	3	94.5514	-	[score_CL=197.963;score_E=94.5514;score_B=292.514;score_UC=94.5514]
12	4467500	4467501	3	19.6924	-	[score_CL=19.6924;score_E=94.5534;score_B=114.246;score_UC=19.6924]
12	4467498	4467499	3	78.1737	-	[score_CL=78.1737;score_E=84.5281;score_B=162.702;score_UC=78.1737]
12	4467497	4467498	3	9.29133	-	[score_CL=9.29133;score_E=94.2559;score_B=103.547;score_UC=9.29133]
12	4467486	4467487	3	16.9888	-	[score_CL=16.9888;score_E=74.2349;score_B=91.2214;score_UC=16.9888]
12	4467481	4467482	3	16.2852	-	[score_CL=16.2852;score_E=84.7575;score_B=100.312;score_UC=16.2852]
12	4467480	4467481	3	11.0263	-	[score_CL=11.0263;score_E=101.331;score_B=101.663;score_UC=11.0263]
12	4467479	4467480	3	11.47	-	[score_CL=11.47;score_E=105.055;score_B=116.525;score_UC=11.47]
12	4467478	4467479	3	75.9002	-	[score_CL=75.9002;score_E=84.8565;score_B=160.757;score_UC=75.9002]
12	4467316	4467317	3	35.5315	-	[score_CL=35.5315;score_E=83.2144;score_B=118.746;score_UC=35.5315]
12	4467311	4467312	3	66.7334	-	[score_CL=66.7334;score_E=92.3151;score_B=159.049;score_UC=66.7334]
12	4467310	4467311	3	7.75972	-	[score_CL=7.75972;score_E=113.263;score_B=121.023;score_UC=7.75972]
12	4467309	4467310	3	9.14422	-	[score_CL=9.14422;score_E=113.356;score_B=122.5;score_UC=9.14422]
12	4467308	4467309	3	94.4374	-	[score_CL=105.292;score_E=94.4374;score_B=199.729;score_UC=94.4374]
12	4467298	4467299	3	39.6297	-	[score_CL=39.6297;score_E=107.869;score_B=147.499;score_UC=39.6297]
12	4467297	4467298	3	106.739	-	[score_CL=121.297;score_E=106.739;score_B=228.036;score_UC=106.739]
12	4467294	4467295	3	15.9497	-	[score_CL=15.9497;score_E=87.9813;score_B=103.924;score_UC=15.9497]
12	4467282	4467283	3	26.9092	-	[score_CL=26.9092;score_E=89.1917;score_B=116.101;score_UC=26.9092]
12	4467277	4467278	3	57.9744	-	[score_CL=57.9744;score_E=89.3861;score_B=147.361;score_UC=57.9744]
12	4467274	4467275	3	74.0505	-	[score_CL=74.0505;score_E=89.6353;score_B=163.686;score_UC=74.0505]
12	4467264	4467265	3	45.045	-	[score_CL=45.045;score_E=109.593;score_B=154.638;score_UC=45.045]
12	4467263	4467264	3	108.225	-	[score_CL=137.166;score_E=108.225;score_B=245.391;score_UC=108.225]
12	4467260	4467261	3	9.57976	-	[score_CL=9.57976;score_E=88.7546;score_B=96.7371;score_UC=9.57976]
12	4467240	4467241	3	7.41865	-	[score_CL=7.41865;score_E=85.9267;score_B=89.7849;score_UC=7.41865]
12	4467172	4467173	3	5.11706	-	[score_CL=5.11706;score_E=73.7699;score_B=73.0562;score_UC=5.11706]
12	4467107	4467108	3	28.8714	-	[score_CL=28.8714;score_E=71.4919;score_B=100.363;score_UC=28.8714]
12	4467105	4467106	3	28.1486	-	[score_CL=28.1486;score_E=91.9998;score_B=120.148;score_UC=28.1486]
12	4467104	4467105	3	80.1857	-	[score_CL=80.1857;score_E=90.6949;score_B=170.881;score_UC=80.1857]
12	4467093	4467094	3	33.1177	-	[score_CL=33.1177;score_E=71.4311;score_B=104.549;score_UC=33.1177]
12	4467010	4467011	3	71.674	-	[score_CL=71.674;score_E=97.0175;score_B=168.692;score_UC=71.674]
12	4467009	4467010	3	30.3446	-	[score_CL=30.3446;score_E=95.7728;score_B=126.117;score_UC=30.3446]
12	4467006	4467007	3	21.6896	-	[score_CL=21.6896;score_E=97.2076;score_B=118.897;score_UC=21.6896]
12	4467005	4467006	3	103.789	-	[score_CL=103.789;score_E=116.386;score_B=220.174;score_UC=103.789]
12	4467004	4467005	3	50.4195	-	[score_CL=50.4195;score_E=116.499;score_B=166.918;score_UC=50.4195]
12	4467003	4467004	3	58.4904	-	[score_CL=58.4904;score_E=116.526;score_B=175.016;score_UC=58.4904]
12	4467002	4467003	3	104.001	-	[score_CL=120.764;score_E=104.001;score_B=224.765;score_UC=104.001]
12	4467001	4467002	3	7.97385	-	[score_CL=7.97385;score_E=96.0438;score_B=104.018;score_UC=7.97385]
12	4466997	4466998	3	20.4995	-	[score_CL=20.4995;score_E=76.8358;score_B=97.3353;score_UC=20.4995]
12	4466992	4466993	3	95.4092	-	[score_CL=95.4092;score_E=97.2471;score_B=192.656;score_UC=95.4092]
12	4466991	4466992	3	111.551	-	[score_CL=205.662;score_E=111.551;score_B=317.213;score_UC=111.551]
12	4466990	4466991	3	15.6508	-	[score_CL=15.6508;score_E=95.8681;score_B=111.519;score_UC=15.6508]
12	4466988	4466989	3	79.0952	-	[score_CL=79.0952;score_E=85.3054;score_B=164.401;score_UC=79.0952]
12	4466987	4466988	3	8.77193	-	[score_CL=8.77193;score_E=95.6842;score_B=104.456;score_UC=8.77193]
12	4466976	4466977	3	22.8815	-	[score_CL=22.8815;score_E=75.299;score_B=98.1805;score_UC=22.8815]
12	4466971	4466972	3	15.997	-	[score_CL=15.997;score_E=89.0916;score_B=104.198;score_UC=15.997]
12	4466970	4466971	3	14.5949	-	[score_CL=14.5949;score_E=95.7619;score_B=103.87;score_UC=14.5949]
12	4466969	4466970	3	5.4801	-	[score_CL=5.4801;score_E=109.885;score_B=115.369;score_UC=5.4801]
12	4466968	4466969	3	78.4346	-	[score_CL=78.4346;score_E=79.4238;score_B=157.858;score_UC=78.4346]
12	4466753	4466754	3	93.0014	-	[score_CL=219.23;score_E=93.0014;score_B=312.231;score_UC=93.0014]
12	4466752	4466753	3	63.4314	-	[score_CL=63.4314;score_E=112.48;score_B=175.911;score_UC=63.4314]
12	4466751	4466752	3	36.4927	-	[score_CL=36.4927;score_E=112.728;score_B=149.22;score_UC=36.4927]
12	4466750	4466751	3	112.969	-	[score_CL=117.722;score_E=112.969;score_B=230.69;score_UC=112.969]
12	4466749	4466750	3	60.4049	-	[score_CL=60.4049;score_E=92.6806;score_B=153.086;score_UC=60.4049]
12	4466745	4466746	3	6.70237	-	[score_CL=6.70237;score_E=74.3273;score_B=76.7546;score_UC=6.70237]
12	4466740	4466741	3	4.61947	-	[score_CL=4.61947;score_E=95.7511;score_B=100.38;score_UC=4.61947]
12	4466739	4466740	3	39.7609	-	[score_CL=39.7609;score_E=100.501;score_B=140.262;score_UC=39.7609]
12	4466738	4466739	3	115.238	-	[score_CL=132.408;score_E=115.238;score_B=247.645;score_UC=115.238]
12	4466737	4466738	3	80.619	-	[score_CL=80.619;score_E=104.138;score_B=184.757;score_UC=80.619]
12	4466736	4466737	3	9.28776	-	[score_CL=9.28776;score_E=94.9755;score_B=104.263;score_UC=9.28776]
12	4466734	4466735	3	67.9831	-	[score_CL=67.9831;score_E=96.4971;score_B=164.48;score_UC=67.9831]
12	4466733	4466734	3	115.818	-	[score_CL=168.93;score_E=115.818;score_B=284.748;score_UC=115.818]
12	4466732	4466733	3	98.7359	-	[score_CL=98.7359;score_E=115.906;score_B=214.642;score_UC=98.7359]
12	4466731	4466732	3	100.776	-	[score_CL=100.776;score_E=115.986;score_B=216.762;score_UC=100.776]
12	4466730	4466731	3	116.056	-	[score_CL=154.727;score_E=116.056;score_B=270.783;score_UC=116.056]
12	4466729	4466730	3	63.6752	-	[score_CL=63.6752;score_E=115.513;score_B=179.188;score_UC=63.6752]
12	4466728	4466729	3	20.7062	-	[score_CL=20.7062;score_E=112.205;score_B=132.912;score_UC=20.7062]
12	4466727	4466728	3	16.5778	-	[score_CL=16.5778;score_E=115.941;score_B=131.384;score_UC=16.5778]
12	4466726	4466727	3	23.2192	-	[score_CL=23.2192;score_E=113.529;score_B=136.748;score_UC=23.2192]
12	4466725	4466726	3	83.5172	-	[score_CL=83.5172;score_E=113.159;score_B=196.676;score_UC=83.5172]
12	4466724	4466725	3	17.4792	-	[score_CL=17.4792;score_E=116.279;score_B=133.758;score_UC=17.4792]
12	4466723	4466724	3	27.9735	-	[score_CL=27.9735;score_E=114.379;score_B=142.352;score_UC=27.9735]
12	4466722	4466723	3	29.9968	-	[score_CL=29.9968;score_E=116.277;score_B=146.274;score_UC=29.9968]
12	4466721	4466722	3	36.3637	-	[score_CL=36.3637;score_E=116.263;score_B=152.626;score_UC=36.3637]
12	4466720	4466721	3	116.238	-	[score_CL=141.976;score_E=116.238;score_B=258.214;score_UC=116.238]
12	4466719	4466720	3	116.204	-	[score_CL=192.727;score_E=116.204;score_B=308.931;score_UC=116.204]
12	4466718	4466719	3	60.4373	-	[score_CL=60.4373;score_E=116.16;score_B=176.598;score_UC=60.4373]
12	4466717	4466718	3	40.2062	-	[score_CL=40.2062;score_E=116.107;score_B=156.313;score_UC=40.2062]
12	4466716	4466717	3	111.022	-	[score_CL=111.022;score_E=116.044;score_B=227.067;score_UC=111.022]
12	4466715	4466716	3	28.8675	-	[score_CL=28.8675;score_E=95.4512;score_B=124.319;score_UC=28.8675]
12	4466704	4466705	3	54.821	-	[score_CL=54.821;score_E=92.1533;score_B=146.974;score_UC=54.821]
12	4466703	4466704	3	17.3752	-	[score_CL=17.3752;score_E=93.8607;score_B=111.236;score_UC=17.3752]
12	4466699	4466700	3	10.2008	-	[score_CL=10.2008;score_E=74.1532;score_B=82.9817;score_UC=10.2008]
12	4466697	4466698	3	0.194482	-	[score_CL=0.194482;score_E=94.5988;score_B=95.1925;score_UC=0.194482]
12	4466696	4466697	3	34.2767	-	[score_CL=34.2767;score_E=73.9155;score_B=108.192;score_UC=34.2767]
12	4466439	4466440	3	2.10215	-	[score_CL=9.68021;score_E=2.10215;score_B=8.31533;score_UC=2.10215]
12	4466438	4466439	3	2.10201	-	[score_CL=5.40274;score_E=2.10201;score_B=7.13618;score_UC=2.10201]
12	4466422	4466423	3	0.0195061	-	[score_CL=0.0195061;score_E=7.21727;score_B=1.80938;score_UC=0.0195061]
12	4466421	4466422	3	0.753716	-	[score_CL=0.753716;score_E=7.22472;score_B=2.43179;score_UC=0.753716]
12	4458759	4458760	3	3.18688	-	[score_CL=3.18688;score_E=27.012;score_B=23.3265;score_UC=3.18688]
12	4458758	4458759	3	1.54185	-	[score_CL=1.54185;score_E=30.1082;score_B=21.9101;score_UC=1.54185]
12	4458757	4458758	3	1.50665	-	[score_CL=1.50665;score_E=30.2774;score_B=20.5496;score_UC=1.50665]
12	4458756	4458757	3	0.0414558	-	[score_CL=0.0414558;score_E=31.204;score_B=18.9773;score_UC=0.0414558]
12	4458704	4458705	3	1.02804	-	[score_CL=1.02804;score_E=33.0767;score_B=23.3847;score_UC=1.02804]
12	4458703	4458704	3	0.20764	-	[score_CL=0.20764;score_E=36.5652;score_B=22.6026;score_UC=0.20764]
12	4458700	4458701	3	1.04976	-	[score_CL=1.04976;score_E=38.173;score_B=27.4666;score_UC=1.04976]
12	4458699	4458700	3	5.24676	-	[score_CL=5.24676;score_E=33.2889;score_B=31.6937;score_UC=5.24676]
12	4458682	4458683	3	2.92435	-	[score_CL=2.92435;score_E=46.6974;score_B=36.4865;score_UC=2.92435]
12	4458681	4458682	3	12.0727	-	[score_CL=12.0727;score_E=45.5862;score_B=50.6664;score_UC=12.0727]
12	4458680	4458681	3	10.4422	-	[score_CL=10.4422;score_E=60.2534;score_B=62.3461;score_UC=10.4422]
12	4458679	4458680	3	18.802	-	[score_CL=18.802;score_E=61.5987;score_B=80.4005;score_UC=18.802]
12	4458678	4458679	3	47.7318	-	[score_CL=47.7318;score_E=61.5661;score_B=109.298;score_UC=47.7318]
12	4458677	4458678	3	20.5937	-	[score_CL=20.5937;score_E=57.52;score_B=78.1137;score_UC=20.5937]
12	4458676	4458677	3	6.95066	-	[score_CL=6.95066;score_E=51.3306;score_B=50.6197;score_UC=6.95066]
12	4458671	4458672	3	13.2498	-	[score_CL=13.2498;score_E=46.4187;score_B=56.8162;score_UC=13.2498]
12	4458670	4458671	3	14.5623	-	[score_CL=14.5623;score_E=48.4857;score_B=62.3247;score_UC=14.5623]
12	4458669	4458670	3	10.2348	-	[score_CL=10.2348;score_E=50.9171;score_B=52.0953;score_UC=10.2348]
12	4458668	4458669	3	6.39306	-	[score_CL=6.39306;score_E=55.0586;score_B=57.5901;score_UC=6.39306]
12	4458667	4458668	3	31.0259	-	[score_CL=31.0259;score_E=44.6311;score_B=75.6571;score_UC=31.0259]
12	4458666	4458667	3	40.4887	-	[score_CL=40.4887;score_E=44.6298;score_B=85.1185;score_UC=40.4887]
12	4458663	4458664	3	1.00469	-	[score_CL=1.00469;score_E=38.9547;score_B=30.5485;score_UC=1.00469]
12	4458662	4458663	3	8.61573	-	[score_CL=8.61573;score_E=34.1935;score_B=38.1161;score_UC=8.61573]
12	4458661	4458662	3	1.01115	-	[score_CL=1.01115;score_E=38.9785;score_B=30.4617;score_UC=1.01115]
12	4458659	4458660	3	9.15012	-	[score_CL=9.15012;score_E=37.5575;score_B=41.3418;score_UC=9.15012]
12	4458658	4458659	3	7.62116	-	[score_CL=7.62116;score_E=37.7018;score_B=39.7559;score_UC=7.62116]
12	4458653	4458654	3	1.95802	-	[score_CL=1.95802;score_E=33.1567;score_B=24.4261;score_UC=1.95802]
12	4458652	4458653	3	1.32055	-	[score_CL=1.32055;score_E=41.9425;score_B=25.1077;score_UC=1.32055]
12	4458651	4458652	3	2.8677	-	[score_CL=2.8677;score_E=38.598;score_B=28.7174;score_UC=2.8677]
12	4458650	4458651	3	5.54527	-	[score_CL=5.54527;score_E=34.3784;score_B=31.3072;score_UC=5.54527]
12	4458649	4458650	3	0.159315	-	[score_CL=0.159315;score_E=45.9158;score_B=27.8428;score_UC=0.159315]
12	4458648	4458649	3	2.78943	-	[score_CL=2.78943;score_E=36.2182;score_B=25.9443;score_UC=2.78943]
12	4458647	4458648	3	2.8815	-	[score_CL=2.8815;score_E=39.4106;score_B=30.2238;score_UC=2.8815]
12	4458646	4458647	3	7.14303	-	[score_CL=7.14303;score_E=33.3737;score_B=34.173;score_UC=7.14303]
12	4453682	4453683	3	0.611548	-	[score_CL=0.611548;score_E=34.3348;score_B=21.9575;score_UC=0.611548]
12	4453681	4453682	3	0.463167	-	[score_CL=0.463167;score_E=34.2492;score_B=21.7756;score_UC=0.463167]
12	4438183	4438184	3	7.31314	-	[score_CL=7.31314;score_E=24.5047;score_B=30.4338;score_UC=7.31314]
12	4438182	4438183	3	4.81076	-	[score_CL=4.81076;score_E=24.5251;score_B=27.9111;score_UC=4.81076]
12	4437885	4437886	3	41.9047	-	[score_CL=41.9047;score_E=286.695;score_B=328.599;score_UC=41.9047]
12	4437884	4437885	3	131.132	-	[score_CL=131.132;score_E=306.723;score_B=437.855;score_UC=131.132]
12	4437883	4437884	3	62.2487	-	[score_CL=62.2487;score_E=300.776;score_B=363.025;score_UC=62.2487]
12	4437882	4437883	3	13.7951	-	[score_CL=13.7951;score_E=308.261;score_B=322.056;score_UC=13.7951]
12	4437881	4437882	3	115.268	-	[score_CL=115.268;score_E=303.563;score_B=418.831;score_UC=115.268]
12	4437880	4437881	3	107.407	-	[score_CL=107.407;score_E=309.709;score_B=417.116;score_UC=107.407]
12	4437879	4437880	3	53.762	-	[score_CL=53.762;score_E=310.322;score_B=364.084;score_UC=53.762]
12	4437878	4437879	3	23.0344	-	[score_CL=23.0344;score_E=311.069;score_B=334.104;score_UC=23.0344]
12	4437877	4437878	3	78.6239	-	[score_CL=78.6239;score_E=311.695;score_B=390.319;score_UC=78.6239]
12	4437876	4437877	3	70.6653	-	[score_CL=70.6653;score_E=291.819;score_B=362.484;score_UC=70.6653]
12	4437872	4437873	3	45.2444	-	[score_CL=45.2444;score_E=289.232;score_B=334.476;score_UC=45.2444]
12	4437871	4437872	3	14.3302	-	[score_CL=14.3302;score_E=307.136;score_B=321.466;score_UC=14.3302]
12	4437870	4437871	3	12.4806	-	[score_CL=12.4806;score_E=290.267;score_B=298.853;score_UC=12.4806]
12	4437866	4437867	3	19.6802	-	[score_CL=19.6802;score_E=298.345;score_B=318.025;score_UC=19.6802]
12	4437865	4437866	3	120.895	-	[score_CL=120.895;score_E=296.989;score_B=417.884;score_UC=120.895]
12	4437818	4437819	3	41.6398	-	[score_CL=41.6398;score_E=319.636;score_B=361.275;score_UC=41.6398]
12	4437817	4437818	3	45.0801	-	[score_CL=45.0801;score_E=319.147;score_B=364.227;score_UC=45.0801]
12	4437746	4437747	3	69.5054	-	[score_CL=69.5054;score_E=418.655;score_B=488.161;score_UC=69.5054]
12	4437745	4437746	3	9.01882	-	[score_CL=9.01882;score_E=430.471;score_B=439.49;score_UC=9.01882]
12	4437722	4437723	3	69.7708	-	[score_CL=69.7708;score_E=460.575;score_B=530.346;score_UC=69.7708]
12	4437721	4437722	3	63.2979	-	[score_CL=63.2979;score_E=460.089;score_B=523.387;score_UC=63.2979]
12	4437698	4437699	3	56.792	-	[score_CL=56.792;score_E=468.108;score_B=524.9;score_UC=56.792]
12	4437697	4437698	3	29.2496	-	[score_CL=29.2496;score_E=466.58;score_B=495.83;score_UC=29.2496]
12	4437692	4437693	3	27.8167	-	[score_CL=27.8167;score_E=445.619;score_B=473.435;score_UC=27.8167]
12	4437689	4437690	3	24.5966	-	[score_CL=24.5966;score_E=444.56;score_B=469.157;score_UC=24.5966]
12	4437673	4437674	3	29.1872	-	[score_CL=29.1872;score_E=431.478;score_B=460.665;score_UC=29.1872]
12	4437602	4437603	3	34.2523	-	[score_CL=34.2523;score_E=393.726;score_B=427.978;score_UC=34.2523]
12	4437596	4437597	3	3.41023	-	[score_CL=3.41023;score_E=396.42;score_B=392.322;score_UC=3.41023]
12	4437529	4437530	3	60.6591	-	[score_CL=60.6591;score_E=418.112;score_B=478.772;score_UC=60.6591]
12	4437506	4437507	3	41.0702	-	[score_CL=41.0702;score_E=411.551;score_B=452.621;score_UC=41.0702]
12	4437505	4437506	3	4.45686	-	[score_CL=4.45686;score_E=425.689;score_B=430.158;score_UC=4.45686]
12	4437410	4437411	3	22.9835	-	[score_CL=22.9835;score_E=374.613;score_B=397.597;score_UC=22.9835]
12	4437314	4437315	3	15.2264	-	[score_CL=15.2264;score_E=432.285;score_B=447.497;score_UC=15.2264]
12	4437290	4437291	3	32.0621	-	[score_CL=32.0621;score_E=478.77;score_B=510.832;score_UC=32.0621]
12	4437289	4437290	3	27.7045	-	[score_CL=27.7045;score_E=478.302;score_B=506.006;score_UC=27.7045]
12	4437266	4437267	3	11.6308	-	[score_CL=11.6308;score_E=470.099;score_B=481.32;score_UC=11.6308]
12	4437241	4437242	3	12.6021	-	[score_CL=12.6021;score_E=466.475;score_B=478.902;score_UC=12.6021]
12	4437194	4437195	3	33.4056	-	[score_CL=33.4056;score_E=476.254;score_B=509.66;score_UC=33.4056]
12	4437193	4437194	3	27.3155	-	[score_CL=27.3155;score_E=474.962;score_B=502.277;score_UC=27.3155]
12	4437170	4437171	3	20.4226	-	[score_CL=20.4226;score_E=457.085;score_B=477.508;score_UC=20.4226]
12	4437164	4437165	3	3.05012	-	[score_CL=3.05012;score_E=457.081;score_B=452.277;score_UC=3.05012]
12	4437161	4437162	3	2.53693	-	[score_CL=2.53693;score_E=457.123;score_B=451.322;score_UC=2.53693]
12	4437145	4437146	3	30.1996	-	[score_CL=30.1996;score_E=456.645;score_B=486.844;score_UC=30.1996]
12	4437098	4437099	3	68.8624	-	[score_CL=68.8624;score_E=476.439;score_B=545.302;score_UC=68.8624]
12	4437097	4437098	3	63.178	-	[score_CL=63.178;score_E=475.165;score_B=538.343;score_UC=63.178]
12	4437074	4437075	3	79.3715	-	[score_CL=79.3715;score_E=473.919;score_B=553.291;score_UC=79.3715]
12	4437073	4437074	3	37.2483	-	[score_CL=37.2483;score_E=472.278;score_B=509.526;score_UC=37.2483]
12	4437068	4437069	3	50.6558	-	[score_CL=50.6558;score_E=450.92;score_B=501.576;score_UC=50.6558]
12	4437065	4437066	3	40.2961	-	[score_CL=40.2961;score_E=469.777;score_B=510.073;score_UC=40.2961]
12	4437064	4437065	3	34.0467	-	[score_CL=34.0467;score_E=467.861;score_B=501.907;score_UC=34.0467]
12	4437049	4437050	3	89.3997	-	[score_CL=89.3997;score_E=434.884;score_B=524.283;score_UC=89.3997]
12	4422750	4422751	3	1.81359	-	[score_CL=1.81359;score_E=36.3062;score_B=29.1371;score_UC=1.81359]
12	4390722	4390723	3	5.69339	-	[score_CL=5.69339;score_E=30.6604;score_B=29.0517;score_UC=5.69339]
12	4390721	4390722	3	5.09867	-	[score_CL=5.09867;score_E=33.3234;score_B=30.6473;score_UC=5.09867]
12	4390720	4390721	3	6.74635	-	[score_CL=6.74635;score_E=33.3877;score_B=37.2347;score_UC=6.74635]
12	4390719	4390720	3	11.4706	-	[score_CL=11.4706;score_E=33.0334;score_B=43.6342;score_UC=11.4706]
12	4390718	4390719	3	8.32002	-	[score_CL=8.32002;score_E=33.0256;score_B=39.2943;score_UC=8.32002]
12	4303192	4303193	3	3.443	-	[score_CL=3.443;score_E=46.7647;score_B=42.7307;score_UC=3.443]
12	4303178	4303179	3	2.0651	-	[score_CL=2.0651;score_E=55.6596;score_B=44.0193;score_UC=2.0651]
12	4303177	4303178	3	3.0528	-	[score_CL=3.0528;score_E=65.0243;score_B=52.2559;score_UC=3.0528]
12	4303176	4303177	3	10.1061	-	[score_CL=10.1061;score_E=57.0549;score_B=59.5934;score_UC=10.1061]
12	4303175	4303176	3	3.88827	-	[score_CL=3.88827;score_E=63.4281;score_B=53.4338;score_UC=3.88827]
12	4303174	4303175	3	1.09573	-	[score_CL=1.09573;score_E=61.0486;score_B=44.4433;score_UC=1.09573]
12	4303173	4303174	3	0.967798	-	[score_CL=0.967798;score_E=59.0652;score_B=42.3657;score_UC=0.967798]
12	4303172	4303173	3	1.5389	-	[score_CL=1.5389;score_E=53.0062;score_B=42.879;score_UC=1.5389]
12	4295810	4295811	3	0.31821	-	[score_CL=0.31821;score_E=50.6249;score_B=36.1745;score_UC=0.31821]
12	4295809	4295810	3	1.19965	-	[score_CL=1.19965;score_E=46.7194;score_B=37.0625;score_UC=1.19965]
12	4295806	4295807	3	9.94385	-	[score_CL=9.94385;score_E=45.3471;score_B=53.939;score_UC=9.94385]
12	4295802	4295803	3	1.11791	-	[score_CL=1.11791;score_E=57.7143;score_B=43.8717;score_UC=1.11791]
12	4295801	4295802	3	8.57055	-	[score_CL=8.57055;score_E=66.9737;score_B=75.5444;score_UC=8.57055]
12	4295800	4295801	3	39.6914	-	[score_CL=39.6914;score_E=74.0654;score_B=113.757;score_UC=39.6914]
12	4295799	4295800	3	49.9475	-	[score_CL=49.9475;score_E=84.6302;score_B=134.578;score_UC=49.9475]
12	4295798	4295799	3	41.518	-	[score_CL=41.518;score_E=84.5344;score_B=126.052;score_UC=41.518]
12	4295797	4295798	3	35.2603	-	[score_CL=35.2603;score_E=84.4294;score_B=119.69;score_UC=35.2603]
12	4295796	4295797	3	56.1407	-	[score_CL=56.1407;score_E=84.2235;score_B=140.364;score_UC=56.1407]
12	4295795	4295796	3	31.8265	-	[score_CL=31.8265;score_E=67.8888;score_B=99.7153;score_UC=31.8265]
12	4295794	4295795	3	4.20245	-	[score_CL=4.20245;score_E=70.7243;score_B=71.5507;score_UC=4.20245]
12	4295793	4295794	3	5.84345	-	[score_CL=5.84345;score_E=48.5497;score_B=45.2165;score_UC=5.84345]
12	4295788	4295789	3	5.26898	-	[score_CL=5.26898;score_E=63.8386;score_B=62.379;score_UC=5.26898]
12	4295787	4295788	3	24.0756	-	[score_CL=24.0756;score_E=55.0147;score_B=79.0554;score_UC=24.0756]
12	4295786	4295787	3	6.5625	-	[score_CL=6.5625;score_E=63.6056;score_B=64.1082;score_UC=6.5625]
12	4295785	4295786	3	1.15969	-	[score_CL=1.15969;score_E=53.3828;score_B=39.5716;score_UC=1.15969]
12	4249500	4249501	3	3.08808	-	[score_CL=3.08808;score_E=51.8859;score_B=41.8067;score_UC=3.08808]
12	4249499	4249500	3	3.67313	-	[score_CL=3.67313;score_E=57.7408;score_B=45.24;score_UC=3.67313]
12	4249498	4249499	3	6.10897	-	[score_CL=6.10897;score_E=54.6099;score_B=48.0958;score_UC=6.10897]
12	4249497	4249498	3	4.37774	-	[score_CL=4.37774;score_E=63.4586;score_B=50.6032;score_UC=4.37774]
12	4249496	4249497	3	8.25901	-	[score_CL=8.25901;score_E=51.303;score_B=52.642;score_UC=8.25901]
12	4249489	4249490	3	3.58545	-	[score_CL=3.58545;score_E=60.6653;score_B=51.1492;score_UC=3.58545]
12	4249488	4249489	3	10.5032	-	[score_CL=10.5032;score_E=54.8218;score_B=58.2594;score_UC=10.5032]
12	4249487	4249488	3	3.21858	-	[score_CL=3.21858;score_E=60.834;score_B=50.8998;score_UC=3.21858]
12	4249478	4249479	3	5.24215	-	[score_CL=5.24215;score_E=59.3971;score_B=53.4773;score_UC=5.24215]
12	4249477	4249478	3	10.615	-	[score_CL=10.615;score_E=53.1305;score_B=58.7646;score_UC=10.615]
12	4249402	4249403	3	2.30051	-	[score_CL=2.30051;score_E=32.9185;score_B=26.6846;score_UC=2.30051]
12	4248782	4248783	3	1.30856	-	[score_CL=1.30856;score_E=148.727;score_B=135.244;score_UC=1.30856]
12	4248781	4248782	3	12.8755	-	[score_CL=12.8755;score_E=134.753;score_B=147.107;score_UC=12.8755]
12	4248745	4248746	3	4.01335	-	[score_CL=4.01335;score_E=181.511;score_B=173.551;score_UC=4.01335]
12	4248744	4248745	3	18.0794	-	[score_CL=18.0794;score_E=186.764;score_B=203.754;score_UC=18.0794]
12	4248743	4248744	3	21.6587	-	[score_CL=21.6587;score_E=196.15;score_B=217.196;score_UC=21.6587]
12	4248742	4248743	3	15.5943	-	[score_CL=15.5943;score_E=202.661;score_B=218.255;score_UC=15.5943]
12	4248741	4248742	3	48.6035	-	[score_CL=48.6035;score_E=199.3;score_B=247.903;score_UC=48.6035]
12	4248740	4248741	3	27.6992	-	[score_CL=27.6992;score_E=203.136;score_B=230.835;score_UC=27.6992]
12	4248739	4248740	3	63.2667	-	[score_CL=63.2667;score_E=203.287;score_B=266.554;score_UC=63.2667]
12	4248738	4248739	3	110.705	-	[score_CL=110.705;score_E=203.41;score_B=314.115;score_UC=110.705]
12	4248737	4248738	3	62.9028	-	[score_CL=62.9028;score_E=203.503;score_B=266.406;score_UC=62.9028]
12	4248736	4248737	3	65.0101	-	[score_CL=65.0101;score_E=203.567;score_B=268.577;score_UC=65.0101]
12	4248735	4248736	3	121.072	-	[score_CL=121.072;score_E=203.603;score_B=324.674;score_UC=121.072]
12	4248734	4248735	3	154.103	-	[score_CL=154.103;score_E=203.61;score_B=357.713;score_UC=154.103]
12	4248733	4248734	3	31.0616	-	[score_CL=31.0616;score_E=183.369;score_B=214.43;score_UC=31.0616]
12	4248730	4248731	3	9.27809	-	[score_CL=9.27809;score_E=164.016;score_B=171.107;score_UC=9.27809]
12	4248718	4248719	3	4.31314	-	[score_CL=4.31314;score_E=160.455;score_B=158.142;score_UC=4.31314]
12	4248315	4248316	3	8.33104	-	[score_CL=8.33104;score_E=52.1933;score_B=57.5487;score_UC=8.33104]
12	4248279	4248280	3	6.82534	-	[score_CL=6.82534;score_E=68.3144;score_B=65.6185;score_UC=6.82534]
12	4248278	4248279	3	16.1068	-	[score_CL=16.1068;score_E=78.5863;score_B=89.8719;score_UC=16.1068]
12	4248277	4248278	3	20.4087	-	[score_CL=20.4087;score_E=88.5533;score_B=108.953;score_UC=20.4087]
12	4248276	4248277	3	26.582	-	[score_CL=26.582;score_E=83.7579;score_B=110.338;score_UC=26.582]
12	4248275	4248276	3	12.8505	-	[score_CL=12.8505;score_E=71.153;score_B=83.9824;score_UC=12.8505]
12	4248263	4248264	3	2.24774	-	[score_CL=2.24774;score_E=59.5364;score_B=47.8463;score_UC=2.24774]
12	4248262	4248263	3	4.89918	-	[score_CL=4.89918;score_E=57.7196;score_B=50.6309;score_UC=4.89918]
12	4248261	4248262	3	3.48095	-	[score_CL=3.48095;score_E=78.5103;score_B=65.3694;score_UC=3.48095]
12	4248260	4248261	3	19.6134	-	[score_CL=19.6134;score_E=60.8476;score_B=79.9366;score_UC=19.6134]
12	4248259	4248260	3	5.84317	-	[score_CL=5.84317;score_E=71.777;score_B=66.9041;score_UC=5.84317]
12	4248258	4248259	3	1.16547	-	[score_CL=1.16547;score_E=62.1603;score_B=47.4966;score_UC=1.16547]
12	4248254	4248255	3	3.17751	-	[score_CL=3.17751;score_E=53.5735;score_B=46.7356;score_UC=3.17751]
12	4248253	4248254	3	1.88004	-	[score_CL=1.88004;score_E=57.5151;score_B=45.395;score_UC=1.88004]
12	4248206	4248207	3	14.1773	-	[score_CL=14.1773;score_E=52.881;score_B=65.6265;score_UC=14.1773]
12	4248205	4248206	3	4.81481	-	[score_CL=4.81481;score_E=63.1461;score_B=56.4399;score_UC=4.81481]
12	4248196	4248197	3	1.54985	-	[score_CL=1.54985;score_E=47.039;score_B=39.3486;score_UC=1.54985]
12	4248193	4248194	3	11.2564	-	[score_CL=11.2564;score_E=60.2557;score_B=66.3476;score_UC=11.2564]
12	4248192	4248193	3	13.5458	-	[score_CL=13.5458;score_E=62.9391;score_B=69.0887;score_UC=13.5458]
12	4248191	4248192	3	5.14495	-	[score_CL=5.14495;score_E=65.5852;score_B=55.1504;score_UC=5.14495]
12	4248190	4248191	3	4.42326	-	[score_CL=4.42326;score_E=54.5493;score_B=45.3697;score_UC=4.42326]
12	4248189	4248190	3	1.86341	-	[score_CL=1.86341;score_E=60.9558;score_B=43.3231;score_UC=1.86341]
12	4248188	4248189	3	3.74113	-	[score_CL=3.74113;score_E=48.189;score_B=42.6113;score_UC=3.74113]
12	4248185	4248186	3	5.0969	-	[score_CL=5.0969;score_E=56.9292;score_B=50.7697;score_UC=5.0969]
12	4248184	4248185	3	10.4578	-	[score_CL=10.4578;score_E=50.5829;score_B=55.9843;score_UC=10.4578]
12	4248182	4248183	3	0.199857	-	[score_CL=0.199857;score_E=50.4133;score_B=35.8368;score_UC=0.199857]
12	4248181	4248182	3	1.09818	-	[score_CL=1.09818;score_E=46.3879;score_B=36.5882;score_UC=1.09818]
12	4247867	4247868	3	4.33189	-	[score_CL=4.33189;score_E=122.993;score_B=117.894;score_UC=4.33189]
12	4247866	4247867	3	21.6712	-	[score_CL=21.6712;score_E=108.166;score_B=129.836;score_UC=21.6712]
12	4247859	4247860	3	11.8765	-	[score_CL=11.8765;score_E=133.055;score_B=144.931;score_UC=11.8765]
12	4247858	4247859	3	41.8154	-	[score_CL=41.8154;score_E=146.139;score_B=187.955;score_UC=41.8154]
12	4247857	4247858	3	35.724	-	[score_CL=35.724;score_E=154.684;score_B=190.408;score_UC=35.724]
12	4247856	4247857	3	38.0557	-	[score_CL=38.0557;score_E=135.381;score_B=173.437;score_UC=38.0557]
12	4247845	4247846	3	34.9943	-	[score_CL=34.9943;score_E=148.664;score_B=183.658;score_UC=34.9943]
12	4247844	4247845	3	82.2755	-	[score_CL=82.2755;score_E=148.347;score_B=230.623;score_UC=82.2755]
12	4247838	4247839	3	22.6422	-	[score_CL=22.6422;score_E=155.514;score_B=178.156;score_UC=22.6422]
12	4247837	4247838	3	35.4289	-	[score_CL=35.4289;score_E=175.072;score_B=210.501;score_UC=35.4289]
12	4247836	4247837	3	25.991	-	[score_CL=25.991;score_E=155.384;score_B=181.375;score_UC=25.991]
12	4247833	4247834	3	7.24662	-	[score_CL=7.24662;score_E=158.918;score_B=166.165;score_UC=7.24662]
12	4247832	4247833	3	83.2731	-	[score_CL=83.2731;score_E=166.851;score_B=250.124;score_UC=83.2731]
12	4247831	4247832	3	40.2644	-	[score_CL=40.2644;score_E=158.968;score_B=199.233;score_UC=40.2644]
12	4247823	4247824	3	25.374	-	[score_CL=25.374;score_E=164.596;score_B=189.97;score_UC=25.374]
12	4247822	4247823	3	51.2886	-	[score_CL=51.2886;score_E=172.175;score_B=223.464;score_UC=51.2886]
12	4247821	4247822	3	8.50026	-	[score_CL=8.50026;score_E=168.331;score_B=176.831;score_UC=8.50026]
12	4247820	4247821	3	4.24931	-	[score_CL=4.24931;score_E=155.096;score_B=147.258;score_UC=4.24931]
12	4247758	4247759	3	5.9749	-	[score_CL=5.9749;score_E=121.013;score_B=121.887;score_UC=5.9749]
12	4247755	4247756	3	47.0804	-	[score_CL=47.0804;score_E=138.831;score_B=185.912;score_UC=47.0804]
12	4247754	4247755	3	56.5418	-	[score_CL=56.5418;score_E=140.172;score_B=196.714;score_UC=56.5418]
12	4247753	4247754	3	3.59403	-	[score_CL=3.59403;score_E=135.644;score_B=139.265;score_UC=3.59403]
12	4247744	4247745	3	24.9194	-	[score_CL=24.9194;score_E=128.565;score_B=153.484;score_UC=24.9194]
12	4247743	4247744	3	49.197	-	[score_CL=49.197;score_E=146.762;score_B=195.959;score_UC=49.197]
12	4247742	4247743	3	23.1028	-	[score_CL=23.1028;score_E=125.366;score_B=148.468;score_UC=23.1028]
12	4247740	4247741	3	8.60195	-	[score_CL=8.60195;score_E=124.696;score_B=128.347;score_UC=8.60195]
12	4247739	4247740	3	23.2357	-	[score_CL=23.2357;score_E=111.905;score_B=135.139;score_UC=23.2357]
12	4247736	4247737	3	11.3388	-	[score_CL=11.3388;score_E=115.035;score_B=121.088;score_UC=11.3388]
12	4247735	4247736	3	14.3663	-	[score_CL=14.3663;score_E=113.952;score_B=123.252;score_UC=14.3663]
12	4247734	4247735	3	3.12005	-	[score_CL=3.12005;score_E=119.608;score_B=105.453;score_UC=3.12005]
12	4247733	4247734	3	3.14644	-	[score_CL=3.14644;score_E=120.812;score_B=106.914;score_UC=3.14644]
12	4247732	4247733	3	16.7807	-	[score_CL=16.7807;score_E=101.218;score_B=117.759;score_UC=16.7807]
12	4247731	4247732	3	1.18194	-	[score_CL=1.18194;score_E=114.654;score_B=102.652;score_UC=1.18194]
12	4247507	4247508	3	1.69814	-	[score_CL=1.69814;score_E=114.554;score_B=102.111;score_UC=1.69814]
12	4247506	4247507	3	2.4567	-	[score_CL=2.4567;score_E=125.967;score_B=112.197;score_UC=2.4567]
12	4247505	4247506	3	10.7855	-	[score_CL=10.7855;score_E=120.824;score_B=123.664;score_UC=10.7855]
12	4247504	4247505	3	7.45911	-	[score_CL=7.45911;score_E=139.519;score_B=132.693;score_UC=7.45911]
12	4247503	4247504	3	16.7059	-	[score_CL=16.7059;score_E=120.24;score_B=136.457;score_UC=16.7059]
12	4247493	4247494	3	6.27893	-	[score_CL=6.27893;score_E=139.187;score_B=135.539;score_UC=6.27893]
12	4247492	4247493	3	18.3959	-	[score_CL=18.3959;score_E=140.392;score_B=155.711;score_UC=18.3959]
12	4247491	4247492	3	12.9636	-	[score_CL=12.9636;score_E=141.056;score_B=149.607;score_UC=12.9636]
12	4247490	4247491	3	1.0876	-	[score_CL=1.0876;score_E=138.984;score_B=125.191;score_UC=1.0876]
12	4247468	4247469	3	2.96473	-	[score_CL=2.96473;score_E=128.954;score_B=118.573;score_UC=2.96473]
12	4247467	4247468	3	9.38309	-	[score_CL=9.38309;score_E=124.59;score_B=124.812;score_UC=9.38309]
12	4247466	4247467	3	5.27767	-	[score_CL=5.27767;score_E=127.935;score_B=119.819;score_UC=5.27767]
12	4247465	4247466	3	2.2161	-	[score_CL=2.2161;score_E=140.378;score_B=123.237;score_UC=2.2161]
12	4247464	4247465	3	14.3714	-	[score_CL=14.3714;score_E=115.97;score_B=130.063;score_UC=14.3714]
12	4247403	4247404	3	3.02369	-	[score_CL=3.02369;score_E=67.3253;score_B=57.0597;score_UC=3.02369]
12	4247402	4247403	3	9.27188	-	[score_CL=9.27188;score_E=63.201;score_B=63.215;score_UC=9.27188]
12	4247401	4247402	3	5.15507	-	[score_CL=5.15507;score_E=64.3883;score_B=58.351;score_UC=5.15507]
12	4247399	4247400	3	2.23603	-	[score_CL=2.23603;score_E=60.5329;score_B=48.8572;score_UC=2.23603]
12	4247398	4247399	3	4.50806	-	[score_CL=4.50806;score_E=54.8151;score_B=50.4965;score_UC=4.50806]
12	4247396	4247397	3	5.93068	-	[score_CL=5.93068;score_E=63.2828;score_B=58.7857;score_UC=5.93068]
12	4247395	4247396	3	11.684	-	[score_CL=11.684;score_E=61.3686;score_B=64.4002;score_UC=11.684]
12	4247394	4247395	3	4.89617	-	[score_CL=4.89617;score_E=62.5892;score_B=56.0286;score_UC=4.89617]
12	4213748	4213749	3	1.72266	-	[score_CL=1.72266;score_E=43.2891;score_B=35.715;score_UC=1.72266]
12	4213690	4213691	3	0.095974	-	[score_CL=0.095974;score_E=34.6273;score_B=22.0323;score_UC=0.095974]
12	4213689	4213690	3	0.0799095	-	[score_CL=0.0799095;score_E=34.5253;score_B=21.8236;score_UC=0.0799095]
12	3965990	3965991	3	4.35561	-	[score_CL=4.35561;score_E=55.6564;score_B=48.0223;score_UC=4.35561]
12	3965989	3965990	3	9.4911	-	[score_CL=9.4911;score_E=57.5173;score_B=56.1259;score_UC=9.4911]
12	3965988	3965989	3	8.13286	-	[score_CL=8.13286;score_E=59.8283;score_B=55.1855;score_UC=8.13286]
12	3965987	3965988	3	5.08144	-	[score_CL=5.08144;score_E=63.2443;score_B=51.6955;score_UC=5.08144]
12	3965986	3965987	3	8.0942	-	[score_CL=8.0942;score_E=65.9133;score_B=61.1885;score_UC=8.0942]
12	3965985	3965986	3	15.2691	-	[score_CL=15.2691;score_E=54.2531;score_B=67.7722;score_UC=15.2691]
12	3965957	3965958	3	0.68706	-	[score_CL=0.68706;score_E=53.4697;score_B=39.4908;score_UC=0.68706]
12	3965956	3965957	3	1.6993	-	[score_CL=1.6993;score_E=49.4251;score_B=40.5245;score_UC=1.6993]
12	3965943	3965944	3	0.490255	-	[score_CL=0.490255;score_E=50.4046;score_B=38.5405;score_UC=0.490255]
12	3965942	3965943	3	0.315208	-	[score_CL=0.315208;score_E=51.5928;score_B=38.3653;score_UC=0.315208]
12	3965806	3965807	3	7.14897	-	[score_CL=7.14897;score_E=95.238;score_B=98.5485;score_UC=7.14897]
12	3965802	3965803	3	7.79233	-	[score_CL=7.79233;score_E=102.222;score_B=101.811;score_UC=7.79233]
12	3965801	3965802	3	5.86349	-	[score_CL=5.86349;score_E=108.886;score_B=100.357;score_UC=5.86349]
12	3965800	3965801	3	4.0607	-	[score_CL=4.0607;score_E=103.954;score_B=95.8528;score_UC=4.0607]
12	3965794	3965795	3	12.868	-	[score_CL=12.868;score_E=99.5738;score_B=111.735;score_UC=12.868]
12	3965793	3965794	3	1.74346	-	[score_CL=1.74346;score_E=118.332;score_B=101.687;score_UC=1.74346]
12	3965792	3965793	3	1.9411	-	[score_CL=1.9411;score_E=101.158;score_B=91.0118;score_UC=1.9411]
12	3965783	3965784	3	0.658365	-	[score_CL=0.658365;score_E=98.4387;score_B=89.2103;score_UC=0.658365]
12	3965692	3965693	3	2.94195	-	[score_CL=2.94195;score_E=78.2196;score_B=67.7957;score_UC=2.94195]
12	3965691	3965692	3	8.64242	-	[score_CL=8.64242;score_E=69.6075;score_B=73.0213;score_UC=8.64242]
12	3965627	3965628	3	1.66428	-	[score_CL=1.66428;score_E=51.2862;score_B=43.0681;score_UC=1.66428]
12	3965574	3965575	3	1.3188	-	[score_CL=1.3188;score_E=68.8788;score_B=58.3131;score_UC=1.3188]
12	3965573	3965574	3	19.5158	-	[score_CL=19.5158;score_E=60.1731;score_B=79.5086;score_UC=19.5158]
12	3965572	3965573	3	10.2729	-	[score_CL=10.2729;score_E=72.3869;score_B=72.6885;score_UC=10.2729]
12	3965571	3965572	3	5.43877	-	[score_CL=5.43877;score_E=59.145;score_B=53.6685;score_UC=5.43877]
12	3965556	3965557	3	3.82088	-	[score_CL=3.82088;score_E=54.8514;score_B=45.812;score_UC=3.82088]
12	3965555	3965556	3	5.89965	-	[score_CL=5.89965;score_E=50.6752;score_B=47.7813;score_UC=5.89965]
12	3965349	3965350	3	6.02826	-	[score_CL=6.02826;score_E=71.184;score_B=67.0248;score_UC=6.02826]
12	3965348	3965349	3	6.88547	-	[score_CL=6.88547;score_E=71.1198;score_B=67.8164;score_UC=6.88547]
12	3965347	3965348	3	0.697137	-	[score_CL=0.697137;score_E=75.7622;score_B=60.4163;score_UC=0.697137]
12	3965329	3965330	3	11.2657	-	[score_CL=11.2657;score_E=62.5986;score_B=73.2687;score_UC=11.2657]
12	3965259	3965260	3	7.17409	-	[score_CL=7.17409;score_E=67.667;score_B=66.9392;score_UC=7.17409]
12	3965258	3965259	3	4.22468	-	[score_CL=4.22468;score_E=71.9139;score_B=64.0541;score_UC=4.22468]
12	3965255	3965256	3	18.7326	-	[score_CL=18.7326;score_E=82.9792;score_B=101.652;score_UC=18.7326]
12	3965254	3965255	3	19.8831	-	[score_CL=19.8831;score_E=90.2908;score_B=108.579;score_UC=19.8831]
12	3965253	3965254	3	8.45348	-	[score_CL=8.45348;score_E=82.4634;score_B=84.1146;score_UC=8.45348]
12	3964842	3964843	3	6.03092	-	[score_CL=6.03092;score_E=61.1995;score_B=56.8411;score_UC=6.03092]
12	3964841	3964842	3	7.59469	-	[score_CL=7.59469;score_E=59.3012;score_B=58.4456;score_UC=7.59469]
12	3964834	3964835	3	0.450453	-	[score_CL=0.450453;score_E=53.4297;score_B=43.801;score_UC=0.450453]
12	3964666	3964667	3	11.4313	-	[score_CL=11.4313;score_E=113.989;score_B=120.758;score_UC=11.4313]
12	3964665	3964666	3	6.53806	-	[score_CL=6.53806;score_E=138.6;score_B=130.122;score_UC=6.53806]
12	3964664	3964665	3	18.8195	-	[score_CL=18.8195;score_E=131.042;score_B=147.129;score_UC=18.8195]
12	3964663	3964664	3	15.9535	-	[score_CL=15.9535;score_E=127.722;score_B=142.873;score_UC=15.9535]
12	3964648	3964649	3	15.4201	-	[score_CL=15.4201;score_E=136.33;score_B=151.75;score_UC=15.4201]
12	3964647	3964648	3	56.1415	-	[score_CL=56.1415;score_E=152.062;score_B=208.204;score_UC=56.1415]
12	3964646	3964647	3	31.2806	-	[score_CL=31.2806;score_E=148.89;score_B=180.171;score_UC=31.2806]
12	3964645	3964646	3	13.208	-	[score_CL=13.208;score_E=135.987;score_B=149.195;score_UC=13.208]
12	3964638	3964639	3	25.1932	-	[score_CL=25.1932;score_E=125.16;score_B=150.353;score_UC=25.1932]
12	3964637	3964638	3	6.7976	-	[score_CL=6.7976;score_E=142.472;score_B=141.573;score_UC=6.7976]
12	3964636	3964637	3	4.64389	-	[score_CL=4.64389;score_E=131.041;score_B=119.889;score_UC=4.64389]
12	3964635	3964636	3	4.01085	-	[score_CL=4.01085;score_E=124.666;score_B=116.823;score_UC=4.01085]
12	3964631	3964632	3	0.192794	-	[score_CL=0.192794;score_E=119.979;score_B=109.094;score_UC=0.192794]
12	3964626	3964627	3	7.49815	-	[score_CL=7.49815;score_E=119.135;score_B=122.991;score_UC=7.49815]
12	3964597	3964598	3	5.58883	-	[score_CL=5.58883;score_E=110.707;score_B=110.618;score_UC=5.58883]
12	3964538	3964539	3	1.4399	-	[score_CL=1.4399;score_E=91.4583;score_B=79.2822;score_UC=1.4399]
12	3964537	3964538	3	1.853	-	[score_CL=1.853;score_E=89.1357;score_B=79.4775;score_UC=1.853]
12	3964447	3964448	3	5.29559	-	[score_CL=5.29559;score_E=89.6283;score_B=84.0011;score_UC=5.29559]
12	3964446	3964447	3	6.63003	-	[score_CL=6.63003;score_E=95.2292;score_B=87.5256;score_UC=6.63003]
12	3964445	3964446	3	7.13599	-	[score_CL=7.13599;score_E=89.2966;score_B=87.4316;score_UC=7.13599]
12	3964441	3964442	3	2.97472	-	[score_CL=2.97472;score_E=102.105;score_B=91.9987;score_UC=2.97472]
12	3964440	3964441	3	16.9502	-	[score_CL=16.9502;score_E=86.0693;score_B=102.973;score_UC=16.9502]
12	3964413	3964414	3	1.6987	-	[score_CL=1.6987;score_E=84.652;score_B=77.2611;score_UC=1.6987]
12	3964384	3964385	3	6.41414	-	[score_CL=6.41414;score_E=103.131;score_B=105.907;score_UC=6.41414]
12	3964383	3964384	3	26.8802	-	[score_CL=26.8802;score_E=105.256;score_B=132.132;score_UC=26.8802]
12	3964382	3964383	3	16.7667	-	[score_CL=16.7667;score_E=114.353;score_B=131.051;score_UC=16.7667]
12	3964381	3964382	3	13.2183	-	[score_CL=13.2183;score_E=118.893;score_B=126.975;score_UC=13.2183]
12	3964380	3964381	3	23.8282	-	[score_CL=23.8282;score_E=104.427;score_B=128.136;score_UC=23.8282]
12	3964379	3964380	3	9.6851	-	[score_CL=9.6851;score_E=102.305;score_B=108.171;score_UC=9.6851]
12	3964378	3964379	3	1.58207	-	[score_CL=1.58207;score_E=94.4695;score_B=81.4506;score_UC=1.58207]
12	3964360	3964361	3	9.26858	-	[score_CL=9.26858;score_E=76.3847;score_B=83.6679;score_UC=9.26858]
12	3964165	3964166	3	3.67658	-	[score_CL=3.67658;score_E=132.656;score_B=123.08;score_UC=3.67658]
12	3964164	3964165	3	13.2661	-	[score_CL=13.2661;score_E=131.122;score_B=137.759;score_UC=13.2661]
12	3964163	3964164	3	10.1906	-	[score_CL=10.1906;score_E=151.305;score_B=160.679;score_UC=10.1906]
12	3964162	3964163	3	31.8598	-	[score_CL=31.8598;score_E=148.388;score_B=180.248;score_UC=31.8598]
12	3964161	3964162	3	22.8426	-	[score_CL=22.8426;score_E=151.61;score_B=174.453;score_UC=22.8426]
12	3964160	3964161	3	14.3871	-	[score_CL=14.3871;score_E=149.543;score_B=160.167;score_UC=14.3871]
12	3964159	3964160	3	12.1365	-	[score_CL=12.1365;score_E=145.036;score_B=147.544;score_UC=12.1365]
12	3964158	3964159	3	12.2637	-	[score_CL=12.2637;score_E=138.774;score_B=141.595;score_UC=12.2637]
12	3964157	3964158	3	8.08982	-	[score_CL=8.08982;score_E=150.007;score_B=144.661;score_UC=8.08982]
12	3964156	3964157	3	19.1816	-	[score_CL=19.1816;score_E=126.903;score_B=146.028;score_UC=19.1816]
12	3964106	3964107	3	7.82706	-	[score_CL=7.82706;score_E=109.677;score_B=108.973;score_UC=7.82706]
12	3964105	3964106	3	14.7345	-	[score_CL=14.7345;score_E=107.944;score_B=116.12;score_UC=14.7345]
12	3964104	3964105	3	6.11971	-	[score_CL=6.11971;score_E=108.687;score_B=104.136;score_UC=6.11971]
12	3963924	3963925	3	1.20886	-	[score_CL=1.20886;score_E=46.8267;score_B=33.2425;score_UC=1.20886]
12	3963923	3963924	3	3.80913	-	[score_CL=3.80913;score_E=41.0566;score_B=36.2172;score_UC=3.80913]
12	3963894	3963895	3	0.0185426	-	[score_CL=0.0185426;score_E=60.0132;score_B=44.4136;score_UC=0.0185426]
12	3963893	3963894	3	3.86273	-	[score_CL=3.86273;score_E=56.0502;score_B=48.7603;score_UC=3.86273]
12	3963892	3963893	3	2.9982	-	[score_CL=2.9982;score_E=58.0947;score_B=48.2498;score_UC=2.9982]
12	3963856	3963857	3	2.02353	-	[score_CL=2.02353;score_E=51.2524;score_B=44.4726;score_UC=2.02353]
12	3963768	3963769	3	2.46961	-	[score_CL=2.46961;score_E=42.8182;score_B=32.2377;score_UC=2.46961]
12	3963767	3963768	3	3.02058	-	[score_CL=3.02058;score_E=40.8846;score_B=32.863;score_UC=3.02058]
12	3963726	3963727	3	12.2755	-	[score_CL=12.2755;score_E=52.2583;score_B=60.859;score_UC=12.2755]
12	3963725	3963726	3	13.66	-	[score_CL=13.66;score_E=51.0504;score_B=62.1356;score_UC=13.66]
12	3963723	3963724	3	9.86528	-	[score_CL=9.86528;score_E=42.4021;score_B=47.7696;score_UC=9.86528]
12	3963722	3963723	3	3.50918	-	[score_CL=3.50918;score_E=50.4019;score_B=41.3572;score_UC=3.50918]
12	3963719	3963720	3	2.62833	-	[score_CL=2.62833;score_E=38.9732;score_B=32.9391;score_UC=2.62833]
12	3962811	3962812	3	18.9488	-	[score_CL=18.9488;score_E=192.085;score_B=211.034;score_UC=18.9488]
12	3962810	3962811	3	27.9507	-	[score_CL=27.9507;score_E=194.159;score_B=222.11;score_UC=27.9507]
12	3962809	3962810	3	2.67744	-	[score_CL=2.67744;score_E=196.253;score_B=194.279;score_UC=2.67744]
12	3962808	3962809	3	1.8552	-	[score_CL=1.8552;score_E=181.714;score_B=169.649;score_UC=1.8552]
12	3962794	3962795	3	25.9021	-	[score_CL=25.9021;score_E=200.48;score_B=226.382;score_UC=25.9021]
12	3962793	3962794	3	5.70785	-	[score_CL=5.70785;score_E=215.113;score_B=217.37;score_UC=5.70785]
12	3962790	3962791	3	4.99946	-	[score_CL=4.99946;score_E=202.115;score_B=198.484;score_UC=4.99946]
12	3962789	3962790	3	2.58935	-	[score_CL=2.58935;score_E=225.348;score_B=208.953;score_UC=2.58935]
12	3962788	3962789	3	14.3695	-	[score_CL=14.3695;score_E=224.753;score_B=239.032;score_UC=14.3695]
12	3962787	3962788	3	27.4754	-	[score_CL=27.4754;score_E=237.522;score_B=264.997;score_UC=27.4754]
12	3962786	3962787	3	62.8046	-	[score_CL=62.8046;score_E=243.439;score_B=306.244;score_UC=62.8046]
12	3962785	3962786	3	79.3414	-	[score_CL=79.3414;score_E=244.459;score_B=323.8;score_UC=79.3414]
12	3962784	3962785	3	35.5841	-	[score_CL=35.5841;score_E=233.608;score_B=269.192;score_UC=35.5841]
12	3962783	3962784	3	8.67652	-	[score_CL=8.67652;score_E=246.423;score_B=255.099;score_UC=8.67652]
12	3962782	3962783	3	54.183	-	[score_CL=54.183;score_E=236.821;score_B=291.004;score_UC=54.183]
12	3962781	3962782	3	47.9626	-	[score_CL=47.9626;score_E=248.211;score_B=296.174;score_UC=47.9626]
12	3962780	3962781	3	23.08	-	[score_CL=23.08;score_E=249.178;score_B=272.258;score_UC=23.08]
12	3962779	3962780	3	60.4328	-	[score_CL=60.4328;score_E=250.023;score_B=310.456;score_UC=60.4328]
12	3962778	3962779	3	57.8988	-	[score_CL=57.8988;score_E=231.162;score_B=289.061;score_UC=57.8988]
12	3962777	3962778	3	0.202732	-	[score_CL=0.202732;score_E=239.845;score_B=240.645;score_UC=0.202732]
12	3962776	3962777	3	4.07152	-	[score_CL=4.07152;score_E=234.078;score_B=238.166;score_UC=4.07152]
12	3962775	3962776	3	48.272	-	[score_CL=48.272;score_E=238.105;score_B=286.377;score_UC=48.272]
12	3962774	3962775	3	59.0811	-	[score_CL=59.0811;score_E=233.448;score_B=292.529;score_UC=59.0811]
12	3962765	3962766	3	8.63177	-	[score_CL=8.63177;score_E=219.834;score_B=225.74;score_UC=8.63177]
12	3962697	3962698	3	2.76362	-	[score_CL=2.76362;score_E=158.893;score_B=153.166;score_UC=2.76362]
12	3962613	3962614	3	26.6686	-	[score_CL=26.6686;score_E=98.1216;score_B=124.79;score_UC=26.6686]
12	3962612	3962613	3	21.1751	-	[score_CL=21.1751;score_E=101.917;score_B=123.091;score_UC=21.1751]
12	3962611	3962612	3	5.17467	-	[score_CL=5.17467;score_E=103.818;score_B=95.3364;score_UC=5.17467]
12	3962610	3962611	3	6.77544	-	[score_CL=6.77544;score_E=96.0749;score_B=88.6051;score_UC=6.77544]
12	3962609	3962610	3	13.8128	-	[score_CL=13.8128;score_E=83.1386;score_B=94.5344;score_UC=13.8128]
12	3962603	3962604	3	7.54348	-	[score_CL=7.54348;score_E=74.7197;score_B=78.2189;score_UC=7.54348]
12	3805643	3805644	3	1.76428	-	[score_CL=1.76428;score_E=33.3087;score_B=22.9107;score_UC=1.76428]
12	3805642	3805643	3	2.37237	-	[score_CL=2.37237;score_E=33.3293;score_B=23.483;score_UC=2.37237]
12	3805641	3805642	3	1.83988	-	[score_CL=1.83988;score_E=36.3891;score_B=22.982;score_UC=1.83988]
12	3805640	3805641	3	1.90501	-	[score_CL=1.90501;score_E=33.0199;score_B=22.4191;score_UC=1.90501]
12	3805639	3805640	3	0.605691	-	[score_CL=0.605691;score_E=33.7826;score_B=20.856;score_UC=0.605691]
12	3571280	3571281	3	1.94959	-	[score_CL=1.94959;score_E=42.6413;score_B=31.189;score_UC=1.94959]
12	3571279	3571280	3	2.46024	-	[score_CL=2.46024;score_E=40.4059;score_B=31.6482;score_UC=2.46024]
12	3523174	3523175	3	7.99947	-	[score_CL=7.99947;score_E=122.7;score_B=130.686;score_UC=7.99947]
12	3523173	3523174	3	33.1029	-	[score_CL=33.1029;score_E=119.766;score_B=152.869;score_UC=33.1029]
12	3523172	3523173	3	9.07969	-	[score_CL=9.07969;score_E=122.387;score_B=131.466;score_UC=9.07969]
12	3523164	3523165	3	2.85182	-	[score_CL=2.85182;score_E=122.576;score_B=111.996;score_UC=2.85182]
12	3523163	3523164	3	14.1791	-	[score_CL=14.1791;score_E=129.333;score_B=140.588;score_UC=14.1791]
12	3523162	3523163	3	22.546	-	[score_CL=22.546;score_E=134.706;score_B=156.875;score_UC=22.546]
12	3523161	3523162	3	14.356	-	[score_CL=14.356;score_E=133.338;score_B=143.699;score_UC=14.356]
12	3523160	3523161	3	7.85327	-	[score_CL=7.85327;score_E=126.866;score_B=121.199;score_UC=7.85327]
12	3523159	3523160	3	6.08158	-	[score_CL=6.08158;score_E=134.669;score_B=135.437;score_UC=6.08158]
12	3523158	3523159	3	30.4359	-	[score_CL=30.4359;score_E=131.992;score_B=162.428;score_UC=30.4359]
12	3523157	3523158	3	22.7333	-	[score_CL=22.7333;score_E=134.765;score_B=157.498;score_UC=22.7333]
12	3523156	3523157	3	10.4819	-	[score_CL=10.4819;score_E=144.325;score_B=153.049;score_UC=10.4819]
12	3523155	3523156	3	26.6904	-	[score_CL=26.6904;score_E=134.487;score_B=161.174;score_UC=26.6904]
12	3523154	3523155	3	20.5841	-	[score_CL=20.5841;score_E=135.884;score_B=156.466;score_UC=20.5841]
12	3523153	3523154	3	13.0012	-	[score_CL=13.0012;score_E=122.154;score_B=133.226;score_UC=13.0012]
12	3523149	3523150	3	2.34389	-	[score_CL=2.34389;score_E=106.75;score_B=95.6917;score_UC=2.34389]
12	3523148	3523149	3	3.20974	-	[score_CL=3.20974;score_E=106.293;score_B=96.0487;score_UC=3.20974]
12	3523147	3523148	3	2.38485	-	[score_CL=2.38485;score_E=105.499;score_B=94.5421;score_UC=2.38485]
12	3523144	3523145	3	2.7453	-	[score_CL=2.7453;score_E=106.07;score_B=95.3191;score_UC=2.7453]
12	3523143	3523144	3	5.58772	-	[score_CL=5.58772;score_E=107.815;score_B=99.9304;score_UC=5.58772]
12	3523142	3523143	3	7.19641	-	[score_CL=7.19641;score_E=105.144;score_B=100.86;score_UC=7.19641]
12	3523141	3523142	3	2.89008	-	[score_CL=2.89008;score_E=105.533;score_B=95.0182;score_UC=2.89008]
12	3521949	3521950	3	3.22439	-	[score_CL=3.22439;score_E=167.756;score_B=160.754;score_UC=3.22439]
12	3521948	3521949	3	2.10853	-	[score_CL=2.10853;score_E=174.069;score_B=161.917;score_UC=2.10853]
12	3521938	3521939	3	9.65564	-	[score_CL=9.65564;score_E=200.333;score_B=203.316;score_UC=9.65564]
12	3521937	3521938	3	8.72197	-	[score_CL=8.72197;score_E=219.077;score_B=214.766;score_UC=8.72197]
12	3521936	3521937	3	15.1921	-	[score_CL=15.1921;score_E=206.84;score_B=219.471;score_UC=15.1921]
12	3521935	3521936	3	1.06312	-	[score_CL=1.06312;score_E=217.932;score_B=204.701;score_UC=1.06312]
12	3521925	3521926	3	7.03035	-	[score_CL=7.03035;score_E=239.915;score_B=237.61;score_UC=7.03035]
12	3521924	3521925	3	12.2776	-	[score_CL=12.2776;score_E=258.015;score_B=270.292;score_UC=12.2776]
12	3521923	3521924	3	37.5844	-	[score_CL=37.5844;score_E=249.899;score_B=287.483;score_UC=37.5844]
12	3521922	3521923	3	4.09521	-	[score_CL=4.09521;score_E=264.021;score_B=268.035;score_UC=4.09521]
12	3521921	3521922	3	6.70479	-	[score_CL=6.70479;score_E=264.428;score_B=265.912;score_UC=6.70479]
12	3521920	3521921	3	28.6418	-	[score_CL=28.6418;score_E=269.521;score_B=298.162;score_UC=28.6418]
12	3521919	3521920	3	20.6663	-	[score_CL=20.6663;score_E=279.726;score_B=300.392;score_UC=20.6663]
12	3521918	3521919	3	14.3639	-	[score_CL=14.3639;score_E=288.619;score_B=298.491;score_UC=14.3639]
12	3521917	3521918	3	21.4679	-	[score_CL=21.4679;score_E=271.951;score_B=293.018;score_UC=21.4679]
12	3521916	3521917	3	4.8512	-	[score_CL=4.8512;score_E=274.281;score_B=270.885;score_UC=4.8512]
12	3521911	3521912	3	12.9693	-	[score_CL=12.9693;score_E=276.343;score_B=286.347;score_UC=12.9693]
12	3521910	3521911	3	20.0979	-	[score_CL=20.0979;score_E=290.273;score_B=309.789;score_UC=20.0979]
12	3521909	3521910	3	22.2702	-	[score_CL=22.2702;score_E=296.524;score_B=318.795;score_UC=22.2702]
12	3521908	3521909	3	43.0218	-	[score_CL=43.0218;score_E=296.974;score_B=339.995;score_UC=43.0218]
12	3521907	3521908	3	28.2897	-	[score_CL=28.2897;score_E=297.132;score_B=325.422;score_UC=28.2897]
12	3521906	3521907	3	26.9497	-	[score_CL=26.9497;score_E=281.15;score_B=308.099;score_UC=26.9497]
12	3521905	3521906	3	4.44675	-	[score_CL=4.44675;score_E=276.908;score_B=278.239;score_UC=4.44675]
12	3521844	3521845	3	49.375	-	[score_CL=49.375;score_E=239.721;score_B=289.096;score_UC=49.375]
12	3521843	3521844	3	38.3587	-	[score_CL=38.3587;score_E=257.747;score_B=296.106;score_UC=38.3587]
12	3521842	3521843	3	40.2528	-	[score_CL=40.2528;score_E=256.528;score_B=296.781;score_UC=40.2528]
12	3521841	3521842	3	40.6194	-	[score_CL=40.6194;score_E=254.981;score_B=295.601;score_UC=40.6194]
12	3521840	3521841	3	21.5486	-	[score_CL=21.5486;score_E=253.744;score_B=275.293;score_UC=21.5486]
12	3521839	3521840	3	21.6574	-	[score_CL=21.6574;score_E=252.642;score_B=274.299;score_UC=21.6574]
12	3521838	3521839	3	28.6123	-	[score_CL=28.6123;score_E=230.82;score_B=259.432;score_UC=28.6123]
12	3521834	3521835	3	6.20537	-	[score_CL=6.20537;score_E=217.997;score_B=214.032;score_UC=6.20537]
12	3521833	3521834	3	11.4043	-	[score_CL=11.4043;score_E=230.658;score_B=232.619;score_UC=11.4043]
12	3521832	3521833	3	20.2254	-	[score_CL=20.2254;score_E=235.25;score_B=255.476;score_UC=20.2254]
12	3521831	3521832	3	36.6801	-	[score_CL=36.6801;score_E=241.282;score_B=277.962;score_UC=36.6801]
12	3521830	3521831	3	34.075	-	[score_CL=34.075;score_E=220.406;score_B=254.481;score_UC=34.075]
12	3521829	3521830	3	0.263946	-	[score_CL=0.263946;score_E=218.074;score_B=218.872;score_UC=0.263946]
12	3521825	3521826	3	2.48663	-	[score_CL=2.48663;score_E=206.973;score_B=195.662;score_UC=2.48663]
12	3521824	3521825	3	11.5711	-	[score_CL=11.5711;score_E=196.382;score_B=203.177;score_UC=11.5711]
12	3521823	3521824	3	2.8981	-	[score_CL=2.8981;score_E=209.442;score_B=193.917;score_UC=2.8981]
12	3521822	3521823	3	3.93802	-	[score_CL=3.93802;score_E=196.277;score_B=185.276;score_UC=3.93802]
12	3521821	3521822	3	4.26946	-	[score_CL=4.26946;score_E=192.702;score_B=183.826;score_UC=4.26946]
12	3521820	3521821	3	2.02999	-	[score_CL=2.02999;score_E=194.794;score_B=179.591;score_UC=2.02999]
12	3521819	3521820	3	1.82546	-	[score_CL=1.82546;score_E=186.658;score_B=175.471;score_UC=1.82546]
12	3406323	3406324	3	19.1763	-	[score_CL=19.1763;score_E=197.667;score_B=216.843;score_UC=19.1763]
12	3406322	3406323	3	53.2637	-	[score_CL=53.2637;score_E=215.954;score_B=269.218;score_UC=53.2637]
12	3406321	3406322	3	19.2465	-	[score_CL=19.2465;score_E=203.968;score_B=223.214;score_UC=19.2465]
12	3406320	3406321	3	5.03786	-	[score_CL=5.03786;score_E=199.855;score_B=194.761;score_UC=5.03786]
12	3406316	3406317	3	12.0184	-	[score_CL=12.0184;score_E=205.739;score_B=217.758;score_UC=12.0184]
12	3406315	3406316	3	40.1298	-	[score_CL=40.1298;score_E=212.806;score_B=252.936;score_UC=40.1298]
12	3406314	3406315	3	14.6188	-	[score_CL=14.6188;score_E=208.973;score_B=223.592;score_UC=14.6188]
12	3406313	3406314	3	2.60113	-	[score_CL=2.60113;score_E=212.072;score_B=195.93;score_UC=2.60113]
12	3406312	3406313	3	4.25735	-	[score_CL=4.25735;score_E=193.133;score_B=186.391;score_UC=4.25735]
12	3406311	3406312	3	1.23776	-	[score_CL=1.23776;score_E=197.612;score_B=184.042;score_UC=1.23776]
12	3406308	3406309	3	2.95922	-	[score_CL=2.95922;score_E=211.941;score_B=214.818;score_UC=2.95922]
12	3406307	3406308	3	33.3933	-	[score_CL=33.3933;score_E=194.967;score_B=228.361;score_UC=33.3933]
12	3406271	3406272	3	13.2062	-	[score_CL=13.2062;score_E=181.498;score_B=194.05;score_UC=13.2062]
12	3406270	3406271	3	2.09533	-	[score_CL=2.09533;score_E=194.557;score_B=182.561;score_UC=2.09533]
12	3406261	3406262	3	1.37345	-	[score_CL=1.37345;score_E=187.458;score_B=189.057;score_UC=1.37345]
12	3406260	3406261	3	40.6441	-	[score_CL=40.6441;score_E=187.689;score_B=228.333;score_UC=40.6441]
12	3406259	3406260	3	47.9762	-	[score_CL=47.9762;score_E=198.713;score_B=246.689;score_UC=47.9762]
12	3406258	3406259	3	15.309	-	[score_CL=15.309;score_E=185.44;score_B=200.749;score_UC=15.309]
12	3406257	3406258	3	3.39823	-	[score_CL=3.39823;score_E=178.632;score_B=169.25;score_UC=3.39823]
12	3406251	3406252	3	36.5857	-	[score_CL=36.5857;score_E=171.172;score_B=207.757;score_UC=36.5857]
12	3406250	3406251	3	18.6749	-	[score_CL=18.6749;score_E=187.145;score_B=205.82;score_UC=18.6749]
12	3406249	3406250	3	16.865	-	[score_CL=16.865;score_E=188.313;score_B=205.161;score_UC=16.865]
12	3406248	3406249	3	28.9969	-	[score_CL=28.9969;score_E=185.349;score_B=214.346;score_UC=28.9969]
12	3406247	3406248	3	43.1867	-	[score_CL=43.1867;score_E=184.025;score_B=227.212;score_UC=43.1867]
12	3406246	3406247	3	18.3821	-	[score_CL=18.3821;score_E=170.574;score_B=188.956;score_UC=18.3821]
12	3406245	3406246	3	6.34343	-	[score_CL=6.34343;score_E=182.227;score_B=177.979;score_UC=6.34343]
12	3406244	3406245	3	24.5469	-	[score_CL=24.5469;score_E=168.75;score_B=193.294;score_UC=24.5469]
12	3406243	3406244	3	23.2971	-	[score_CL=23.2971;score_E=159.657;score_B=182.954;score_UC=23.2971]
12	3406236	3406237	3	0.431548	-	[score_CL=0.431548;score_E=130.896;score_B=120.139;score_UC=0.431548]
12	3406217	3406218	3	21.0187	-	[score_CL=21.0187;score_E=102.843;score_B=123.862;score_UC=21.0187]
12	3406118	3406119	3	1.77562	-	[score_CL=1.77562;score_E=64.3299;score_B=57.0867;score_UC=1.77562]
12	3406109	3406110	3	8.01587	-	[score_CL=8.01587;score_E=85.1306;score_B=90.6152;score_UC=8.01587]
12	3406108	3406109	3	26.3457	-	[score_CL=26.3457;score_E=76.7877;score_B=103.131;score_UC=26.3457]
12	3406107	3406108	3	4.13141	-	[score_CL=4.13141;score_E=83.8546;score_B=84.3758;score_UC=4.13141]
12	3406104	3406105	3	13.9914	-	[score_CL=13.9914;score_E=85.1497;score_B=99.1405;score_UC=13.9914]
12	3406103	3406104	3	30.4291	-	[score_CL=30.4291;score_E=99.0527;score_B=129.482;score_UC=30.4291]
12	3406102	3406103	3	23.1054	-	[score_CL=23.1054;score_E=104.347;score_B=127.452;score_UC=23.1054]
12	3406101	3406102	3	44.0462	-	[score_CL=44.0462;score_E=104.306;score_B=148.352;score_UC=44.0462]
12	3406100	3406101	3	34.9243	-	[score_CL=34.9243;score_E=83.7816;score_B=118.706;score_UC=34.9243]
12	3406098	3406099	3	29.2232	-	[score_CL=29.2232;score_E=85.0149;score_B=114.238;score_UC=29.2232]
12	3406097	3406098	3	28.4497	-	[score_CL=28.4497;score_E=91.8815;score_B=120.331;score_UC=28.4497]
12	3406096	3406097	3	8.20615	-	[score_CL=8.20615;score_E=94.1703;score_B=98.0868;score_UC=8.20615]
12	3406095	3406096	3	10.4817	-	[score_CL=10.4817;score_E=92.389;score_B=92.3185;score_UC=10.4817]
12	3406094	3406095	3	20.495	-	[score_CL=20.495;score_E=95.3032;score_B=115.792;score_UC=20.495]
12	3406093	3406094	3	26.9511	-	[score_CL=26.9511;score_E=89.5721;score_B=116.522;score_UC=26.9511]
12	3406092	3406093	3	6.35294	-	[score_CL=6.35294;score_E=91.8017;score_B=90.8389;score_UC=6.35294]
12	3406091	3406092	3	8.08879	-	[score_CL=8.08879;score_E=78.9849;score_B=73.7483;score_UC=8.08879]
12	3406090	3406091	3	8.41265	-	[score_CL=8.41265;score_E=92.6254;score_B=90.5749;score_UC=8.41265]
12	3406089	3406090	3	23.2476	-	[score_CL=23.2476;score_E=92.8838;score_B=116.131;score_UC=23.2476]
12	3406088	3406089	3	39.3854	-	[score_CL=39.3854;score_E=100.314;score_B=139.7;score_UC=39.3854]
12	3406087	3406088	3	17.2835	-	[score_CL=17.2835;score_E=84.6203;score_B=101.904;score_UC=17.2835]
12	3406086	3406087	3	1.4046	-	[score_CL=1.4046;score_E=82.7577;score_B=71.4342;score_UC=1.4046]
12	3406079	3406080	3	1.29021	-	[score_CL=1.29021;score_E=62.8812;score_B=54.7537;score_UC=1.29021]
12	3406015	3406016	3	1.74737	-	[score_CL=1.74737;score_E=61.6321;score_B=48.9294;score_UC=1.74737]
12	3406014	3406015	3	7.30485	-	[score_CL=7.30485;score_E=58.5221;score_B=55.3272;score_UC=7.30485]
12	3406013	3406014	3	5.89487	-	[score_CL=5.89487;score_E=58.2051;score_B=53.7126;score_UC=5.89487]
12	3405343	3405344	3	5.65172	-	[score_CL=5.65172;score_E=81.338;score_B=80.5759;score_UC=5.65172]
12	3405342	3405343	3	0.0823882	-	[score_CL=0.0823882;score_E=90.964;score_B=75.4265;score_UC=0.0823882]
12	3405299	3405300	3	3.82948	-	[score_CL=3.82948;score_E=109.38;score_B=100.354;score_UC=3.82948]
12	3405298	3405299	3	6.01042	-	[score_CL=6.01042;score_E=105.749;score_B=103.078;score_UC=6.01042]
12	3405266	3405267	3	10.3441	-	[score_CL=10.3441;score_E=121.562;score_B=129.173;score_UC=10.3441]
12	3405265	3405266	3	1.91981	-	[score_CL=1.91981;score_E=141.423;score_B=123.725;score_UC=1.91981]
12	3405264	3405265	3	4.40794	-	[score_CL=4.40794;score_E=138.262;score_B=128.629;score_UC=4.40794]
12	3405263	3405264	3	14.337	-	[score_CL=14.337;score_E=125.409;score_B=138.628;score_UC=14.337]
12	3405261	3405262	3	2.97025	-	[score_CL=2.97025;score_E=132.354;score_B=121.989;score_UC=2.97025]
12	3405260	3405261	3	7.92009	-	[score_CL=7.92009;score_E=145.988;score_B=148.974;score_UC=7.92009]
12	3405259	3405260	3	26.9005	-	[score_CL=26.9005;score_E=138.77;score_B=165.666;score_UC=26.9005]
12	3405258	3405259	3	7.94031	-	[score_CL=7.94031;score_E=148.896;score_B=151.095;score_UC=7.94031]
12	3405257	3405258	3	6.24815	-	[score_CL=6.24815;score_E=152.003;score_B=143.554;score_UC=6.24815]
12	3405256	3405257	3	20.3173	-	[score_CL=20.3173;score_E=138.745;score_B=157.718;score_UC=20.3173]
12	3405255	3405256	3	8.2361	-	[score_CL=8.2361;score_E=152.111;score_B=148.281;score_UC=8.2361]
12	3405254	3405255	3	8.41989	-	[score_CL=8.41989;score_E=148.575;score_B=143.701;score_UC=8.41989]
12	3405253	3405254	3	15.1444	-	[score_CL=15.1444;score_E=133.934;score_B=147.638;score_UC=15.1444]
12	3405246	3405247	3	13.3144	-	[score_CL=13.3144;score_E=139.22;score_B=149.405;score_UC=13.3144]
12	3405245	3405246	3	11.1912	-	[score_CL=11.1912;score_E=141.596;score_B=147.614;score_UC=11.1912]
12	3405206	3405207	3	3.61639	-	[score_CL=3.61639;score_E=130.076;score_B=120.972;score_UC=3.61639]
12	3405205	3405206	3	8.49774	-	[score_CL=8.49774;score_E=128.199;score_B=125.884;score_UC=8.49774]
12	3405204	3405205	3	5.69479	-	[score_CL=5.69479;score_E=127.016;score_B=122.073;score_UC=5.69479]
12	3405124	3405125	3	1.88256	-	[score_CL=1.88256;score_E=63.1393;score_B=50.6701;score_UC=1.88256]
12	3405123	3405124	3	6.97436	-	[score_CL=6.97436;score_E=59.1963;score_B=55.7838;score_UC=6.97436]
12	3405122	3405123	3	4.78196	-	[score_CL=4.78196;score_E=66.0395;score_B=54.2887;score_UC=4.78196]
12	3405121	3405122	3	5.36236	-	[score_CL=5.36236;score_E=56.6241;score_B=51.812;score_UC=5.36236]
12	3405012	3405013	3	0.576763	-	[score_CL=0.576763;score_E=32.3206;score_B=22.842;score_UC=0.576763]
12	3404896	3404897	3	0.0510961	-	[score_CL=0.0510961;score_E=67.731;score_B=52.2088;score_UC=0.0510961]
12	3404895	3404896	3	13.2337	-	[score_CL=13.2337;score_E=62.3757;score_B=71.7482;score_UC=13.2337]
12	3404894	3404895	3	11.6135	-	[score_CL=11.6135;score_E=81.0929;score_B=82.6064;score_UC=11.6135]
12	3404893	3404894	3	17.6988	-	[score_CL=17.6988;score_E=80.3715;score_B=94.104;score_UC=17.6988]
12	3404892	3404893	3	18.4967	-	[score_CL=18.4967;score_E=68.1154;score_B=86.5142;score_UC=18.4967]
12	3404889	3404890	3	6.62076	-	[score_CL=6.62076;score_E=52.9882;score_B=53.3678;score_UC=6.62076]
12	3404888	3404889	3	1.70665	-	[score_CL=1.70665;score_E=61.392;score_B=48.6179;score_UC=1.70665]
12	3404856	3404857	3	16.9334	-	[score_CL=16.9334;score_E=67.5887;score_B=84.0754;score_UC=16.9334]
12	3404855	3404856	3	11.0914	-	[score_CL=11.0914;score_E=76.0652;score_B=79.5054;score_UC=11.0914]
12	3404854	3404855	3	2.44295	-	[score_CL=2.44295;score_E=70.9257;score_B=59.5381;score_UC=2.44295]
12	3404782	3404783	3	4.4292	-	[score_CL=4.4292;score_E=90.0692;score_B=82.7188;score_UC=4.4292]
12	3404781	3404782	3	5.40069	-	[score_CL=5.40069;score_E=88.5149;score_B=84.0426;score_UC=5.40069]
12	3404771	3404772	3	3.35407	-	[score_CL=3.35407;score_E=86.8458;score_B=82.6344;score_UC=3.35407]
12	3404762	3404763	3	2.33655	-	[score_CL=2.33655;score_E=101.574;score_B=89.9541;score_UC=2.33655]
12	3404761	3404762	3	9.74083	-	[score_CL=9.74083;score_E=93.633;score_B=97.558;score_UC=9.74083]
12	3404760	3404761	3	2.14512	-	[score_CL=2.14512;score_E=106.175;score_B=90.319;score_UC=2.14512]
12	3404759	3404760	3	2.23786	-	[score_CL=2.23786;score_E=94.6796;score_B=83.0557;score_UC=2.23786]
12	3404758	3404759	3	1.08817	-	[score_CL=1.08817;score_E=114.941;score_B=96.6235;score_UC=1.08817]
12	3404757	3404758	3	16.1065	-	[score_CL=16.1065;score_E=102.892;score_B=117.199;score_UC=16.1065]
12	3404756	3404757	3	12.0053	-	[score_CL=12.0053;score_E=123.639;score_B=125.998;score_UC=12.0053]
12	3404755	3404756	3	18.0255	-	[score_CL=18.0255;score_E=117.966;score_B=132.235;score_UC=18.0255]
12	3404754	3404755	3	16.2416	-	[score_CL=16.2416;score_E=128.113;score_B=144.299;score_UC=16.2416]
12	3404753	3404754	3	28.6496	-	[score_CL=28.6496;score_E=124.136;score_B=152.785;score_UC=28.6496]
12	3404752	3404753	3	18.1128	-	[score_CL=18.1128;score_E=127.387;score_B=145.497;score_UC=18.1128]
12	3404751	3404752	3	18.269	-	[score_CL=18.269;score_E=115.77;score_B=130.857;score_UC=18.269]
12	3404750	3404751	3	7.87763	-	[score_CL=7.87763;score_E=127.898;score_B=122.868;score_UC=7.87763]
12	3404749	3404750	3	20.3333	-	[score_CL=20.3333;score_E=112.421;score_B=131.167;score_UC=20.3333]
12	3404748	3404749	3	14.3726	-	[score_CL=14.3726;score_E=126.21;score_B=134.605;score_UC=14.3726]
12	3404747	3404748	3	17.0897	-	[score_CL=17.0897;score_E=104.61;score_B=121.308;score_UC=17.0897]
12	3404732	3404733	3	23.0224	-	[score_CL=23.0224;score_E=94.8219;score_B=117.844;score_UC=23.0224]
12	3404731	3404732	3	5.07462	-	[score_CL=5.07462;score_E=108.862;score_B=107.33;score_UC=5.07462]
12	3404716	3404717	3	3.73356	-	[score_CL=3.73356;score_E=103.737;score_B=94.8052;score_UC=3.73356]
12	3404715	3404716	3	14.3297	-	[score_CL=14.3297;score_E=91.0936;score_B=104.621;score_UC=14.3297]
12	3404692	3404693	3	18.2726	-	[score_CL=18.2726;score_E=81.8429;score_B=100.115;score_UC=18.2726]
12	3404689	3404690	3	8.77612	-	[score_CL=8.77612;score_E=86.7356;score_B=88.2912;score_UC=8.77612]
12	3404688	3404689	3	5.54449	-	[score_CL=5.54449;score_E=95.1677;score_B=85.3237;score_UC=5.54449]
12	3404687	3404688	3	4.83877	-	[score_CL=4.83877;score_E=86.6557;score_B=80.3029;score_UC=4.83877]
12	3404458	3404459	3	0.129881	-	[score_CL=0.129881;score_E=30.0666;score_B=20.7037;score_UC=0.129881]
12	3404438	3404439	3	7.47327	-	[score_CL=7.47327;score_E=41.6949;score_B=40.406;score_UC=7.47327]
12	3404437	3404438	3	7.84002	-	[score_CL=7.84002;score_E=46.2603;score_B=41.5553;score_UC=7.84002]
12	3404436	3404437	3	5.28562	-	[score_CL=5.28562;score_E=44.5936;score_B=36.909;score_UC=5.28562]
12	3404435	3404436	3	1.78801	-	[score_CL=1.78801;score_E=48.2554;score_B=31.0038;score_UC=1.78801]
12	3404434	3404435	3	2.47594	-	[score_CL=2.47594;score_E=36.8841;score_B=28.4397;score_UC=2.47594]
12	3404384	3404385	3	14.1642	-	[score_CL=14.1642;score_E=45.2359;score_B=57.1211;score_UC=14.1642]
12	3404383	3404384	3	9.89269	-	[score_CL=9.89269;score_E=50.0561;score_B=53.4911;score_UC=9.89269]
12	3404382	3404383	3	5.25149	-	[score_CL=5.25149;score_E=45.8505;score_B=40.0018;score_UC=5.25149]
12	3404266	3404267	3	0.44807	-	[score_CL=0.44807;score_E=45.3178;score_B=33.4181;score_UC=0.44807]
12	3404265	3404266	3	10.6276	-	[score_CL=10.6276;score_E=38.8446;score_B=44.1283;score_UC=10.6276]
12	3404264	3404265	3	4.51396	-	[score_CL=4.51396;score_E=42.1858;score_B=38.2106;score_UC=4.51396]
12	3404195	3404196	3	25.4445	-	[score_CL=25.4445;score_E=78.5537;score_B=103.998;score_UC=25.4445]
12	3404194	3404195	3	49.5827	-	[score_CL=49.5827;score_E=88.4056;score_B=137.988;score_UC=49.5827]
12	3404193	3404194	3	10.8624	-	[score_CL=10.8624;score_E=78.0076;score_B=88.87;score_UC=10.8624]
12	3404180	3404181	3	17.0982	-	[score_CL=17.0982;score_E=85.2276;score_B=102.326;score_UC=17.0982]
12	3404179	3404180	3	49.5835	-	[score_CL=49.5835;score_E=102.508;score_B=152.092;score_UC=49.5835]
12	3404178	3404179	3	22.3982	-	[score_CL=22.3982;score_E=105.32;score_B=127.718;score_UC=22.3982]
12	3404177	3404178	3	29.7818	-	[score_CL=29.7818;score_E=85.4022;score_B=115.184;score_UC=29.7818]
12	3309693	3309694	3	3.01881	-	[score_CL=3.01881;score_E=35.5246;score_B=27.2787;score_UC=3.01881]
12	3309692	3309693	3	4.21829	-	[score_CL=4.21829;score_E=33.4947;score_B=28.4219;score_UC=4.21829]
12	3309501	3309502	3	13.8353	-	[score_CL=13.8353;score_E=26.9825;score_B=40.8178;score_UC=13.8353]
12	3309500	3309501	3	21.4683	-	[score_CL=21.4683;score_E=26.9825;score_B=48.4508;score_UC=21.4683]
12	3309499	3309500	3	9.62059	-	[score_CL=9.62059;score_E=26.9827;score_B=36.6033;score_UC=9.62059]
12	3309483	3309484	3	2.16599	-	[score_CL=2.16599;score_E=17.742;score_B=14.938;score_UC=2.16599]
12	3309478	3309479	3	1.44874	-	[score_CL=1.44874;score_E=7.83318;score_B=9.1504;score_UC=1.44874]
12	3309477	3309478	3	7.70034	-	[score_CL=11.1532;score_E=7.70034;score_B=18.8528;score_UC=7.70034]
12	3309476	3309477	3	6.7221	-	[score_CL=6.7221;score_E=7.69913;score_B=14.4229;score_UC=6.7221]
12	3309475	3309476	3	7.70026	-	[score_CL=10.1671;score_E=7.70026;score_B=17.8599;score_UC=7.70026]
12	3309474	3309475	3	5.99229	-	[score_CL=5.99229;score_E=7.69842;score_B=13.6883;score_UC=5.99229]
12	3309473	3309474	3	5.33334	-	[score_CL=5.33334;score_E=7.69816;score_B=12.4818;score_UC=5.33334]
12	3305141	3305142	3	0.152775	-	[score_CL=0.152775;score_E=31.4597;score_B=20.3618;score_UC=0.152775]
12	3305140	3305141	3	2.2617	-	[score_CL=2.2617;score_E=29.4731;score_B=22.6462;score_UC=2.2617]
12	3305139	3305140	3	1.10785	-	[score_CL=1.10785;score_E=31.112;score_B=21.6388;score_UC=1.10785]
12	3252700	3252701	3	1.10969	-	[score_CL=1.10969;score_E=29.9486;score_B=25.7943;score_UC=1.10969]
12	3252699	3252700	3	8.7749	-	[score_CL=8.7749;score_E=29.4496;score_B=37.8247;score_UC=8.7749]
12	3252698	3252699	3	10.785	-	[score_CL=10.785;score_E=29.4524;score_B=40.2301;score_UC=10.785]
12	3252697	3252698	3	9.74503	-	[score_CL=9.74503;score_E=29.4554;score_B=39.079;score_UC=9.74503]
12	3252696	3252697	3	2.37255	-	[score_CL=2.37255;score_E=31.5843;score_B=32.5718;score_UC=2.37255]
12	3252695	3252696	3	6.85046	-	[score_CL=6.85046;score_E=30.7294;score_B=30.5561;score_UC=6.85046]
12	3252694	3252695	3	5.1531	-	[score_CL=5.1531;score_E=30.3895;score_B=28.6759;score_UC=5.1531]
12	3252650	3252651	3	1.27183	-	[score_CL=1.27183;score_E=27.0242;score_B=27.5302;score_UC=1.27183]
12	3252649	3252650	3	21.062	-	[score_CL=21.062;score_E=26.2392;score_B=47.3012;score_UC=21.062]
12	3252648	3252649	3	7.08558	-	[score_CL=7.08558;score_E=26.2422;score_B=33.3279;score_UC=7.08558]
12	3252634	3252635	3	5.61883	-	[score_CL=5.61883;score_E=15.686;score_B=19.3134;score_UC=5.61883]
12	3252633	3252634	3	1.06159	-	[score_CL=1.06159;score_E=15.6778;score_B=13.9458;score_UC=1.06159]
12	3249858	3249859	3	1.04643	-	[score_CL=1.04643;score_E=10.3875;score_B=6.60355;score_UC=1.04643]
12	3249838	3249839	3	5.56996	-	[score_CL=5.56996;score_E=36.1709;score_B=41.7146;score_UC=5.56996]
12	3249837	3249838	3	26.8936	-	[score_CL=26.8936;score_E=36.1432;score_B=63.0368;score_UC=26.8936]
12	3249836	3249837	3	18.8114	-	[score_CL=18.8114;score_E=36.1433;score_B=54.9547;score_UC=18.8114]
12	3249835	3249836	3	6.66869	-	[score_CL=6.66869;score_E=39.0771;score_B=45.7194;score_UC=6.66869]
12	3249834	3249835	3	10.5321	-	[score_CL=10.5321;score_E=38.6765;score_B=44.3495;score_UC=10.5321]
12	3249833	3249834	3	9.97378	-	[score_CL=9.97378;score_E=38.4335;score_B=42.9265;score_UC=9.97378]
12	3249832	3249833	3	5.29221	-	[score_CL=5.29221;score_E=37.9882;score_B=33.1929;score_UC=5.29221]
12	3249785	3249786	3	9.79874	-	[score_CL=9.79874;score_E=32.3024;score_B=38.8029;score_UC=9.79874]
12	3249784	3249785	3	4.62503	-	[score_CL=4.62503;score_E=32.741;score_B=33.6621;score_UC=4.62503]
12	3249685	3249686	3	2.36296	-	[score_CL=2.36296;score_E=35.045;score_B=28.9226;score_UC=2.36296]
12	3249550	3249551	3	12.1008	-	[score_CL=12.1008;score_E=106.458;score_B=114.285;score_UC=12.1008]
12	3249549	3249550	3	13.187	-	[score_CL=13.187;score_E=119.155;score_B=123.758;score_UC=13.187]
12	3249548	3249549	3	13.2072	-	[score_CL=13.2072;score_E=120.914;score_B=125.558;score_UC=13.2072]
12	3249547	3249548	3	13.3131	-	[score_CL=13.3131;score_E=128.599;score_B=135.783;score_UC=13.3131]
12	3249546	3249547	3	22.7507	-	[score_CL=22.7507;score_E=111.668;score_B=134.392;score_UC=22.7507]
12	3249545	3249546	3	2.77404	-	[score_CL=2.77404;score_E=129.366;score_B=119.378;score_UC=2.77404]
12	3249544	3249545	3	11.4391	-	[score_CL=11.4391;score_E=101.604;score_B=108.609;score_UC=11.4391]
12	3249543	3249544	3	2.05916	-	[score_CL=2.05916;score_E=114.408;score_B=99.744;score_UC=2.05916]
12	3249542	3249543	3	1.5676	-	[score_CL=1.5676;score_E=110.095;score_B=92.7165;score_UC=1.5676]
12	3249541	3249542	3	3.96595	-	[score_CL=3.96595;score_E=99.9627;score_B=95.1338;score_UC=3.96595]
12	3249539	3249540	3	11.9561	-	[score_CL=11.9561;score_E=119.593;score_B=131.549;score_UC=11.9561]
12	3249538	3249539	3	67.0806	-	[score_CL=67.0806;score_E=132.007;score_B=199.087;score_UC=67.0806]
12	3249537	3249538	3	53.0033	-	[score_CL=53.0033;score_E=119.203;score_B=172.206;score_UC=53.0033]
12	3249528	3249529	3	7.12789	-	[score_CL=7.12789;score_E=109.845;score_B=108.056;score_UC=7.12789]
12	3249527	3249528	3	6.26529	-	[score_CL=6.26529;score_E=114.508;score_B=107.621;score_UC=6.26529]
12	3249526	3249527	3	3.20512	-	[score_CL=3.20512;score_E=112.578;score_B=102.71;score_UC=3.20512]
12	3249522	3249523	3	23.8449	-	[score_CL=23.8449;score_E=125.72;score_B=149.565;score_UC=23.8449]
12	3249521	3249522	3	47.6033	-	[score_CL=47.6033;score_E=145.127;score_B=192.73;score_UC=47.6033]
12	3249520	3249521	3	39.4024	-	[score_CL=39.4024;score_E=135.168;score_B=174.571;score_UC=39.4024]
12	3249519	3249520	3	10.334	-	[score_CL=10.334;score_E=145.559;score_B=155.893;score_UC=10.334]
12	3249518	3249519	3	45.6367	-	[score_CL=45.6367;score_E=136.859;score_B=182.496;score_UC=45.6367]
12	3249517	3249518	3	68.5454	-	[score_CL=68.5454;score_E=145.922;score_B=214.467;score_UC=68.5454]
12	3249516	3249517	3	34.2153	-	[score_CL=34.2153;score_E=125.564;score_B=159.779;score_UC=34.2153]
12	3249390	3249391	3	23.074	-	[score_CL=23.074;score_E=80.9759;score_B=104.049;score_UC=23.074]
12	3249389	3249390	3	5.40651	-	[score_CL=5.40651;score_E=94.6306;score_B=93.6361;score_UC=5.40651]
12	3249386	3249387	3	13.5424	-	[score_CL=13.5424;score_E=78.2368;score_B=90.7632;score_UC=13.5424]
12	3249385	3249386	3	2.75677	-	[score_CL=2.75677;score_E=104.233;score_B=88.0825;score_UC=2.75677]
12	3249384	3249385	3	10.5479	-	[score_CL=10.5479;score_E=98.0424;score_B=103.789;score_UC=10.5479]
12	3249383	3249384	3	24.2641	-	[score_CL=24.2641;score_E=85.1284;score_B=109.392;score_UC=24.2641]
12	3249381	3249382	3	0.409209	-	[score_CL=0.409209;score_E=74.2819;score_B=64.6587;score_UC=0.409209]
12	3249089	3249090	3	2.27965	-	[score_CL=2.27965;score_E=103.492;score_B=91.8307;score_UC=2.27965]
12	3249088	3249089	3	5.40537	-	[score_CL=5.40537;score_E=101.884;score_B=95.215;score_UC=5.40537]
12	3249087	3249088	3	4.22776	-	[score_CL=4.22776;score_E=101.553;score_B=93.9092;score_UC=4.22776]
12	3249083	3249084	3	0.169381	-	[score_CL=0.169381;score_E=101.949;score_B=86.6544;score_UC=0.169381]
12	3249082	3249083	3	2.9203	-	[score_CL=2.9203;score_E=96.1268;score_B=89.2812;score_UC=2.9203]
12	3249081	3249082	3	0.33909	-	[score_CL=0.33909;score_E=103.902;score_B=86.5956;score_UC=0.33909]
12	3249080	3249081	3	0.175677	-	[score_CL=0.175677;score_E=97.5336;score_B=84.1813;score_UC=0.175677]
12	3249077	3249078	3	1.95643	-	[score_CL=1.95643;score_E=100.132;score_B=88.0838;score_UC=1.95643]
12	3249076	3249077	3	3.45469	-	[score_CL=3.45469;score_E=97.8537;score_B=89.4386;score_UC=3.45469]
12	3249075	3249076	3	1.79587	-	[score_CL=1.79587;score_E=104.122;score_B=87.8082;score_UC=1.79587]
12	3249074	3249075	3	1.95742	-	[score_CL=1.95742;score_E=96.3193;score_B=86.2104;score_UC=1.95742]
12	3249051	3249052	3	2.99527	-	[score_CL=2.99527;score_E=87.2264;score_B=82.1929;score_UC=2.99527]
12	3249042	3249043	3	2.13385	-	[score_CL=2.13385;score_E=92.5259;score_B=80.59;score_UC=2.13385]
12	3249041	3249042	3	5.27579	-	[score_CL=5.27579;score_E=86.0149;score_B=83.3714;score_UC=5.27579]
12	3249035	3249036	3	13.2674	-	[score_CL=13.2674;score_E=88.0389;score_B=98.3679;score_UC=13.2674]
12	3249034	3249035	3	6.48924	-	[score_CL=6.48924;score_E=102.93;score_B=94.1933;score_UC=6.48924]
12	3249033	3249034	3	8.02071	-	[score_CL=8.02071;score_E=103.144;score_B=97.6994;score_UC=8.02071]
12	3249032	3249033	3	15.8577	-	[score_CL=15.8577;score_E=92.8003;score_B=104.05;score_UC=15.8577]
12	3249031	3249032	3	4.48587	-	[score_CL=4.48587;score_E=98.7552;score_B=89.6303;score_UC=4.48587]
12	3249030	3249031	3	1.64936	-	[score_CL=1.64936;score_E=91.652;score_B=74.9362;score_UC=1.64936]
12	3249029	3249030	3	1.81758	-	[score_CL=1.81758;score_E=82.2673;score_B=71.9971;score_UC=1.81758]
12	3248841	3248842	3	2.26556	-	[score_CL=2.26556;score_E=101.459;score_B=90.0041;score_UC=2.26556]
12	3248840	3248841	3	3.69423	-	[score_CL=3.69423;score_E=98.7462;score_B=92.6418;score_UC=3.69423]
12	3248787	3248788	3	2.27878	-	[score_CL=2.27878;score_E=190.493;score_B=183.919;score_UC=2.27878]
12	3248782	3248783	3	11.1408	-	[score_CL=11.1408;score_E=217.417;score_B=228.557;score_UC=11.1408]
12	3248781	3248782	3	38.0047	-	[score_CL=38.0047;score_E=211.197;score_B=249.201;score_UC=38.0047]
12	3248780	3248781	3	1.90204	-	[score_CL=1.90204;score_E=238.79;score_B=240.83;score_UC=1.90204]
12	3248779	3248780	3	21.4583	-	[score_CL=21.4583;score_E=212.136;score_B=233.55;score_UC=21.4583]
12	3248778	3248779	3	10.0693	-	[score_CL=10.0693;score_E=232.22;score_B=232.932;score_UC=10.0693]
12	3248777	3248778	3	12.1769	-	[score_CL=12.1769;score_E=219.753;score_B=222.417;score_UC=12.1769]
12	3248776	3248777	3	7.96278	-	[score_CL=7.96278;score_E=223.391;score_B=217.582;score_UC=7.96278]
12	3248775	3248776	3	8.62474	-	[score_CL=8.62474;score_E=211.112;score_B=212.046;score_UC=8.62474]
12	3248765	3248766	3	6.43384	-	[score_CL=6.43384;score_E=224.738;score_B=221.732;score_UC=6.43384]
12	3248764	3248765	3	19.7996	-	[score_CL=19.7996;score_E=227.263;score_B=245.229;score_UC=19.7996]
12	3248763	3248764	3	15.9309	-	[score_CL=15.9309;score_E=243.747;score_B=256.629;score_UC=15.9309]
12	3248762	3248763	3	22.1665	-	[score_CL=22.1665;score_E=240.691;score_B=262.85;score_UC=22.1665]
12	3248761	3248762	3	24.9691	-	[score_CL=24.9691;score_E=223.043;score_B=248.012;score_UC=24.9691]
12	3248750	3248751	3	8.82696	-	[score_CL=8.82696;score_E=195.743;score_B=202.323;score_UC=8.82696]
12	3248739	3248740	3	1.32893	-	[score_CL=1.32893;score_E=192.802;score_B=179.327;score_UC=1.32893]
12	3248738	3248739	3	5.72654	-	[score_CL=5.72654;score_E=184.7;score_B=182.473;score_UC=5.72654]
12	3248737	3248738	3	0.808944	-	[score_CL=0.808944;score_E=195.894;score_B=176.883;score_UC=0.808944]
12	3248736	3248737	3	1.58816	-	[score_CL=1.58816;score_E=189.374;score_B=174.689;score_UC=1.58816]
12	3248735	3248736	3	4.61586	-	[score_CL=4.61586;score_E=179.909;score_B=176.4;score_UC=4.61586]
12	3248726	3248727	3	6.15007	-	[score_CL=6.15007;score_E=186.655;score_B=185.924;score_UC=6.15007]
12	3248725	3248726	3	23.4278	-	[score_CL=23.4278;score_E=180.045;score_B=203.354;score_UC=23.4278]
12	3248724	3248725	3	9.05772	-	[score_CL=9.05772;score_E=183.405;score_B=188.69;score_UC=9.05772]
12	3248723	3248724	3	0.00272771	-	[score_CL=0.00272771;score_E=175.946;score_B=160.285;score_UC=0.00272771]
12	3248710	3248711	3	1.52031	-	[score_CL=1.52031;score_E=145.741;score_B=137.593;score_UC=1.52031]
12	3248676	3248677	3	2.00161	-	[score_CL=2.00161;score_E=117.239;score_B=105.066;score_UC=2.00161]
12	3248675	3248676	3	4.9073	-	[score_CL=4.9073;score_E=110.399;score_B=107.122;score_UC=4.9073]
12	3248611	3248612	3	12.1135	-	[score_CL=12.1135;score_E=83.0928;score_B=92.656;score_UC=12.1135]
12	3248610	3248611	3	3.78736	-	[score_CL=3.78736;score_E=93.0244;score_B=84.264;score_UC=3.78736]
12	3248379	3248380	3	35.211	-	[score_CL=35.211;score_E=240.194;score_B=275.405;score_UC=35.211]
12	3248378	3248379	3	0.134745	-	[score_CL=0.134745;score_E=261.036;score_B=261.786;score_UC=0.134745]
12	3248366	3248367	3	18.9115	-	[score_CL=18.9115;score_E=289.095;score_B=308.006;score_UC=18.9115]
12	3248365	3248366	3	31.9261	-	[score_CL=31.9261;score_E=288.981;score_B=320.907;score_UC=31.9261]
12	3248357	3248358	3	15.152	-	[score_CL=15.152;score_E=292.39;score_B=306.249;score_UC=15.152]
12	3248356	3248357	3	6.71266	-	[score_CL=6.71266;score_E=302.75;score_B=299.835;score_UC=6.71266]
12	3248352	3248353	3	10.854	-	[score_CL=10.854;score_E=294.044;score_B=303.994;score_UC=10.854]
12	3248350	3248351	3	10.1957	-	[score_CL=10.1957;score_E=317.466;score_B=327.662;score_UC=10.1957]
12	3248349	3248350	3	54.6088	-	[score_CL=54.6088;score_E=319.803;score_B=374.412;score_UC=54.6088]
12	3248348	3248349	3	11.5497	-	[score_CL=11.5497;score_E=318.619;score_B=330.168;score_UC=11.5497]
12	3248345	3248346	3	1.32173	-	[score_CL=1.32173;score_E=321.866;score_B=308.571;score_UC=1.32173]
12	3248344	3248345	3	15.0725	-	[score_CL=15.0725;score_E=318.748;score_B=330.933;score_UC=15.0725]
12	3248343	3248344	3	12.9435	-	[score_CL=12.9435;score_E=340.91;score_B=353.853;score_UC=12.9435]
12	3248342	3248343	3	102.61	-	[score_CL=102.61;score_E=339.825;score_B=442.435;score_UC=102.61]
12	3248341	3248342	3	127.191	-	[score_CL=127.191;score_E=347.084;score_B=474.275;score_UC=127.191]
12	3248340	3248341	3	126.692	-	[score_CL=126.692;score_E=348.015;score_B=474.707;score_UC=126.692]
12	3248339	3248340	3	112.714	-	[score_CL=112.714;score_E=348.884;score_B=461.598;score_UC=112.714]
12	3248338	3248339	3	77.404	-	[score_CL=77.404;score_E=349.691;score_B=427.095;score_UC=77.404]
12	3248337	3248338	3	143.915	-	[score_CL=143.915;score_E=350.449;score_B=494.364;score_UC=143.915]
12	3248336	3248337	3	178.645	-	[score_CL=178.645;score_E=351.152;score_B=529.797;score_UC=178.645]
12	3248335	3248336	3	91.553	-	[score_CL=91.553;score_E=351.797;score_B=443.35;score_UC=91.553]
12	3248334	3248335	3	56.3076	-	[score_CL=56.3076;score_E=352.379;score_B=408.687;score_UC=56.3076]
12	3248333	3248334	3	70.6726	-	[score_CL=70.6726;score_E=352.91;score_B=423.583;score_UC=70.6726]
12	3248332	3248333	3	62.5653	-	[score_CL=62.5653;score_E=353.384;score_B=415.949;score_UC=62.5653]
12	3248331	3248332	3	60.8274	-	[score_CL=60.8274;score_E=353.799;score_B=414.627;score_UC=60.8274]
12	3248330	3248331	3	41.7967	-	[score_CL=41.7967;score_E=354.157;score_B=395.954;score_UC=41.7967]
12	3248329	3248330	3	68.7017	-	[score_CL=68.7017;score_E=354.456;score_B=423.158;score_UC=68.7017]
12	3248328	3248329	3	63.6287	-	[score_CL=63.6287;score_E=334.233;score_B=397.862;score_UC=63.6287]
12	3248323	3248324	3	27.1908	-	[score_CL=27.1908;score_E=315.266;score_B=342.457;score_UC=27.1908]
12	3248092	3248093	3	2.82141	-	[score_CL=2.82141;score_E=70.3782;score_B=62.3569;score_UC=2.82141]
12	3248091	3248092	3	2.10847	-	[score_CL=2.10847;score_E=93.8145;score_B=87.8694;score_UC=2.10847]
12	3248090	3248091	3	28.1365	-	[score_CL=28.1365;score_E=71.249;score_B=99.3855;score_UC=28.1365]
12	3248089	3248090	3	0.446744	-	[score_CL=0.446744;score_E=95.0004;score_B=88.1308;score_UC=0.446744]
12	3248088	3248089	3	3.02346	-	[score_CL=3.02346;score_E=69.6395;score_B=63.7653;score_UC=3.02346]
12	3248065	3248066	3	3.29908	-	[score_CL=3.29908;score_E=90.2967;score_B=80.5934;score_UC=3.29908]
12	3248064	3248065	3	14.6494	-	[score_CL=14.6494;score_E=80.234;score_B=92.16;score_UC=14.6494]
12	3248063	3248064	3	3.19601	-	[score_CL=3.19601;score_E=90.6817;score_B=80.8412;score_UC=3.19601]
12	3247977	3247978	3	8.23031	-	[score_CL=8.23031;score_E=138.553;score_B=138.637;score_UC=8.23031]
12	3247976	3247977	3	13.9892	-	[score_CL=13.9892;score_E=137.884;score_B=145.638;score_UC=13.9892]
12	3247975	3247976	3	4.15219	-	[score_CL=4.15219;score_E=141.933;score_B=133.912;score_UC=4.15219]
12	3247968	3247969	3	2.94699	-	[score_CL=2.94699;score_E=141.254;score_B=130.797;score_UC=2.94699]
12	3247967	3247968	3	5.7139	-	[score_CL=5.7139;score_E=137.019;score_B=134.424;score_UC=5.7139]
12	3247963	3247964	3	4.15985	-	[score_CL=4.15985;score_E=146.532;score_B=138.521;score_UC=4.15985]
12	3247962	3247963	3	8.0062	-	[score_CL=8.0062;score_E=162.324;score_B=159.898;score_UC=8.0062]
12	3247961	3247962	3	22.1413	-	[score_CL=22.1413;score_E=167.005;score_B=189.146;score_UC=22.1413]
12	3247960	3247961	3	28.3498	-	[score_CL=28.3498;score_E=168.019;score_B=196.369;score_UC=28.3498]
12	3247959	3247960	3	9.70718	-	[score_CL=9.70718;score_E=168.823;score_B=175.563;score_UC=9.70718]
12	3247958	3247959	3	9.81518	-	[score_CL=9.81518;score_E=170.529;score_B=170.993;score_UC=9.81518]
12	3247957	3247958	3	23.026	-	[score_CL=23.026;score_E=150.758;score_B=173.783;score_UC=23.026]
12	3247941	3247942	3	25.8745	-	[score_CL=25.8745;score_E=164.459;score_B=190.334;score_UC=25.8745]
12	3247940	3247941	3	33.2867	-	[score_CL=33.2867;score_E=183.214;score_B=216.501;score_UC=33.2867]
12	3247939	3247940	3	35.5032	-	[score_CL=35.5032;score_E=182.914;score_B=218.417;score_UC=35.5032]
12	3247938	3247939	3	31	-	[score_CL=31;score_E=169.341;score_B=200.341;score_UC=31]
12	3247937	3247938	3	7.30012	-	[score_CL=7.30012;score_E=161.838;score_B=169.071;score_UC=7.30012]
12	3247934	3247935	3	1.64236	-	[score_CL=1.64236;score_E=153.119;score_B=140.124;score_UC=1.64236]
12	3247933	3247934	3	8.50451	-	[score_CL=8.50451;score_E=149.102;score_B=148.141;score_UC=8.50451]
12	3247932	3247933	3	6.93821	-	[score_CL=6.93821;score_E=148.349;score_B=145.901;score_UC=6.93821]
12	3247601	3247602	3	13.7914	-	[score_CL=13.7914;score_E=100.222;score_B=110.906;score_UC=13.7914]
12	3247600	3247601	3	12.5262	-	[score_CL=12.5262;score_E=107.318;score_B=111.1;score_UC=12.5262]
12	3247599	3247600	3	5.83521	-	[score_CL=5.83521;score_E=101.281;score_B=96.5228;score_UC=5.83521]
12	3247595	3247596	3	0.298077	-	[score_CL=0.298077;score_E=90.2063;score_B=80.3972;score_UC=0.298077]
12	3247589	3247590	3	5.3568	-	[score_CL=5.3568;score_E=99.5426;score_B=94.2609;score_UC=5.3568]
12	3247588	3247589	3	5.65682	-	[score_CL=5.65682;score_E=100.084;score_B=95.1009;score_UC=5.65682]
12	3247543	3247544	3	6.94355	-	[score_CL=6.94355;score_E=96.1607;score_B=97.0195;score_UC=6.94355]
12	3247542	3247543	3	1.97088	-	[score_CL=1.97088;score_E=103.659;score_B=91.376;score_UC=1.97088]
12	3247526	3247527	3	1.13266	-	[score_CL=1.13266;score_E=82.033;score_B=73.4566;score_UC=1.13266]
12	3234047	3234048	3	0.677365	-	[score_CL=0.677365;score_E=55.8442;score_B=41.0186;score_UC=0.677365]
12	3234046	3234047	3	1.50577	-	[score_CL=1.50577;score_E=53.8902;score_B=41.8543;score_UC=1.50577]
12	3234045	3234046	3	1.24633	-	[score_CL=1.24633;score_E=58.3339;score_B=41.8907;score_UC=1.24633]
12	3234044	3234045	3	1.64561	-	[score_CL=1.64561;score_E=51.8814;score_B=41.9543;score_UC=1.64561]
12	3234039	3234040	3	1.92338	-	[score_CL=1.92338;score_E=54.5624;score_B=42.7657;score_UC=1.92338]
12	3234038	3234039	3	2.75666	-	[score_CL=2.75666;score_E=58.108;score_B=45.0268;score_UC=2.75666]
12	3234037	3234038	3	4.26705	-	[score_CL=4.26705;score_E=51.7157;score_B=46.3549;score_UC=4.26705]
12	3233743	3233744	3	11.932	-	[score_CL=11.932;score_E=103.67;score_B=115.602;score_UC=11.932]
12	3233742	3233743	3	42.5818	-	[score_CL=42.5818;score_E=115.679;score_B=158.261;score_UC=42.5818]
12	3233741	3233742	3	50.9521	-	[score_CL=50.9521;score_E=119.848;score_B=170.801;score_UC=50.9521]
12	3233740	3233741	3	17.3867	-	[score_CL=17.3867;score_E=113.199;score_B=130.586;score_UC=17.3867]
12	3233739	3233740	3	10.6634	-	[score_CL=10.6634;score_E=116.472;score_B=116.183;score_UC=10.6634]
12	3233738	3233739	3	15.9122	-	[score_CL=15.9122;score_E=93.9682;score_B=108.94;score_UC=15.9122]
12	3233023	3233024	3	3.26362	-	[score_CL=3.26362;score_E=44.0319;score_B=34.7407;score_UC=3.26362]
12	3233022	3233023	3	4.02532	-	[score_CL=4.02532;score_E=55.0902;score_B=43.2007;score_UC=4.02532]
12	3233021	3233022	3	11.5301	-	[score_CL=11.5301;score_E=46.9415;score_B=50.9124;score_UC=11.5301]
12	3233020	3233021	3	4.7107	-	[score_CL=4.7107;score_E=51.6746;score_B=43.8504;score_UC=4.7107]
12	3233019	3233020	3	0.39654	-	[score_CL=0.39654;score_E=47.325;score_B=32.2922;score_UC=0.39654]
12	3160928	3160929	3	2.44017	-	[score_CL=2.44017;score_E=50.6528;score_B=39.3409;score_UC=2.44017]
12	3160927	3160928	3	4.94531	-	[score_CL=4.94531;score_E=57.3675;score_B=48.3556;score_UC=4.94531]
12	3160926	3160927	3	10.6903	-	[score_CL=10.6903;score_E=54.9766;score_B=55.7883;score_UC=10.6903]
12	3160925	3160926	3	6.60886	-	[score_CL=6.60886;score_E=54.6281;score_B=51.4887;score_UC=6.60886]
12	3160910	3160911	3	2.1972	-	[score_CL=2.1972;score_E=47.2231;score_B=39.8733;score_UC=2.1972]
12	3160909	3160910	3	0.148315	-	[score_CL=0.148315;score_E=53.1051;score_B=37.9008;score_UC=0.148315]
12	3152025	3152026	3	1.13879	-	[score_CL=1.13879;score_E=45.248;score_B=31.5229;score_UC=1.13879]
12	3152024	3152025	3	4.01248	-	[score_CL=4.01248;score_E=40.3047;score_B=34.4903;score_UC=4.01248]
12	3152023	3152024	3	1.12753	-	[score_CL=1.12753;score_E=45.4137;score_B=31.6682;score_UC=1.12753]
12	3152020	3152021	3	2.37265	-	[score_CL=2.37265;score_E=39.1109;score_B=31.5604;score_UC=2.37265]
12	3151495	3151496	3	1.60149	-	[score_CL=1.60149;score_E=37.4492;score_B=27.4607;score_UC=1.60149]
12	3151494	3151495	3	1.21429	-	[score_CL=1.21429;score_E=39.6589;score_B=27.1949;score_UC=1.21429]
12	3151481	3151482	3	1.16997	-	[score_CL=1.16997;score_E=35.9873;score_B=27.6512;score_UC=1.16997]
12	3145090	3145091	3	20.8924	-	[score_CL=20.8924;score_E=41.997;score_B=62.8805;score_UC=20.8924]
12	3145089	3145090	3	9.77972	-	[score_CL=9.77972;score_E=54.6179;score_B=64.3132;score_UC=9.77972]
12	3145088	3145089	3	15.7859	-	[score_CL=15.7859;score_E=54.9778;score_B=65.6026;score_UC=15.7859]
12	3145087	3145088	3	13.5191	-	[score_CL=13.5191;score_E=54.497;score_B=60.8501;score_UC=13.5191]
12	3145086	3145087	3	7.07794	-	[score_CL=7.07794;score_E=47.0671;score_B=44.0885;score_UC=7.07794]
12	3145085	3145086	3	0.170273	-	[score_CL=0.170273;score_E=48.9216;score_B=29.2999;score_UC=0.170273]
12	3145084	3145085	3	0.722833	-	[score_CL=0.722833;score_E=39.2015;score_B=24.0661;score_UC=0.722833]
12	3145083	3145084	3	1.33705	-	[score_CL=1.33705;score_E=39.9141;score_B=25.4135;score_UC=1.33705]
12	3145082	3145083	3	2.14038	-	[score_CL=2.14038;score_E=46.0144;score_B=43.5715;score_UC=2.14038]
12	3145081	3145082	3	23.8153	-	[score_CL=23.8153;score_E=39.1939;score_B=63.008;score_UC=23.8153]
12	3145080	3145081	3	4.32264	-	[score_CL=4.32264;score_E=41.9281;score_B=46.2368;score_UC=4.32264]
12	3145077	3145078	3	4.21138	-	[score_CL=4.21138;score_E=50.552;score_B=42.8031;score_UC=4.21138]
12	3145076	3145077	3	16.4111	-	[score_CL=16.4111;score_E=52.7047;score_B=65.3504;score_UC=16.4111]
12	3145075	3145076	3	15.7705	-	[score_CL=15.7705;score_E=57.6051;score_B=72.4964;score_UC=15.7705]
12	3145074	3145075	3	13.9646	-	[score_CL=13.9646;score_E=56.1847;score_B=64.1015;score_UC=13.9646]
12	3145073	3145074	3	9.26224	-	[score_CL=9.26224;score_E=47.6346;score_B=49.0488;score_UC=9.26224]
12	3145072	3145073	3	0.126008	-	[score_CL=0.126008;score_E=51.2557;score_B=31.6582;score_UC=0.126008]
12	3145071	3145072	3	0.636811	-	[score_CL=0.636811;score_E=36.799;score_B=23.6926;score_UC=0.636811]
12	3145070	3145071	3	0.411276	-	[score_CL=0.411276;score_E=36.5904;score_B=23.4388;score_UC=0.411276]
12	3063414	3063415	3	23.377	-	[score_CL=23.377;score_E=73.6247;score_B=97.0017;score_UC=23.377]
12	3063413	3063414	3	24.6526	-	[score_CL=24.6526;score_E=92.8652;score_B=117.518;score_UC=24.6526]
12	3063412	3063413	3	28.6741	-	[score_CL=28.6741;score_E=92.8805;score_B=121.555;score_UC=28.6741]
12	3063411	3063412	3	36.9747	-	[score_CL=36.9747;score_E=92.874;score_B=129.849;score_UC=36.9747]
12	3063410	3063411	3	37.1638	-	[score_CL=37.1638;score_E=80.3787;score_B=117.542;score_UC=37.1638]
12	3063409	3063410	3	8.05099	-	[score_CL=8.05099;score_E=85.562;score_B=93.5996;score_UC=8.05099]
12	3063408	3063409	3	13.2064	-	[score_CL=13.2064;score_E=67.5033;score_B=72.514;score_UC=13.2064]
12	3063407	3063408	3	6.43904	-	[score_CL=6.43904;score_E=66.6654;score_B=62.9707;score_UC=6.43904]
13	3234510	3234511	3	8.87449	+	[score_CL=8.87449;score_E=52.3297;score_B=53.0639;score_UC=8.87449]
13	3234511	3234512	3	15.2923	+	[score_CL=15.2923;score_E=58.6694;score_B=68.8958;score_UC=15.2923]
13	3234512	3234513	3	14.8532	+	[score_CL=14.8532;score_E=54.9408;score_B=65.0579;score_UC=14.8532]
13	3234513	3234514	3	3.33948	+	[score_CL=3.33948;score_E=53.1927;score_B=43.6476;score_UC=3.33948]
13	3234516	3234517	3	2.17796	+	[score_CL=2.17796;score_E=42.1315;score_B=30.6962;score_UC=2.17796]
13	3234517	3234518	3	3.1762	+	[score_CL=3.1762;score_E=50.8618;score_B=38.2517;score_UC=3.1762]
13	3234518	3234519	3	9.71205	+	[score_CL=9.71205;score_E=58.7154;score_B=59.5946;score_UC=9.71205]
13	3234519	3234520	3	20.3089	+	[score_CL=20.3089;score_E=56.1455;score_B=76.4492;score_UC=20.3089]
13	3234520	3234521	3	17.0954	+	[score_CL=17.0954;score_E=54.8283;score_B=71.8212;score_UC=17.0954]
13	3354832	3354833	3	0.467247	+	[score_CL=0.467247;score_E=49.0314;score_B=34.3488;score_UC=0.467247]
13	3354833	3354834	3	2.32385	+	[score_CL=2.32385;score_E=47.6855;score_B=36.5738;score_UC=2.32385]
13	3354834	3354835	3	2.3329	+	[score_CL=2.3329;score_E=47.8346;score_B=36.7311;score_UC=2.3329]
13	3354835	3354836	3	0.523981	+	[score_CL=0.523981;score_E=49.4409;score_B=34.8581;score_UC=0.523981]
13	3356163	3356164	3	0.693313	+	[score_CL=0.693313;score_E=36.2711;score_B=23.6094;score_UC=0.693313]
13	3356164	3356165	3	3.52256	+	[score_CL=3.52256;score_E=33.4487;score_B=26.5995;score_UC=3.52256]
13	3356165	3356166	3	2.46429	+	[score_CL=2.46429;score_E=34.8447;score_B=25.6159;score_UC=2.46429]
13	3356295	3356296	3	1.55618	+	[score_CL=1.55618;score_E=84.2564;score_B=71.3644;score_UC=1.55618]
13	3356296	3356297	3	15.1307	+	[score_CL=15.1307;score_E=73.2992;score_B=86.0425;score_UC=15.1307]
13	3356297	3356298	3	5.45452	+	[score_CL=5.45452;score_E=84.0858;score_B=76.9421;score_UC=5.45452]
13	3356298	3356299	3	1.53258	+	[score_CL=1.53258;score_E=76.1846;score_B=63.1064;score_UC=1.53258]
13	3356314	3356315	3	0.382	+	[score_CL=0.382;score_E=64.524;score_B=54.7859;score_UC=0.382]
13	3356351	3356352	3	4.95204	+	[score_CL=4.95204;score_E=58.4565;score_B=52.9052;score_UC=4.95204]
13	3356352	3356353	3	4.52902	+	[score_CL=4.52902;score_E=78.1657;score_B=66.2822;score_UC=4.52902]
13	3356353	3356354	3	18.3624	+	[score_CL=18.3624;score_E=75.2115;score_B=91.3481;score_UC=18.3624]
13	3356354	3356355	3	18.0667	+	[score_CL=18.0667;score_E=74.5475;score_B=90.5693;score_UC=18.0667]
13	3356355	3356356	3	4.2103	+	[score_CL=4.2103;score_E=71.116;score_B=63.5251;score_UC=4.2103]
13	3356358	3356359	3	0.950786	+	[score_CL=0.950786;score_E=51.3076;score_B=42.0589;score_UC=0.950786]
13	3356643	3356644	3	4.56011	+	[score_CL=4.56011;score_E=47.9045;score_B=44.5553;score_UC=4.56011]
13	3356644	3356645	3	13.756	+	[score_CL=13.756;score_E=41.466;score_B=53.596;score_UC=13.756]
13	3356804	3356805	3	0.989163	+	[score_CL=0.989163;score_E=132.098;score_B=118.04;score_UC=0.989163]
13	3356805	3356806	3	5.40482	+	[score_CL=5.40482;score_E=127.15;score_B=123.37;score_UC=5.40482]
13	3356806	3356807	3	2.24001	+	[score_CL=2.24001;score_E=142.099;score_B=124.971;score_UC=2.24001]
13	3356807	3356808	3	6.23151	+	[score_CL=6.23151;score_E=127.471;score_B=126.668;score_UC=6.23151]
13	3356811	3356812	3	4.8548	+	[score_CL=4.8548;score_E=131.198;score_B=126.942;score_UC=4.8548]
13	3356812	3356813	3	2.86882	+	[score_CL=2.86882;score_E=136.053;score_B=125.624;score_UC=2.86882]
13	3356819	3356820	3	0.825532	+	[score_CL=0.825532;score_E=141.849;score_B=127.52;score_UC=0.825532]
13	3356820	3356821	3	5.11863	+	[score_CL=5.11863;score_E=134.111;score_B=132.211;score_UC=5.11863]
13	3356828	3356829	3	13.5523	+	[score_CL=13.5523;score_E=154.937;score_B=166.082;score_UC=13.5523]
13	3356829	3356830	3	20.6285	+	[score_CL=20.6285;score_E=168.948;score_B=189.576;score_UC=20.6285]
13	3356830	3356831	3	33.1434	+	[score_CL=33.1434;score_E=166.439;score_B=199.582;score_UC=33.1434]
13	3356831	3356832	3	12.5215	+	[score_CL=12.5215;score_E=170.641;score_B=183.154;score_UC=12.5215]
13	3356832	3356833	3	16.5216	+	[score_CL=16.5216;score_E=167.891;score_B=182.578;score_UC=16.5216]
13	3356833	3356834	3	24.0831	+	[score_CL=24.0831;score_E=156.575;score_B=180.615;score_UC=24.0831]
13	3356834	3356835	3	5.30803	+	[score_CL=5.30803;score_E=154.439;score_B=153.779;score_UC=5.30803]
13	3356836	3356837	3	1.50882	+	[score_CL=1.50882;score_E=155.043;score_B=142.1;score_UC=1.50882]
13	3356837	3356838	3	17.1428	+	[score_CL=17.1428;score_E=154.432;score_B=170.434;score_UC=17.1428]
13	3356838	3356839	3	18.7147	+	[score_CL=18.7147;score_E=171.459;score_B=190.173;score_UC=18.7147]
13	3356839	3356840	3	30.9739	+	[score_CL=30.9739;score_E=154.945;score_B=185.919;score_UC=30.9739]
13	3356840	3356841	3	3.02396	+	[score_CL=3.02396;score_E=152.536;score_B=155.249;score_UC=3.02396]
13	3356845	3356846	3	0.0466876	+	[score_CL=0.0466876;score_E=136.428;score_B=121.506;score_UC=0.0466876]
13	3356846	3356847	3	0.77268	+	[score_CL=0.77268;score_E=136.44;score_B=122.018;score_UC=0.77268]
13	3356847	3356848	3	1.12837	+	[score_CL=1.12837;score_E=133.898;score_B=121.839;score_UC=1.12837]
13	3356848	3356849	3	0.335461	+	[score_CL=0.335461;score_E=134.997;score_B=120.447;score_UC=0.335461]
13	3356851	3356852	3	2.43614	+	[score_CL=2.43614;score_E=130.748;score_B=121.865;score_UC=2.43614]
13	3356852	3356853	3	1.97762	+	[score_CL=1.97762;score_E=132.075;score_B=120.735;score_UC=1.97762]
13	3356940	3356941	3	0.574769	+	[score_CL=0.574769;score_E=69.1362;score_B=54.3727;score_UC=0.574769]
13	3356941	3356942	3	6.8605	+	[score_CL=6.8605;score_E=63.1963;score_B=60.6307;score_UC=6.8605]
13	3356942	3356943	3	4.64225	+	[score_CL=4.64225;score_E=64.9722;score_B=57.9794;score_UC=4.64225]
13	3356954	3356955	3	2.07802	+	[score_CL=2.07802;score_E=57.5491;score_B=46.2285;score_UC=2.07802]
13	3356955	3356956	3	2.67313	+	[score_CL=2.67313;score_E=55.089;score_B=46.4545;score_UC=2.67313]
13	3357244	3357245	3	2.14285	+	[score_CL=2.14285;score_E=45.6098;score_B=36.2413;score_UC=2.14285]
13	3357245	3357246	3	1.75488	+	[score_CL=1.75488;score_E=47.792;score_B=35.9767;score_UC=1.75488]
13	3357248	3357249	3	1.24272	+	[score_CL=1.24272;score_E=43.1868;score_B=34.9749;score_UC=1.24272]
13	3357254	3357255	3	0.524463	+	[score_CL=0.524463;score_E=56.0466;score_B=41.1993;score_UC=0.524463]
13	3357255	3357256	3	7.83673	+	[score_CL=7.83673;score_E=55.0242;score_B=53.362;score_UC=7.83673]
13	3357256	3357257	3	10.0838	+	[score_CL=10.0838;score_E=66.1117;score_B=64.5909;score_UC=10.0838]
13	3357257	3357258	3	14.3085	+	[score_CL=14.3085;score_E=70.2145;score_B=77.1204;score_UC=14.3085]
13	3357258	3357259	3	16.155	+	[score_CL=16.155;score_E=59.4056;score_B=74.1039;score_UC=16.155]
13	3357259	3357260	3	0.541061	+	[score_CL=0.541061;score_E=63.1703;score_B=49.9309;score_UC=0.541061]
13	3517411	3517412	3	2.62002	+	[score_CL=2.62002;score_E=15.4724;score_B=14.3348;score_UC=2.62002]
13	3558917	3558918	3	3.71904	+	[score_CL=3.71904;score_E=30.4725;score_B=27.5064;score_UC=3.71904]
13	3565309	3565310	3	8.57449	+	[score_CL=8.57449;score_E=92.909;score_B=93.9516;score_UC=8.57449]
13	3565310	3565311	3	19.2691	+	[score_CL=19.2691;score_E=103.345;score_B=121.885;score_UC=19.2691]
13	3565311	3565312	3	22.819	+	[score_CL=22.819;score_E=110.135;score_B=132.799;score_UC=22.819]
13	3565312	3565313	3	16.7715	+	[score_CL=16.7715;score_E=102.924;score_B=118.13;score_UC=16.7715]
13	3565313	3565314	3	8.41176	+	[score_CL=8.41176;score_E=110.089;score_B=105.278;score_UC=8.41176]
13	3565314	3565315	3	17.5651	+	[score_CL=17.5651;score_E=84.9111;score_B=102.169;score_UC=17.5651]
13	3565318	3565319	3	2.12283	+	[score_CL=2.12283;score_E=83.3169;score_B=72.0401;score_UC=2.12283]
13	3565319	3565320	3	2.55319	+	[score_CL=2.55319;score_E=81.7295;score_B=72.9316;score_UC=2.55319]
13	3565384	3565385	3	7.69189	+	[score_CL=7.69189;score_E=110.088;score_B=114.474;score_UC=7.69189]
13	3565407	3565408	3	4.85588	+	[score_CL=4.85588;score_E=140.503;score_B=144.186;score_UC=4.85588]
13	3565408	3565409	3	30.2129	+	[score_CL=30.2129;score_E=145.601;score_B=175.814;score_UC=30.2129]
13	3565409	3565410	3	24.9563	+	[score_CL=24.9563;score_E=160.059;score_B=185.015;score_UC=24.9563]
13	3565410	3565411	3	22.4624	+	[score_CL=22.4624;score_E=160.372;score_B=182.835;score_UC=22.4624]
13	3565411	3565412	3	43.6005	+	[score_CL=43.6005;score_E=160.504;score_B=204.104;score_UC=43.6005]
13	3565412	3565413	3	37.4072	+	[score_CL=37.4072;score_E=156.168;score_B=193.575;score_UC=37.4072]
13	3565413	3565414	3	16.0206	+	[score_CL=16.0206;score_E=146.451;score_B=162.471;score_UC=16.0206]
13	3565414	3565415	3	6.18234	+	[score_CL=6.18234;score_E=149.892;score_B=140.543;score_UC=6.18234]
13	3565415	3565416	3	12.0542	+	[score_CL=12.0542;score_E=137.425;score_B=140.146;score_UC=12.0542]
13	3565416	3565417	3	10.0745	+	[score_CL=10.0745;score_E=147.847;score_B=146.227;score_UC=10.0745]
13	3565417	3565418	3	14.6034	+	[score_CL=14.6034;score_E=151.65;score_B=161.484;score_UC=14.6034]
13	3565418	3565419	3	22.8276	+	[score_CL=22.8276;score_E=148.234;score_B=170.765;score_UC=22.8276]
13	3565419	3565420	3	12.5475	+	[score_CL=12.5475;score_E=151.921;score_B=158.873;score_UC=12.5475]
13	3565420	3565421	3	11.7251	+	[score_CL=11.7251;score_E=138.678;score_B=141.116;score_UC=11.7251]
13	3565421	3565422	3	5.27073	+	[score_CL=5.27073;score_E=133.393;score_B=127.338;score_UC=5.27073]
13	3565555	3565556	3	0.750917	+	[score_CL=0.750917;score_E=51.888;score_B=39.4052;score_UC=0.750917]
13	3565556	3565557	3	0.823923	+	[score_CL=0.823923;score_E=51.2584;score_B=39.4797;score_UC=0.823923]
13	3565583	3565584	3	4.08832	+	[score_CL=4.08832;score_E=53.7564;score_B=45.3966;score_UC=4.08832]
13	3565584	3565585	3	4.69702	+	[score_CL=4.69702;score_E=66.247;score_B=55.0694;score_UC=4.69702]
13	3565585	3565586	3	13.4697	+	[score_CL=13.4697;score_E=71.1352;score_B=77.8091;score_UC=13.4697]
13	3565586	3565587	3	19.8339	+	[score_CL=19.8339;score_E=79.828;score_B=97.9507;score_UC=19.8339]
13	3565587	3565588	3	19.8847	+	[score_CL=19.8847;score_E=82.0102;score_B=100.704;score_UC=19.8847]
13	3565588	3565589	3	16.4389	+	[score_CL=16.4389;score_E=77.2128;score_B=89.3817;score_UC=16.4389]
13	3565589	3565590	3	11.7143	+	[score_CL=11.7143;score_E=78.9208;score_B=80.6457;score_UC=11.7143]
13	3565590	3565591	3	15.9676	+	[score_CL=15.9676;score_E=70.0866;score_B=80.2487;score_UC=15.9676]
13	3565591	3565592	3	11.9052	+	[score_CL=11.9052;score_E=82.0576;score_B=89.587;score_UC=11.9052]
13	3565592	3565593	3	25.2426	+	[score_CL=25.2426;score_E=58.1363;score_B=83.3788;score_UC=25.2426]
13	3565680	3565681	3	4.55792	+	[score_CL=4.55792;score_E=40.6194;score_B=43.6082;score_UC=4.55792]
13	3565681	3565682	3	17.0604	+	[score_CL=17.0604;score_E=37.6099;score_B=54.5427;score_UC=17.0604]
13	3566214	3566215	3	2.89502	+	[score_CL=2.89502;score_E=60.6701;score_B=55.4621;score_UC=2.89502]
13	3566274	3566275	3	5.04883	+	[score_CL=5.04883;score_E=106.891;score_B=103.398;score_UC=5.04883]
13	3566275	3566276	3	22.9258	+	[score_CL=22.9258;score_E=102.897;score_B=125.7;score_UC=22.9258]
13	3566276	3566277	3	11.7212	+	[score_CL=11.7212;score_E=105.638;score_B=116.076;score_UC=11.7212]
13	3566397	3566398	3	1.57856	+	[score_CL=1.57856;score_E=84.9528;score_B=72.1739;score_UC=1.57856]
13	3566398	3566399	3	3.12187	+	[score_CL=3.12187;score_E=89.0725;score_B=77.0662;score_UC=3.12187]
13	3566399	3566400	3	6.35659	+	[score_CL=6.35659;score_E=96.4138;score_B=89.6683;score_UC=6.35659]
13	3566400	3566401	3	14.4247	+	[score_CL=14.4247;score_E=91.3237;score_B=99.0268;score_UC=14.4247]
13	3566401	3566402	3	6.44302	+	[score_CL=6.44302;score_E=99.9779;score_B=91.3481;score_UC=6.44302]
13	3566402	3566403	3	6.44047	+	[score_CL=6.44047;score_E=96.223;score_B=87.5796;score_UC=6.44047]
13	3566403	3566404	3	10.6006	+	[score_CL=10.6006;score_E=105.491;score_B=107.134;score_UC=10.6006]
13	3566404	3566405	3	22.2698	+	[score_CL=22.2698;score_E=93.8597;score_B=115.966;score_UC=22.2698]
13	3566405	3566406	3	4.51274	+	[score_CL=4.51274;score_E=107.061;score_B=98.6388;score_UC=4.51274]
13	3566406	3566407	3	7.85412	+	[score_CL=7.85412;score_E=84.9108;score_B=83.9587;score_UC=7.85412]
13	3566407	3566408	3	1.27839	+	[score_CL=1.27839;score_E=95.186;score_B=77.4318;score_UC=1.27839]
13	3566408	3566409	3	1.6413	+	[score_CL=1.6413;score_E=92.1303;score_B=76.7128;score_UC=1.6413]
13	3566409	3566410	3	7.01181	+	[score_CL=7.01181;score_E=97.5953;score_B=93.4821;score_UC=7.01181]
13	3566410	3566411	3	16.6347	+	[score_CL=16.6347;score_E=101.001;score_B=112.675;score_UC=16.6347]
13	3566411	3566412	3	14.9668	+	[score_CL=14.9668;score_E=108.345;score_B=116.577;score_UC=14.9668]
13	3566412	3566413	3	12.7143	+	[score_CL=12.7143;score_E=102.715;score_B=106.422;score_UC=12.7143]
13	3566413	3566414	3	8.65072	+	[score_CL=8.65072;score_E=99.7967;score_B=95.4062;score_UC=8.65072]
13	3566414	3566415	3	7.85927	+	[score_CL=7.85927;score_E=88.2175;score_B=87.3132;score_UC=7.85927]
13	3566423	3566424	3	4.18455	+	[score_CL=4.18455;score_E=79.4576;score_B=76.8898;score_UC=4.18455]
13	3566951	3566952	3	4.59035	+	[score_CL=4.59035;score_E=34.8941;score_B=33.1453;score_UC=4.59035]
13	3566954	3566955	3	6.10017	+	[score_CL=6.10017;score_E=46.1013;score_B=41.8687;score_UC=6.10017]
13	3566955	3566956	3	10.8246	+	[score_CL=10.8246;score_E=58.6654;score_B=59.2341;score_UC=10.8246]
13	3566956	3566957	3	18.0904	+	[score_CL=18.0904;score_E=56.5081;score_B=71.7551;score_UC=18.0904]
13	3566957	3566958	3	11.8668	+	[score_CL=11.8668;score_E=55.014;score_B=60.1846;score_UC=11.8668]
13	3566958	3566959	3	2.60763	+	[score_CL=2.60763;score_E=49.5458;score_B=38.1983;score_UC=2.60763]
13	3567233	3567234	3	0.441572	+	[score_CL=0.441572;score_E=129.997;score_B=115.029;score_UC=0.441572]
13	3567234	3567235	3	4.2346	+	[score_CL=4.2346;score_E=128.03;score_B=120.414;score_UC=4.2346]
13	3567235	3567236	3	3.86125	+	[score_CL=3.86125;score_E=129.29;score_B=121.265;score_UC=3.86125]
13	3567238	3567239	3	2.14457	+	[score_CL=2.14457;score_E=139.119;score_B=127.078;score_UC=2.14457]
13	3567239	3567240	3	8.52194	+	[score_CL=8.52194;score_E=151.24;score_B=159.744;score_UC=8.52194]
13	3567240	3567241	3	34.5508	+	[score_CL=34.5508;score_E=156.556;score_B=191.107;score_UC=34.5508]
13	3567241	3567242	3	18.6023	+	[score_CL=18.6023;score_E=149.866;score_B=168.468;score_UC=18.6023]
13	3567244	3567245	3	6.57752	+	[score_CL=6.57752;score_E=137.651;score_B=136.058;score_UC=6.57752]
13	3567245	3567246	3	3.93715	+	[score_CL=3.93715;score_E=142.738;score_B=134.329;score_UC=3.93715]
13	3567253	3567254	3	11.7899	+	[score_CL=11.7899;score_E=148.791;score_B=156.027;score_UC=11.7899]
13	3567254	3567255	3	8.94845	+	[score_CL=8.94845;score_E=167.126;score_B=163.256;score_UC=8.94845]
13	3567255	3567256	3	15.0713	+	[score_CL=15.0713;score_E=169.575;score_B=179.06;score_UC=15.0713]
13	3567256	3567257	3	21.2056	+	[score_CL=21.2056;score_E=176.316;score_B=197.52;score_UC=21.2056]
13	3567257	3567258	3	27.6771	+	[score_CL=27.6771;score_E=173.841;score_B=201.518;score_UC=27.6771]
13	3567258	3567259	3	13.857	+	[score_CL=13.857;score_E=160.19;score_B=174.045;score_UC=13.857]
13	3567371	3567372	3	13.9994	+	[score_CL=13.9994;score_E=114.463;score_B=126.592;score_UC=13.9994]
13	3567372	3567373	3	20.7539	+	[score_CL=20.7539;score_E=111.989;score_B=132.423;score_UC=20.7539]
13	3567373	3567374	3	3.53581	+	[score_CL=3.53581;score_E=113.714;score_B=107.969;score_UC=3.53581]
13	3567375	3567376	3	18.4145	+	[score_CL=18.4145;score_E=106.025;score_B=124.315;score_UC=18.4145]
13	3567376	3567377	3	11.4099	+	[score_CL=11.4099;score_E=132.899;score_B=135.688;score_UC=11.4099]
13	3567377	3567378	3	21.6021	+	[score_CL=21.6021;score_E=125.299;score_B=146.283;score_UC=21.6021]
13	3567378	3567379	3	19.5617	+	[score_CL=19.5617;score_E=134.191;score_B=153.655;score_UC=19.5617]
13	3567379	3567380	3	22.3956	+	[score_CL=22.3956;score_E=115.284;score_B=137.674;score_UC=22.3956]
13	3567380	3567381	3	1.74351	+	[score_CL=1.74351;score_E=113.926;score_B=107.917;score_UC=1.74351]
13	3567383	3567384	3	1.89671	+	[score_CL=1.89671;score_E=115.207;score_B=112.587;score_UC=1.89671]
13	3567384	3567385	3	26.9357	+	[score_CL=26.9357;score_E=117.183;score_B=144.119;score_UC=26.9357]
13	3567385	3567386	3	23.8051	+	[score_CL=23.8051;score_E=123.164;score_B=146.969;score_UC=23.8051]
13	3567386	3567387	3	9.3111	+	[score_CL=9.3111;score_E=133.81;score_B=136.179;score_UC=9.3111]
13	3567387	3567388	3	20.8971	+	[score_CL=20.8971;score_E=103.858;score_B=124.745;score_UC=20.8971]
13	3567390	3567391	3	1.38902	+	[score_CL=1.38902;score_E=95.0241;score_B=86.3919;score_UC=1.38902]
13	3567398	3567399	3	10.5877	+	[score_CL=10.5877;score_E=99.9629;score_B=105.041;score_UC=10.5877]
13	3567399	3567400	3	6.57523	+	[score_CL=6.57523;score_E=104.097;score_B=100.869;score_UC=6.57523]
13	3567427	3567428	3	5.46949	+	[score_CL=5.46949;score_E=97.6448;score_B=92.2264;score_UC=5.46949]
13	3567428	3567429	3	12.3087	+	[score_CL=12.3087;score_E=110.237;score_B=120.766;score_UC=12.3087]
13	3567429	3567430	3	27.7308	+	[score_CL=27.7308;score_E=104.062;score_B=131.791;score_UC=27.7308]
13	3567430	3567431	3	7.95531	+	[score_CL=7.95531;score_E=102.647;score_B=109.958;score_UC=7.95531]
13	3567728	3567729	3	3.69992	+	[score_CL=3.69992;score_E=83.9469;score_B=80.2094;score_UC=3.69992]
13	3567736	3567737	3	2.39499	+	[score_CL=2.39499;score_E=91.5865;score_B=80.2586;score_UC=2.39499]
13	3567737	3567738	3	3.62531	+	[score_CL=3.62531;score_E=91.8954;score_B=81.8217;score_UC=3.62531]
13	3567738	3567739	3	3.12419	+	[score_CL=3.12419;score_E=111.262;score_B=100.652;score_UC=3.12419]
13	3567739	3567740	3	22.3279	+	[score_CL=22.3279;score_E=108.913;score_B=131.226;score_UC=22.3279]
13	3567740	3567741	3	21.5947	+	[score_CL=21.5947;score_E=124.261;score_B=145.822;score_UC=21.5947]
13	3567741	3567742	3	19.8466	+	[score_CL=19.8466;score_E=125.424;score_B=145.27;score_UC=19.8466]
13	3567742	3567743	3	28.6615	+	[score_CL=28.6615;score_E=122.709;score_B=151.37;score_UC=28.6615]
13	3567743	3567744	3	18.115	+	[score_CL=18.115;score_E=125.691;score_B=143.806;score_UC=18.115]
13	3567744	3567745	3	23.5214	+	[score_CL=23.5214;score_E=107.89;score_B=131.387;score_UC=23.5214]
13	3567745	3567746	3	3.94173	+	[score_CL=3.94173;score_E=105.417;score_B=102.914;score_UC=3.94173]
13	3567755	3567756	3	6.90571	+	[score_CL=6.90571;score_E=96.8488;score_B=94.3082;score_UC=6.90571]
13	3567756	3567757	3	9.85665	+	[score_CL=9.85665;score_E=96.881;score_B=97.3752;score_UC=9.85665]
13	3567757	3567758	3	3.10601	+	[score_CL=3.10601;score_E=99.2983;score_B=88.9363;score_UC=3.10601]
13	3650537	3650538	3	13.8582	+	[score_CL=13.8582;score_E=97.4868;score_B=111.291;score_UC=13.8582]
13	3650539	3650540	3	1.36331	+	[score_CL=1.36331;score_E=96.8928;score_B=88.8963;score_UC=1.36331]
13	3650544	3650545	3	2.65901	+	[score_CL=2.65901;score_E=109.234;score_B=98.0802;score_UC=2.65901]
13	3650545	3650546	3	10.9909	+	[score_CL=10.9909;score_E=104.222;score_B=107.46;score_UC=10.9909]
13	3650546	3650547	3	6.51321	+	[score_CL=6.51321;score_E=106.046;score_B=102.572;score_UC=6.51321]
13	3650550	3650551	3	8.94472	+	[score_CL=8.94472;score_E=112.278;score_B=113.697;score_UC=8.94472]
13	3650551	3650552	3	18.995	+	[score_CL=18.995;score_E=101.698;score_B=120.625;score_UC=18.995]
13	3650563	3650564	3	6.8376	+	[score_CL=6.8376;score_E=98.5744;score_B=95.4355;score_UC=6.8376]
13	3650564	3650565	3	10.459	+	[score_CL=10.459;score_E=93.9341;score_B=98.563;score_UC=10.459]
13	3650567	3650568	3	2.50198	+	[score_CL=2.50198;score_E=89.0363;score_B=79.7254;score_UC=2.50198]
13	3650568	3650569	3	2.30213	+	[score_CL=2.30213;score_E=109.787;score_B=95.933;score_UC=2.30213]
13	3650569	3650570	3	19.2748	+	[score_CL=19.2748;score_E=99.3903;score_B=118.213;score_UC=19.2748]
13	3650570	3650571	3	12.5782	+	[score_CL=12.5782;score_E=102.446;score_B=111.914;score_UC=12.5782]
13	3650572	3650573	3	0.212075	+	[score_CL=0.212075;score_E=98.655;score_B=83.3186;score_UC=0.212075]
13	3650573	3650574	3	11.2256	+	[score_CL=11.2256;score_E=100.946;score_B=106.305;score_UC=11.2256]
13	3650574	3650575	3	17.9251	+	[score_CL=17.9251;score_E=102.398;score_B=116.474;score_UC=17.9251]
13	3650575	3650576	3	9.43106	+	[score_CL=9.43106;score_E=105.73;score_B=103.277;score_UC=9.43106]
13	3650576	3650577	3	6.82292	+	[score_CL=6.82292;score_E=95.3246;score_B=88.1057;score_UC=6.82292]
13	3650577	3650578	3	4.93783	+	[score_CL=4.93783;score_E=88.6054;score_B=81.4214;score_UC=4.93783]
13	3650578	3650579	3	0.196378	+	[score_CL=0.196378;score_E=89.0742;score_B=73.72;score_UC=0.196378]
13	3650943	3650944	3	2.84358	+	[score_CL=2.84358;score_E=115.261;score_B=118.161;score_UC=2.84358]
13	3650944	3650945	3	38.6987	+	[score_CL=38.6987;score_E=117.761;score_B=156.46;score_UC=38.6987]
13	3650945	3650946	3	26.5861	+	[score_CL=26.5861;score_E=120.861;score_B=147.447;score_UC=26.5861]
13	3650946	3650947	3	7.7125	+	[score_CL=7.7125;score_E=133.215;score_B=138.238;score_UC=7.7125]
13	3650947	3650948	3	24.3906	+	[score_CL=24.3906;score_E=121.272;score_B=145.663;score_UC=24.3906]
13	3650948	3650949	3	38.6767	+	[score_CL=38.6767;score_E=132.309;score_B=170.986;score_UC=38.6767]
13	3650949	3650950	3	37.0181	+	[score_CL=37.0181;score_E=131.832;score_B=168.85;score_UC=37.0181]
13	3650950	3650951	3	55.1897	+	[score_CL=55.1897;score_E=131.308;score_B=186.498;score_UC=55.1897]
13	3650951	3650952	3	24.1663	+	[score_CL=24.1663;score_E=120.112;score_B=144.278;score_UC=24.1663]
13	3650952	3650953	3	9.81126	+	[score_CL=9.81126;score_E=127.773;score_B=130.668;score_UC=9.81126]
13	3650953	3650954	3	18.078	+	[score_CL=18.078;score_E=120.345;score_B=138.409;score_UC=18.078]
13	3650954	3650955	3	28.4532	+	[score_CL=28.4532;score_E=125.102;score_B=153.554;score_UC=28.4532]
13	3650955	3650956	3	17.9093	+	[score_CL=17.9093;score_E=115.639;score_B=133.544;score_UC=17.9093]
13	3650956	3650957	3	7.51793	+	[score_CL=7.51793;score_E=114.408;score_B=107.986;score_UC=7.51793]
13	3650957	3650958	3	8.21603	+	[score_CL=8.21603;score_E=95.4123;score_B=95.4869;score_UC=8.21603]
13	3650965	3650966	3	0.339996	+	[score_CL=0.339996;score_E=103.87;score_B=95.6512;score_UC=0.339996]
13	3650966	3650967	3	23.5058	+	[score_CL=23.5058;score_E=84.3006;score_B=107.806;score_UC=23.5058]
13	3650967	3650968	3	1.02293	+	[score_CL=1.02293;score_E=114.293;score_B=103.251;score_UC=1.02293]
13	3650968	3650969	3	9.5429	+	[score_CL=9.5429;score_E=83.3905;score_B=88.9139;score_UC=9.5429]
13	3650969	3650970	3	0.964616	+	[score_CL=0.964616;score_E=95.0638;score_B=79.6877;score_UC=0.964616]
13	3650970	3650971	3	0.105563	+	[score_CL=0.105563;score_E=99.9093;score_B=79.8446;score_UC=0.105563]
13	3650971	3650972	3	10.6943	+	[score_CL=10.6943;score_E=100.036;score_B=110.73;score_UC=10.6943]
13	3650972	3650973	3	44.2605	+	[score_CL=44.2605;score_E=106.882;score_B=151.142;score_UC=44.2605]
13	3650973	3650974	3	18.1861	+	[score_CL=18.1861;score_E=96.642;score_B=114.828;score_UC=18.1861]
13	3651018	3651019	3	2.94067	+	[score_CL=2.94067;score_E=51.2245;score_B=45.7015;score_UC=2.94067]
13	3651027	3651028	3	15.6432	+	[score_CL=15.6432;score_E=47.2542;score_B=62.8847;score_UC=15.6432]
13	3651056	3651057	3	3.0465	+	[score_CL=3.0465;score_E=38.8633;score_B=33.1453;score_UC=3.0465]
13	3651057	3651058	3	0.276251	+	[score_CL=0.276251;score_E=62.2643;score_B=41.758;score_UC=0.276251]
13	3651058	3651059	3	12.4548	+	[score_CL=12.4548;score_E=51.4287;score_B=62.9463;score_UC=12.4548]
13	3651059	3651060	3	17.4112	+	[score_CL=17.4112;score_E=50.7195;score_B=67.464;score_UC=17.4112]
13	3651060	3651061	3	1.4753	+	[score_CL=1.4753;score_E=56.0976;score_B=44.9789;score_UC=1.4753]
13	3651069	3651070	3	4.80108	+	[score_CL=4.80108;score_E=35.1569;score_B=33.8093;score_UC=4.80108]
13	3651185	3651186	3	10.6522	+	[score_CL=10.6522;score_E=49.1324;score_B=54.0796;score_UC=10.6522]
13	3651186	3651187	3	10.8381	+	[score_CL=10.8381;score_E=52.7756;score_B=54.6859;score_UC=10.8381]
13	3651187	3651188	3	3.69861	+	[score_CL=3.69861;score_E=57.4132;score_B=43.5299;score_UC=3.69861]
13	3651188	3651189	3	4.44067	+	[score_CL=4.44067;score_E=43.4189;score_B=37.2429;score_UC=4.44067]
13	3651191	3651192	3	3.27287	+	[score_CL=3.27287;score_E=40.6051;score_B=35.4299;score_UC=3.27287]
13	3651194	3651195	3	16.228	+	[score_CL=16.228;score_E=50.5356;score_B=66.0101;score_UC=16.228]
13	3651195	3651196	3	10.02	+	[score_CL=10.02;score_E=55.2693;score_B=60.6659;score_UC=10.02]
13	3651197	3651198	3	3.88545	+	[score_CL=3.88545;score_E=53.3393;score_B=44.7991;score_UC=3.88545]
13	3651198	3651199	3	10.443	+	[score_CL=10.443;score_E=45.3599;score_B=51.5683;score_UC=10.443]
13	3651323	3651324	3	3.49813	+	[score_CL=3.49813;score_E=41.3475;score_B=34.4281;score_UC=3.49813]
13	3651324	3651325	3	2.56003	+	[score_CL=2.56003;score_E=44.2654;score_B=33.5645;score_UC=2.56003]
13	3651500	3651501	3	1.0652	+	[score_CL=1.0652;score_E=65.8167;score_B=57.1461;score_UC=1.0652]
13	3651517	3651518	3	2.96592	+	[score_CL=2.96592;score_E=79.5259;score_B=72.5909;score_UC=2.96592]
13	3651518	3651519	3	1.04335	+	[score_CL=1.04335;score_E=85.2309;score_B=71.4597;score_UC=1.04335]
13	3651531	3651532	3	0.0906706	+	[score_CL=0.0906706;score_E=100.088;score_B=84.5632;score_UC=0.0906706]
13	3651532	3651533	3	5.64332	+	[score_CL=5.64332;score_E=95.7628;score_B=91.3583;score_UC=5.64332]
13	3651533	3651534	3	4.09182	+	[score_CL=4.09182;score_E=98.7684;score_B=90.7825;score_UC=4.09182]
13	3651546	3651547	3	1.09536	+	[score_CL=1.09536;score_E=105.764;score_B=97.1162;score_UC=1.09536]
13	3651657	3651658	3	3.5646	+	[score_CL=3.5646;score_E=95.1272;score_B=85.8035;score_UC=3.5646]
13	3651658	3651659	3	6.71772	+	[score_CL=6.71772;score_E=96.4714;score_B=90.2624;score_UC=6.71772]
13	3651659	3651660	3	6.74007	+	[score_CL=6.74007;score_E=99.1135;score_B=91.2519;score_UC=6.74007]
13	3651660	3651661	3	6.56078	+	[score_CL=6.56078;score_E=97.9386;score_B=89.9254;score_UC=6.56078]
13	3651661	3651662	3	5.78863	+	[score_CL=5.78863;score_E=92.2446;score_B=86.9544;score_UC=5.78863]
13	3651662	3651663	3	0.00131249	+	[score_CL=0.00131249;score_E=94.6256;score_B=78.9484;score_UC=0.00131249]
13	3651917	3651918	3	6.85853	+	[score_CL=6.85853;score_E=34.911;score_B=34.2152;score_UC=6.85853]
13	3651918	3651919	3	4.64323	+	[score_CL=4.64323;score_E=36.0499;score_B=32.0137;score_UC=4.64323]
13	5122542	5122543	3	0.510212	+	[score_CL=0.510212;score_E=79.087;score_B=64.3378;score_UC=0.510212]
13	5122543	5122544	3	14.0476	+	[score_CL=14.0476;score_E=82.291;score_B=96.3386;score_UC=14.0476]
13	5122544	5122545	3	37.1313	+	[score_CL=37.1313;score_E=95.4038;score_B=132.535;score_UC=37.1313]
13	5122545	5122546	3	32.7235	+	[score_CL=32.7235;score_E=100.617;score_B=133.34;score_UC=32.7235]
13	5122546	5122547	3	49.5825	+	[score_CL=49.5825;score_E=100.631;score_B=150.213;score_UC=49.5825]
13	5122547	5122548	3	50.3011	+	[score_CL=50.3011;score_E=82.7199;score_B=133.021;score_UC=50.3011]
13	5122548	5122549	3	2.53887	+	[score_CL=2.53887;score_E=80.0828;score_B=82.6977;score_UC=2.53887]
13	5122550	5122551	3	8.20205	+	[score_CL=8.20205;score_E=66.3751;score_B=67.0109;score_UC=8.20205]
13	5122551	5122552	3	5.5771	+	[score_CL=5.5771;score_E=70.4528;score_B=64.3174;score_UC=5.5771]
13	5122552	5122553	3	0.486104	+	[score_CL=0.486104;score_E=70.6153;score_B=55.7143;score_UC=0.486104]
13	5869140	5869141	3	1.63853	+	[score_CL=1.63853;score_E=37.5604;score_B=30.0651;score_UC=1.63853]
13	5869223	5869224	3	7.52551	+	[score_CL=7.52551;score_E=43.2594;score_B=42.8198;score_UC=7.52551]
13	5869224	5869225	3	5.02208	+	[score_CL=5.02208;score_E=46.4676;score_B=40.2239;score_UC=5.02208]
13	5869608	5869609	3	16.5035	+	[score_CL=16.5035;score_E=66.4736;score_B=82.3543;score_UC=16.5035]
13	5869609	5869610	3	15.2442	+	[score_CL=15.2442;score_E=82.5995;score_B=91.38;score_UC=15.2442]
13	5869610	5869611	3	14.945	+	[score_CL=14.945;score_E=68.1811;score_B=79.9441;score_UC=14.945]
13	5869611	5869612	3	1.57407	+	[score_CL=1.57407;score_E=69.4761;score_B=56.7496;score_UC=1.57407]
13	5961006	5961007	3	2.45516	+	[score_CL=2.45516;score_E=26.9128;score_B=22.6142;score_UC=2.45516]
13	6311309	6311310	3	74.5895	+	[score_CL=74.5895;score_E=517.104;score_B=591.694;score_UC=74.5895]
13	6311310	6311311	3	116.137	+	[score_CL=116.137;score_E=538.404;score_B=654.541;score_UC=116.137]
13	6311311	6311312	3	64.4426	+	[score_CL=64.4426;score_E=540.302;score_B=604.744;score_UC=64.4426]
13	6311312	6311313	3	85.8552	+	[score_CL=85.8552;score_E=542.017;score_B=627.873;score_UC=85.8552]
13	6311313	6311314	3	86.3	+	[score_CL=86.3;score_E=543.55;score_B=629.85;score_UC=86.3]
13	6311314	6311315	3	40.6466	+	[score_CL=40.6466;score_E=544.896;score_B=585.543;score_UC=40.6466]
13	6311315	6311316	3	86.6642	+	[score_CL=86.6642;score_E=546.056;score_B=632.72;score_UC=86.6642]
13	6311316	6311317	3	101.005	+	[score_CL=101.005;score_E=547.027;score_B=648.032;score_UC=101.005]
13	6311317	6311318	3	76.0389	+	[score_CL=76.0389;score_E=547.809;score_B=623.848;score_UC=76.0389]
13	6311318	6311319	3	53.3733	+	[score_CL=53.3733;score_E=548.4;score_B=601.774;score_UC=53.3733]
13	6311319	6311320	3	57.4368	+	[score_CL=57.4368;score_E=548.8;score_B=606.237;score_UC=57.4368]
13	6311320	6311321	3	69.9522	+	[score_CL=69.9522;score_E=549.009;score_B=618.961;score_UC=69.9522]
13	6311321	6311322	3	101.369	+	[score_CL=101.369;score_E=549.026;score_B=650.395;score_UC=101.369]
13	6311322	6311323	3	159.087	+	[score_CL=159.087;score_E=548.85;score_B=707.938;score_UC=159.087]
13	6311323	6311324	3	173.668	+	[score_CL=173.668;score_E=548.484;score_B=722.151;score_UC=173.668]
13	6311324	6311325	3	110.962	+	[score_CL=110.962;score_E=547.925;score_B=658.888;score_UC=110.962]
13	6311325	6311326	3	61.6095	+	[score_CL=61.6095;score_E=547.177;score_B=608.786;score_UC=61.6095]
13	6311326	6311327	3	57.8053	+	[score_CL=57.8053;score_E=546.217;score_B=604.022;score_UC=57.8053]
13	6311327	6311328	3	24.3675	+	[score_CL=24.3675;score_E=545.111;score_B=569.478;score_UC=24.3675]
13	6311328	6311329	3	61.7203	+	[score_CL=61.7203;score_E=543.79;score_B=605.51;score_UC=61.7203]
13	6311329	6311330	3	49.5735	+	[score_CL=49.5735;score_E=542.269;score_B=591.843;score_UC=49.5735]
13	6311330	6311331	3	24.1562	+	[score_CL=24.1562;score_E=539.77;score_B=563.926;score_UC=24.1562]
13	6311331	6311332	3	20.2453	+	[score_CL=20.2453;score_E=532.073;score_B=552.286;score_UC=20.2453]
13	6311332	6311333	3	13.859	+	[score_CL=13.859;score_E=536.387;score_B=549.196;score_UC=13.859]
13	6311333	6311334	3	26.4849	+	[score_CL=26.4849;score_E=529.104;score_B=555.588;score_UC=26.4849]
13	6311334	6311335	3	53.3235	+	[score_CL=53.3235;score_E=532.069;score_B=585.392;score_UC=53.3235]
13	6311335	6311336	3	26.4647	+	[score_CL=26.4647;score_E=508.984;score_B=535.449;score_UC=26.4647]
13	6553187	6553188	3	5.38839	+	[score_CL=5.38839;score_E=24.9977;score_B=30.3742;score_UC=5.38839]
13	6553188	6553189	3	22.6151	+	[score_CL=22.6151;score_E=24.9855;score_B=47.6006;score_UC=22.6151]
13	6553189	6553190	3	15.5387	+	[score_CL=15.5387;score_E=24.9855;score_B=40.5241;score_UC=15.5387]
13	6553194	6553195	3	5.10459	+	[score_CL=5.10459;score_E=13.3196;score_B=16.1835;score_UC=5.10459]
13	6553195	6553196	3	3.02045	+	[score_CL=3.02045;score_E=13.317;score_B=13.2703;score_UC=3.02045]
13	7966418	7966419	3	8.18374	+	[score_CL=8.18374;score_E=10.3257;score_B=18.3795;score_UC=8.18374]
13	7966420	7966421	3	2.52046	+	[score_CL=2.52046;score_E=19.9681;score_B=16.62;score_UC=2.52046]
13	7966421	7966422	3	1.78427	+	[score_CL=1.78427;score_E=21.9541;score_B=23.8144;score_UC=1.78427]
13	7966422	7966423	3	17.3881	+	[score_CL=17.3881;score_E=22.0303;score_B=39.4183;score_UC=17.3881]
13	7966423	7966424	3	6.5416	+	[score_CL=6.5416;score_E=22.0704;score_B=28.6134;score_UC=6.5416]
13	7966424	7966425	3	12.1834	+	[score_CL=12.1834;score_E=22.0719;score_B=34.2548;score_UC=12.1834]
13	7966425	7966426	3	5.96262	+	[score_CL=5.96262;score_E=22.0985;score_B=28.0565;score_UC=5.96262]
13	7966426	7966427	3	5.30675	+	[score_CL=5.30675;score_E=22.1213;score_B=26.7829;score_UC=5.30675]
13	7966427	7966428	3	2.21968	+	[score_CL=2.21968;score_E=22.3084;score_B=23.8635;score_UC=2.21968]
13	7966428	7966429	3	4.3108	+	[score_CL=4.3108;score_E=22.3909;score_B=23.6943;score_UC=4.3108]
13	7966432	7966433	3	0.594077	+	[score_CL=0.594077;score_E=26.6373;score_B=17.5229;score_UC=0.594077]
13	7966433	7966434	3	1.76411	+	[score_CL=1.76411;score_E=26.6345;score_B=19.2868;score_UC=1.76411]
13	7966434	7966435	3	2.39129	+	[score_CL=2.39129;score_E=26.7358;score_B=20.4989;score_UC=2.39129]
13	7966435	7966436	3	2.57304	+	[score_CL=2.57304;score_E=26.8935;score_B=28.7397;score_UC=2.57304]
13	7966436	7966437	3	14.1884	+	[score_CL=14.1884;score_E=26.206;score_B=40.3501;score_UC=14.1884]
13	7966437	7966438	3	3.47415	+	[score_CL=3.47415;score_E=26.4378;score_B=29.8048;score_UC=3.47415]
13	7966438	7966439	3	2.07663	+	[score_CL=2.07663;score_E=26.7358;score_B=21.0194;score_UC=2.07663]
13	7966439	7966440	3	0.703819	+	[score_CL=0.703819;score_E=27.0477;score_B=18.2204;score_UC=0.703819]
13	7966507	7966508	3	0.712842	+	[score_CL=3.95504;score_E=1.85663;score_B=1.27489;score_UC=0.712842]
13	7966508	7966509	3	0.698885	+	[score_CL=4.07554;score_E=1.85337;score_B=1.25259;score_UC=0.698885]
13	8129419	8129420	3	2.0153	+	[score_CL=2.0153;score_E=41.8679;score_B=29.83;score_UC=2.0153]
13	8129420	8129421	3	4.0579	+	[score_CL=4.0579;score_E=43.329;score_B=33.2717;score_UC=4.0579]
13	8129421	8129422	3	5.04042	+	[score_CL=5.04042;score_E=39.2753;score_B=34.3385;score_UC=5.04042]
13	8129424	8129425	3	4.03479	+	[score_CL=4.03479;score_E=42.5477;score_B=34.4243;score_UC=4.03479]
13	8129425	8129426	3	5.81796	+	[score_CL=5.81796;score_E=45.9254;score_B=37.6316;score_UC=5.81796]
13	8129426	8129427	3	6.00266	+	[score_CL=6.00266;score_E=41.6391;score_B=37.6847;score_UC=6.00266]
13	8129684	8129685	3	2.9641	+	[score_CL=2.9641;score_E=49.4613;score_B=39.0868;score_UC=2.9641]
13	8129685	8129686	3	7.60472	+	[score_CL=7.60472;score_E=50.7377;score_B=46.6954;score_UC=7.60472]
13	8129686	8129687	3	8.2844	+	[score_CL=8.2844;score_E=60.5551;score_B=55.452;score_UC=8.2844]
13	8129687	8129688	3	13.5738	+	[score_CL=13.5738;score_E=60.3708;score_B=65.8626;score_UC=13.5738]
13	8129688	8129689	3	12.9345	+	[score_CL=12.9345;score_E=55.0485;score_B=62.2719;score_UC=12.9345]
13	8129689	8129690	3	2.22137	+	[score_CL=2.22137;score_E=55.1117;score_B=43.3364;score_UC=2.22137]
13	8130451	8130452	3	9.41926	+	[score_CL=9.41926;score_E=37.6431;score_B=41.2775;score_UC=9.41926]
13	8130452	8130453	3	4.82311	+	[score_CL=4.82311;score_E=40.8015;score_B=36.7857;score_UC=4.82311]
13	8130453	8130454	3	0.098119	+	[score_CL=0.098119;score_E=42.8197;score_B=27.1271;score_UC=0.098119]
13	8130573	8130574	3	9.13522	+	[score_CL=9.13522;score_E=117.765;score_B=121.745;score_UC=9.13522]
13	8130574	8130575	3	22.4414	+	[score_CL=22.4414;score_E=114.757;score_B=136.852;score_UC=22.4414]
13	8130575	8130576	3	6.95734	+	[score_CL=6.95734;score_E=119.186;score_B=120.147;score_UC=6.95734]
13	8130582	8130583	3	7.24917	+	[score_CL=7.24917;score_E=128.85;score_B=126.67;score_UC=7.24917]
13	8130583	8130584	3	18.9522	+	[score_CL=18.9522;score_E=118.089;score_B=136.979;score_UC=18.9522]
13	8130656	8130657	3	18.7686	+	[score_CL=18.7686;score_E=236.203;score_B=254.972;score_UC=18.7686]
13	8130657	8130658	3	52.6303	+	[score_CL=52.6303;score_E=255.159;score_B=307.79;score_UC=52.6303]
13	8130658	8130659	3	75.3762	+	[score_CL=75.3762;score_E=242.438;score_B=317.814;score_UC=75.3762]
13	8130659	8130660	3	6.21888	+	[score_CL=6.21888;score_E=236.811;score_B=243.032;score_UC=6.21888]
13	8130661	8130662	3	11.1927	+	[score_CL=11.1927;score_E=239.157;score_B=250.345;score_UC=11.1927]
13	8130662	8130663	3	31.2421	+	[score_CL=31.2421;score_E=250.801;score_B=282.043;score_UC=31.2421]
13	8130663	8130664	3	27.2236	+	[score_CL=27.2236;score_E=256.278;score_B=283.502;score_UC=27.2236]
13	8130664	8130665	3	17.6088	+	[score_CL=17.6088;score_E=239.099;score_B=256.708;score_UC=17.6088]
13	8130667	8130668	3	3.77177	+	[score_CL=3.77177;score_E=220.702;score_B=217.3;score_UC=3.77177]
13	8130671	8130672	3	5.18862	+	[score_CL=5.18862;score_E=241.658;score_B=246.852;score_UC=5.18862]
13	8130672	8130673	3	71.6408	+	[score_CL=71.6408;score_E=246.287;score_B=317.927;score_UC=71.6408]
13	8130673	8130674	3	20.7979	+	[score_CL=20.7979;score_E=241.59;score_B=262.388;score_UC=20.7979]
13	8130674	8130675	3	0.952089	+	[score_CL=0.952089;score_E=240.218;score_B=231.809;score_UC=0.952089]
13	8130682	8130683	3	4.88609	+	[score_CL=4.88609;score_E=231.055;score_B=224.473;score_UC=4.88609]
13	8130683	8130684	3	11.3605	+	[score_CL=11.3605;score_E=243.5;score_B=247.345;score_UC=11.3605]
13	8130684	8130685	3	22.2778	+	[score_CL=22.2778;score_E=231.933;score_B=254.169;score_UC=22.2778]
13	8130685	8130686	3	2.77977	+	[score_CL=2.77977;score_E=236.405;score_B=231.362;score_UC=2.77977]
13	8130691	8130692	3	3.79904	+	[score_CL=3.79904;score_E=213.163;score_B=209.831;score_UC=3.79904]
13	8130693	8130694	3	1.73485	+	[score_CL=1.73485;score_E=211.563;score_B=204.244;score_UC=1.73485]
13	8130764	8130765	3	14.2138	+	[score_CL=14.2138;score_E=155.066;score_B=168.082;score_UC=14.2138]
13	8130765	8130766	3	21.5171	+	[score_CL=21.5171;score_E=168.575;score_B=190.092;score_UC=21.5171]
13	8130766	8130767	3	36.2029	+	[score_CL=36.2029;score_E=172.48;score_B=208.683;score_UC=36.2029]
13	8130767	8130768	3	52.7381	+	[score_CL=52.7381;score_E=171.56;score_B=224.298;score_UC=52.7381]
13	8130768	8130769	3	30.1145	+	[score_CL=30.1145;score_E=170.325;score_B=200.439;score_UC=30.1145]
13	8130769	8130770	3	21.941	+	[score_CL=21.941;score_E=164.614;score_B=186.555;score_UC=21.941]
13	8130770	8130771	3	15.6227	+	[score_CL=15.6227;score_E=157.462;score_B=169.696;score_UC=15.6227]
13	8130771	8130772	3	9.55145	+	[score_CL=9.55145;score_E=163.855;score_B=170.846;score_UC=9.55145]
13	8130772	8130773	3	30.221	+	[score_CL=30.221;score_E=156.763;score_B=186.984;score_UC=30.221]
13	8130773	8130774	3	28.1916	+	[score_CL=28.1916;score_E=158.728;score_B=186.92;score_UC=28.1916]
13	8130774	8130775	3	13.852	+	[score_CL=13.852;score_E=152.516;score_B=166.077;score_UC=13.852]
13	8130775	8130776	3	8.67988	+	[score_CL=8.67988;score_E=137.677;score_B=138.454;score_UC=8.67988]
13	8309919	8309920	3	0.439973	+	[score_CL=0.439973;score_E=25.0264;score_B=18.1985;score_UC=0.439973]
13	8309944	8309945	3	0.187668	+	[score_CL=0.187668;score_E=27.882;score_B=19.4024;score_UC=0.187668]
13	8338985	8338986	3	2.01574	+	[score_CL=2.01574;score_E=26.9414;score_B=21.8958;score_UC=2.01574]
13	8338987	8338988	3	7.94705	+	[score_CL=7.94705;score_E=28.0432;score_B=33.5106;score_UC=7.94705]
13	8338989	8338990	3	7.09682	+	[score_CL=7.09682;score_E=32.6897;score_B=37.1417;score_UC=7.09682]
13	8338990	8338991	3	10.7145	+	[score_CL=10.7145;score_E=32.5823;score_B=40.6696;score_UC=10.7145]
13	8338991	8338992	3	1.40974	+	[score_CL=1.40974;score_E=34.2547;score_B=29.5733;score_UC=1.40974]
13	8763221	8763222	3	4.39635	+	[score_CL=4.39635;score_E=31.8459;score_B=28.0448;score_UC=4.39635]
13	8763222	8763223	3	2.12434	+	[score_CL=2.12434;score_E=36.9095;score_B=25.9474;score_UC=2.12434]
13	8763223	8763224	3	1.90214	+	[score_CL=1.90214;score_E=34.5192;score_B=23.5961;score_UC=1.90214]
13	8763749	8763750	3	0.623712	+	[score_CL=0.623712;score_E=61.4509;score_B=46.7817;score_UC=0.623712]
13	8763750	8763751	3	12.0688	+	[score_CL=12.0688;score_E=56.1768;score_B=62.9138;score_UC=12.0688]
13	8763751	8763752	3	9.96514	+	[score_CL=9.96514;score_E=59.8091;score_B=60.9757;score_UC=9.96514]
13	8763752	8763753	3	2.35876	+	[score_CL=2.35876;score_E=58.3709;score_B=46.8187;score_UC=2.35876]
13	8763769	8763770	3	7.48718	+	[score_CL=7.48718;score_E=46.6349;score_B=50.6281;score_UC=7.48718]
13	8763778	8763779	3	20.1871	+	[score_CL=20.1871;score_E=46.6847;score_B=66.8717;score_UC=20.1871]
13	8763780	8763781	3	28.439	+	[score_CL=28.439;score_E=51.273;score_B=79.712;score_UC=28.439]
13	8763781	8763782	3	4.6244	+	[score_CL=4.6244;score_E=65.6488;score_B=68.8286;score_UC=4.6244]
13	8763784	8763785	3	10.0087	+	[score_CL=10.0087;score_E=60.1047;score_B=63.7591;score_UC=10.0087]
13	8763785	8763786	3	13.61	+	[score_CL=13.61;score_E=76.2334;score_B=84.4707;score_UC=13.61]
13	8763786	8763787	3	22.5755	+	[score_CL=22.5755;score_E=59.9852;score_B=82.5588;score_UC=22.5755]
13	8764264	8764265	3	0.149097	+	[score_CL=0.149097;score_E=28.024;score_B=19.2761;score_UC=0.149097]
13	8764283	8764284	3	0.628228	+	[score_CL=0.628228;score_E=34.1415;score_B=27.0481;score_UC=0.628228]
13	8764284	8764285	3	7.00142	+	[score_CL=7.00142;score_E=30.6176;score_B=33.4437;score_UC=7.00142]
13	8766929	8766930	3	13.2675	+	[score_CL=13.2675;score_E=50.8722;score_B=60.9881;score_UC=13.2675]
13	8766930	8766931	3	12.28	+	[score_CL=12.28;score_E=55.6523;score_B=60.529;score_UC=12.28]
13	8766931	8766932	3	4.65816	+	[score_CL=4.65816;score_E=54.1408;score_B=45.1774;score_UC=4.65816]
13	8766932	8766933	3	1.74171	+	[score_CL=1.74171;score_E=59.9938;score_B=41.9369;score_UC=1.74171]
13	8766933	8766934	3	9.45085	+	[score_CL=9.45085;score_E=45.4653;score_B=47.3145;score_UC=9.45085]
13	8766934	8766935	3	4.56639	+	[score_CL=4.56639;score_E=49.7124;score_B=42.5078;score_UC=4.56639]
13	8767038	8767039	3	70.492	+	[score_CL=70.492;score_E=74.0715;score_B=144.564;score_UC=70.492]
13	8767039	8767040	3	93.2671	+	[score_CL=708.396;score_E=93.2671;score_B=801.664;score_UC=93.2671]
13	8767040	8767041	3	74.8052	+	[score_CL=573.879;score_E=74.8052;score_B=648.684;score_UC=74.8052]
13	8767041	8767042	3	1.94722	+	[score_CL=1.94722;score_E=72.6972;score_B=74.7777;score_UC=1.94722]
13	8857374	8857375	3	28.2013	+	[score_CL=28.2013;score_E=97.6846;score_B=125.886;score_UC=28.2013]
13	8857375	8857376	3	117.245	+	[score_CL=118.598;score_E=117.245;score_B=235.842;score_UC=117.245]
13	8857376	8857377	3	29.3982	+	[score_CL=29.3982;score_E=117.572;score_B=146.97;score_UC=29.3982]
13	8857377	8857378	3	87.8246	+	[score_CL=87.8246;score_E=117.888;score_B=205.713;score_UC=87.8246]
13	8857378	8857379	3	27.5485	+	[score_CL=27.5485;score_E=116.523;score_B=144.071;score_UC=27.5485]
13	8857379	8857380	3	19.0546	+	[score_CL=19.0546;score_E=117.598;score_B=136.651;score_UC=19.0546]
13	8857380	8857381	3	20.1507	+	[score_CL=20.1507;score_E=99.8787;score_B=119.907;score_UC=20.1507]
13	8857381	8857382	3	2.30622	+	[score_CL=2.30622;score_E=101.85;score_B=90.9737;score_UC=2.30622]
13	8857382	8857383	3	2.0588	+	[score_CL=2.0588;score_E=84.0815;score_B=73.1973;score_UC=2.0588]
13	8857390	8857391	3	10.44	+	[score_CL=10.44;score_E=83.5926;score_B=91.1887;score_UC=10.44]
13	8857391	8857392	3	2.20853	+	[score_CL=2.20853;score_E=98.2417;score_B=83.2801;score_UC=2.20853]
13	8857392	8857393	3	1.94523	+	[score_CL=1.94523;score_E=86.0955;score_B=74.9979;score_UC=1.94523]
13	8890688	8890689	3	4.96999	+	[score_CL=4.96999;score_E=73.929;score_B=67.8566;score_UC=4.96999]
13	8890689	8890690	3	18.699	+	[score_CL=18.699;score_E=60.0029;score_B=78.6562;score_UC=18.699]
13	8890695	8890696	3	16.0067	+	[score_CL=16.0067;score_E=60.4697;score_B=76.1006;score_UC=16.0067]
13	8890696	8890697	3	4.63637	+	[score_CL=4.63637;score_E=73.033;score_B=66.0477;score_UC=4.63637]
13	8890723	8890724	3	0.0829949	+	[score_CL=0.0829949;score_E=59.3846;score_B=49.2429;score_UC=0.0829949]
13	8890844	8890845	3	1.13871	+	[score_CL=1.13871;score_E=93.4599;score_B=79.7079;score_UC=1.13871]
13	8890845	8890846	3	13.7656	+	[score_CL=13.7656;score_E=77.2869;score_B=90.8346;score_UC=13.7656]
13	8890930	8890931	3	16.242	+	[score_CL=16.242;score_E=102.011;score_B=117.509;score_UC=16.242]
13	8890931	8890932	3	9.18316	+	[score_CL=9.18316;score_E=109.232;score_B=111.285;score_UC=9.18316]
13	8890953	8890954	3	7.73719	+	[score_CL=7.73719;score_E=116.355;score_B=118.724;score_UC=7.73719]
13	8890954	8890955	3	23.6638	+	[score_CL=23.6638;score_E=116.884;score_B=140.419;score_UC=23.6638]
13	8890955	8890956	3	13.2311	+	[score_CL=13.2311;score_E=115.312;score_B=128.277;score_UC=13.2311]
13	8890957	8890958	3	1.45686	+	[score_CL=1.45686;score_E=109.244;score_B=95.8376;score_UC=1.45686]
13	8890958	8890959	3	9.26918	+	[score_CL=9.26918;score_E=106.543;score_B=107.104;score_UC=9.26918]
13	8890959	8890960	3	8.78749	+	[score_CL=8.78749;score_E=118.327;score_B=114.15;score_UC=8.78749]
13	8890960	8890961	3	12.9039	+	[score_CL=12.9039;score_E=117.999;score_B=122.067;score_UC=12.9039]
13	8890961	8890962	3	13.1098	+	[score_CL=13.1098;score_E=129.529;score_B=142.563;score_UC=13.1098]
13	8890962	8890963	3	31.7333	+	[score_CL=31.7333;score_E=125.262;score_B=156.995;score_UC=31.7333]
13	8890963	8890964	3	16.0639	+	[score_CL=16.0639;score_E=115.313;score_B=131.377;score_UC=16.0639]
13	8890971	8890972	3	1.8444	+	[score_CL=1.8444;score_E=114.722;score_B=102.4;score_UC=1.8444]
13	8890972	8890973	3	15.7601	+	[score_CL=15.7601;score_E=100.703;score_B=115.696;score_UC=15.7601]
13	8890973	8890974	3	3.03027	+	[score_CL=3.03027;score_E=127.39;score_B=112.027;score_UC=3.03027]
13	8890974	8890975	3	11.5434	+	[score_CL=11.5434;score_E=102.526;score_B=107.883;score_UC=11.5434]
13	8890975	8890976	3	3.98379	+	[score_CL=3.98379;score_E=108.504;score_B=100.13;score_UC=3.98379]
13	8891357	8891358	3	0.0666963	+	[score_CL=0.0666963;score_E=75.0749;score_B=64.9093;score_UC=0.0666963]
13	8891369	8891370	3	0.863031	+	[score_CL=0.863031;score_E=103.801;score_B=105.01;score_UC=0.863031]
13	8891370	8891371	3	36.97	+	[score_CL=36.97;score_E=91.4964;score_B=128.466;score_UC=36.97]
13	8891371	8891372	3	6.30785	+	[score_CL=6.30785;score_E=105.177;score_B=111.486;score_UC=6.30785]
13	8891372	8891373	3	0.959404	+	[score_CL=0.959404;score_E=95.8049;score_B=81.6922;score_UC=0.959404]
13	8891423	8891424	3	4.33113	+	[score_CL=4.33113;score_E=128.158;score_B=120.526;score_UC=4.33113]
13	8891424	8891425	3	16.2857	+	[score_CL=16.2857;score_E=116.045;score_B=131.799;score_UC=16.2857]
13	8891425	8891426	3	0.436787	+	[score_CL=0.436787;score_E=130.113;score_B=116.735;score_UC=0.436787]
13	8891442	8891443	3	19.0664	+	[score_CL=19.0664;score_E=133.376;score_B=152.443;score_UC=19.0664]
13	8891443	8891444	3	36.7998	+	[score_CL=36.7998;score_E=151.878;score_B=188.678;score_UC=36.7998]
13	8891444	8891445	3	28.3951	+	[score_CL=28.3951;score_E=135.713;score_B=164.108;score_UC=28.3951]
13	8891445	8891446	3	3.50192	+	[score_CL=3.50192;score_E=139.934;score_B=136.478;score_UC=3.50192]
13	8891446	8891447	3	5.76822	+	[score_CL=5.76822;score_E=137.182;score_B=133.417;score_UC=5.76822]
13	8891447	8891448	3	24.5148	+	[score_CL=24.5148;score_E=123.273;score_B=147.777;score_UC=24.5148]
13	8891448	8891449	3	4.40194	+	[score_CL=4.40194;score_E=132.347;score_B=131.397;score_UC=4.40194]
13	8891459	8891460	3	1.10255	+	[score_CL=1.10255;score_E=113.484;score_B=105.024;score_UC=1.10255]
13	8891629	8891630	3	4.65747	+	[score_CL=4.65747;score_E=122.559;score_B=115.505;score_UC=4.65747]
13	8891630	8891631	3	8.75482	+	[score_CL=8.75482;score_E=120.917;score_B=119.732;score_UC=8.75482]
13	8891631	8891632	3	3.57069	+	[score_CL=3.57069;score_E=131.919;score_B=117.36;score_UC=3.57069]
13	8891632	8891633	3	6.66013	+	[score_CL=6.66013;score_E=116.25;score_B=115.135;score_UC=6.66013]
13	8891653	8891654	3	21.3335	+	[score_CL=21.3335;score_E=134.03;score_B=155.364;score_UC=21.3335]
13	8891654	8891655	3	35.8321	+	[score_CL=35.8321;score_E=132.677;score_B=168.509;score_UC=35.8321]
13	8891738	8891739	3	24.5963	+	[score_CL=24.5963;score_E=147.022;score_B=171.618;score_UC=24.5963]
13	8891739	8891740	3	50.5595	+	[score_CL=50.5595;score_E=166.31;score_B=216.869;score_UC=50.5595]
13	8891740	8891741	3	33.8381	+	[score_CL=33.8381;score_E=154.947;score_B=188.785;score_UC=33.8381]
13	8891741	8891742	3	9.08349	+	[score_CL=9.08349;score_E=166.457;score_B=175.54;score_UC=9.08349]
13	8891742	8891743	3	42.1677	+	[score_CL=42.1677;score_E=156.39;score_B=198.558;score_UC=42.1677]
13	8891743	8891744	3	53.0537	+	[score_CL=53.0537;score_E=146.084;score_B=199.137;score_UC=53.0537]
13	8891755	8891756	3	16.8287	+	[score_CL=16.8287;score_E=144.054;score_B=160.4;score_UC=16.8287]
13	8891756	8891757	3	15.976	+	[score_CL=15.976;score_E=161.601;score_B=171.883;score_UC=15.976]
13	8891757	8891758	3	16.6465	+	[score_CL=16.6465;score_E=144.326;score_B=160.427;score_UC=16.6465]
13	8891827	8891828	3	4.35037	+	[score_CL=4.35037;score_E=186.499;score_B=178.88;score_UC=4.35037]
13	8891828	8891829	3	7.57628	+	[score_CL=7.57628;score_E=183.072;score_B=183.185;score_UC=7.57628]
13	8891839	8891840	3	8.59934	+	[score_CL=8.59934;score_E=205.576;score_B=206.422;score_UC=8.59934]
13	8891840	8891841	3	15.8322	+	[score_CL=15.8322;score_E=219.712;score_B=233.852;score_UC=15.8322]
13	8891841	8891842	3	24.9227	+	[score_CL=24.9227;score_E=207.367;score_B=232.289;score_UC=24.9227]
13	8891843	8891844	3	3.44071	+	[score_CL=3.44071;score_E=205.38;score_B=195.835;score_UC=3.44071]
13	8891844	8891845	3	10.0752	+	[score_CL=10.0752;score_E=197.53;score_B=203.249;score_UC=10.0752]
13	8891847	8891848	3	7.28628	+	[score_CL=7.28628;score_E=216.712;score_B=223.999;score_UC=7.28628]
13	8891848	8891849	3	39.4186	+	[score_CL=39.4186;score_E=224.605;score_B=264.023;score_UC=39.4186]
13	8891849	8891850	3	73.1157	+	[score_CL=73.1157;score_E=218.2;score_B=291.316;score_UC=73.1157]
13	8891850	8891851	3	1.30404	+	[score_CL=1.30404;score_E=217.608;score_B=219.153;score_UC=1.30404]
13	8891857	8891858	3	11.9912	+	[score_CL=11.9912;score_E=221.681;score_B=232.103;score_UC=11.9912]
13	8891858	8891859	3	23.5065	+	[score_CL=23.5065;score_E=221.519;score_B=244.873;score_UC=23.5065]
13	8891859	8891860	3	8.02131	+	[score_CL=8.02131;score_E=220.973;score_B=225.002;score_UC=8.02131]
13	8891863	8891864	3	5.83667	+	[score_CL=5.83667;score_E=222.899;score_B=228.738;score_UC=5.83667]
13	8891864	8891865	3	60.9749	+	[score_CL=60.9749;score_E=228.736;score_B=289.711;score_UC=60.9749]
13	8891865	8891866	3	23.9548	+	[score_CL=23.9548;score_E=232.984;score_B=256.939;score_UC=23.9548]
13	8891866	8891867	3	11.3591	+	[score_CL=11.3591;score_E=233.984;score_B=239.669;score_UC=11.3591]
13	8891867	8891868	3	12.4139	+	[score_CL=12.4139;score_E=217.929;score_B=222.365;score_UC=12.4139]
13	8891868	8891869	3	4.30313	+	[score_CL=4.30313;score_E=215.895;score_B=208.157;score_UC=4.30313]
13	8891877	8891878	3	1.76122	+	[score_CL=1.76122;score_E=219.296;score_B=221.216;score_UC=1.76122]
13	8891878	8891879	3	41.9372	+	[score_CL=41.9372;score_E=220.618;score_B=262.555;score_UC=41.9372]
13	8891879	8891880	3	45.5369	+	[score_CL=45.5369;score_E=237.279;score_B=282.816;score_UC=45.5369]
13	8891880	8891881	3	33.4692	+	[score_CL=33.4692;score_E=236.584;score_B=270.053;score_UC=33.4692]
13	8891881	8891882	3	63.6781	+	[score_CL=63.6781;score_E=217.729;score_B=281.407;score_UC=63.6781]
13	8891882	8891883	3	2.30339	+	[score_CL=2.30339;score_E=215.88;score_B=218.279;score_UC=2.30339]
13	8891883	8891884	3	0.704023	+	[score_CL=0.704023;score_E=200.913;score_B=186.675;score_UC=0.704023]
13	8892037	8892038	3	3.54156	+	[score_CL=3.54156;score_E=72.3469;score_B=63.0976;score_UC=3.54156]
13	8892038	8892039	3	11.9318	+	[score_CL=11.9318;score_E=62.2573;score_B=71.66;score_UC=11.9318]
13	8892057	8892058	3	3.08263	+	[score_CL=3.08263;score_E=75.5027;score_B=65.3065;score_UC=3.08263]
13	8892058	8892059	3	9.03206	+	[score_CL=9.03206;score_E=67.4905;score_B=71.5569;score_UC=9.03206]
13	8892095	8892096	3	4.60723	+	[score_CL=4.60723;score_E=77.7497;score_B=76.019;score_UC=4.60723]
13	8892115	8892116	3	2.89296	+	[score_CL=2.89296;score_E=101.108;score_B=89.8659;score_UC=2.89296]
13	8892116	8892117	3	11.3005	+	[score_CL=11.3005;score_E=98.4535;score_B=101.866;score_UC=11.3005]
13	8892117	8892118	3	8.50247	+	[score_CL=8.50247;score_E=103.294;score_B=99.783;score_UC=8.50247]
13	8892118	8892119	3	4.4636	+	[score_CL=4.4636;score_E=97.701;score_B=90.2711;score_UC=4.4636]
13	8892124	8892125	3	1.18109	+	[score_CL=1.18109;score_E=90.7451;score_B=82.3962;score_UC=1.18109]
13	8892130	8892131	3	2.19546	+	[score_CL=2.19546;score_E=96.2547;score_B=87.123;score_UC=2.19546]
13	8892131	8892132	3	1.7041	+	[score_CL=1.7041;score_E=98.9783;score_B=87.0966;score_UC=1.7041]
13	8892149	8892150	3	2.59112	+	[score_CL=2.59112;score_E=102.439;score_B=96.2685;score_UC=2.59112]
13	8892161	8892162	3	2.05419	+	[score_CL=2.05419;score_E=106.944;score_B=99.6326;score_UC=2.05419]
13	8902401	8902402	3	61.548	+	[score_CL=61.548;score_E=74.6096;score_B=136.158;score_UC=61.548]
13	8902402	8902403	3	93.8293	+	[score_CL=708.396;score_E=93.8293;score_B=802.226;score_UC=93.8293]
13	8902403	8902404	3	73.7102	+	[score_CL=528.497;score_E=73.7102;score_B=602.208;score_UC=73.7102]
13	9114282	9114283	3	0.96348	+	[score_CL=0.96348;score_E=10.6585;score_B=5.74037;score_UC=0.96348]
13	9114283	9114284	3	0.732349	+	[score_CL=0.732349;score_E=10.6251;score_B=4.66775;score_UC=0.732349]
13	9125994	9125995	3	1.51415	+	[score_CL=1.51415;score_E=23.9322;score_B=19.053;score_UC=1.51415]
13	9126001	9126002	3	4.68568	+	[score_CL=4.68568;score_E=35.354;score_B=31.669;score_UC=4.68568]
13	9126002	9126003	3	10.3303	+	[score_CL=10.3303;score_E=36.2175;score_B=45.2177;score_UC=10.3303]
13	9126003	9126004	3	13.604	+	[score_CL=13.604;score_E=36.2514;score_B=49.8553;score_UC=13.604]
13	9126004	9126005	3	17.6357	+	[score_CL=17.6357;score_E=36.2515;score_B=53.887;score_UC=17.6357]
13	9126005	9126006	3	7.41568	+	[score_CL=7.41568;score_E=37.306;score_B=44.7151;score_UC=7.41568]
13	9126006	9126007	3	11.3643	+	[score_CL=11.3643;score_E=37.2188;score_B=43.4691;score_UC=11.3643]
13	9126007	9126008	3	7.391	+	[score_CL=7.391;score_E=37.2623;score_B=41.6852;score_UC=7.391]
13	9126008	9126009	3	9.86362	+	[score_CL=9.86362;score_E=36.0018;score_B=38.2081;score_UC=9.86362]
13	9126009	9126010	3	1.65418	+	[score_CL=1.65418;score_E=37.6333;score_B=28.0811;score_UC=1.65418]
13	9126010	9126011	3	1.81348	+	[score_CL=1.81348;score_E=30.6585;score_B=20.3675;score_UC=1.81348]
13	9126012	9126013	3	4.09272	+	[score_CL=4.09272;score_E=31.1952;score_B=29.5394;score_UC=4.09272]
13	9126013	9126014	3	8.91303	+	[score_CL=8.91303;score_E=30.8543;score_B=34.6215;score_UC=8.91303]
13	9126014	9126015	3	4.68273	+	[score_CL=4.68273;score_E=31.4249;score_B=30.8467;score_UC=4.68273]
13	9126015	9126016	3	4.83634	+	[score_CL=4.83634;score_E=31.3958;score_B=26.6999;score_UC=4.83634]
13	9126016	9126017	3	3.62334	+	[score_CL=3.62334;score_E=30.5191;score_B=24.7605;score_UC=3.62334]
13	9126019	9126020	3	1.9915	+	[score_CL=1.9915;score_E=26.4658;score_B=27.4889;score_UC=1.9915]
13	9126020	9126021	3	10.2123	+	[score_CL=10.2123;score_E=26.0486;score_B=36.2007;score_UC=10.2123]
13	9126021	9126022	3	8.17739	+	[score_CL=8.17739;score_E=26.0489;score_B=34.1611;score_UC=8.17739]
13	9136527	9136528	3	3.0677	+	[score_CL=3.0677;score_E=10.2536;score_B=9.77618;score_UC=3.0677]
13	9136528	9136529	3	2.42426	+	[score_CL=2.42426;score_E=10.2821;score_B=9.69007;score_UC=2.42426]
13	9151093	9151094	3	2.66712	+	[score_CL=2.66712;score_E=35.2056;score_B=27.1195;score_UC=2.66712]
13	9151094	9151095	3	4.64508	+	[score_CL=4.64508;score_E=32.9434;score_B=29.2456;score_UC=4.64508]
13	9151108	9151109	3	0.873886	+	[score_CL=0.873886;score_E=33.871;score_B=23.8837;score_UC=0.873886]
13	9151109	9151110	3	0.0492524	+	[score_CL=0.0492524;score_E=37.8636;score_B=23.179;score_UC=0.0492524]
13	9151118	9151119	3	4.73147	+	[score_CL=4.73147;score_E=52.1275;score_B=45.4074;score_UC=4.73147]
13	9151119	9151120	3	17.428	+	[score_CL=17.428;score_E=58.9322;score_B=76.3602;score_UC=17.428]
13	9151120	9151121	3	61.0306	+	[score_CL=61.7965;score_E=61.0306;score_B=122.827;score_UC=61.0306]
13	9151121	9151122	3	18.2393	+	[score_CL=18.2393;score_E=59.2215;score_B=77.4608;score_UC=18.2393]
13	9151122	9151123	3	6.12151	+	[score_CL=6.12151;score_E=66.7239;score_B=57.6397;score_UC=6.12151]
13	9151123	9151124	3	14.0065	+	[score_CL=14.0065;score_E=60.8475;score_B=73.5612;score_UC=14.0065]
13	9151124	9151125	3	26.9183	+	[score_CL=26.9183;score_E=67.7785;score_B=94.6968;score_UC=26.9183]
13	9151125	9151126	3	29.0248	+	[score_CL=29.0248;score_E=65.8032;score_B=94.828;score_UC=29.0248]
13	9151126	9151127	3	12.2957	+	[score_CL=12.2957;score_E=67.4168;score_B=79.7111;score_UC=12.2957]
13	9151127	9151128	3	20.0073	+	[score_CL=20.0073;score_E=51.8886;score_B=70.6413;score_UC=20.0073]
13	9151128	9151129	3	5.11569	+	[score_CL=5.11569;score_E=58.2051;score_B=49.6828;score_UC=5.11569]
13	9151129	9151130	3	4.39407	+	[score_CL=4.39407;score_E=40.7535;score_B=33.574;score_UC=4.39407]
13	9151134	9151135	3	8.62242	+	[score_CL=8.62242;score_E=55.7937;score_B=60.6402;score_UC=8.62242]
13	9151135	9151136	3	24.9406	+	[score_CL=24.9406;score_E=58.0674;score_B=82.9846;score_UC=24.9406]
13	9151136	9151137	3	15.1487	+	[score_CL=15.1487;score_E=59.7737;score_B=74.671;score_UC=15.1487]
13	9151137	9151138	3	7.76443	+	[score_CL=7.76443;score_E=57.6891;score_B=51.5694;score_UC=7.76443]
13	9151138	9151139	3	7.50736	+	[score_CL=7.50736;score_E=50.5735;score_B=43.9832;score_UC=7.50736]
13	9151139	9151140	3	7.69732	+	[score_CL=7.69732;score_E=53.8469;score_B=47.6511;score_UC=7.69732]
13	9151140	9151141	3	11.3174	+	[score_CL=11.3174;score_E=47.4963;score_B=49.4543;score_UC=11.3174]
13	9151141	9151142	3	4.87906	+	[score_CL=4.87906;score_E=47.2212;score_B=40.6386;score_UC=4.87906]
13	9168703	9168704	3	4.63091	+	[score_CL=4.63091;score_E=43.5168;score_B=36.1007;score_UC=4.63091]
13	9168704	9168705	3	10.3593	+	[score_CL=10.3593;score_E=47.9646;score_B=58.0647;score_UC=10.3593]
13	9168705	9168706	3	24.0138	+	[score_CL=24.0138;score_E=47.2837;score_B=71.2975;score_UC=24.0138]
13	9168706	9168707	3	18.4804	+	[score_CL=18.4804;score_E=47.2611;score_B=65.7414;score_UC=18.4804]
13	9168708	9168709	3	6.15039	+	[score_CL=6.15039;score_E=38.0897;score_B=38.1246;score_UC=6.15039]
13	9168709	9168710	3	9.85834	+	[score_CL=9.85834;score_E=37.3053;score_B=41.8703;score_UC=9.85834]
13	9168711	9168712	3	0.811084	+	[score_CL=0.811084;score_E=32.0488;score_B=23.0877;score_UC=0.811084]
13	9168713	9168714	3	8.26561	+	[score_CL=8.26561;score_E=47.4983;score_B=47.9297;score_UC=8.26561]
13	9168714	9168715	3	15.6001	+	[score_CL=15.6001;score_E=49.1251;score_B=63.9018;score_UC=15.6001]
13	9168715	9168716	3	14.606	+	[score_CL=14.606;score_E=49.109;score_B=60.9257;score_UC=14.606]
13	9168716	9168717	3	4.68049	+	[score_CL=4.68049;score_E=48.5047;score_B=40.8958;score_UC=4.68049]
13	9171013	9171014	3	5.02355	+	[score_CL=5.02355;score_E=28.2481;score_B=28.6683;score_UC=5.02355]
13	9171140	9171141	3	0.401281	+	[score_CL=0.401281;score_E=44.5104;score_B=30.6851;score_UC=0.401281]
13	9171141	9171142	3	0.892216	+	[score_CL=0.892216;score_E=47.8992;score_B=32.3368;score_UC=0.892216]
13	9171142	9171143	3	2.10933	+	[score_CL=2.10933;score_E=41.9366;score_B=33.6842;score_UC=2.10933]
13	9171151	9171152	3	3.26704	+	[score_CL=3.26704;score_E=47.1287;score_B=37.8656;score_UC=3.26704]
13	9171152	9171153	3	3.84199	+	[score_CL=3.84199;score_E=45.5562;score_B=38.5518;score_UC=3.84199]
13	9171323	9171324	3	8.97276	+	[score_CL=8.97276;score_E=70.4235;score_B=72.615;score_UC=8.97276]
13	9171324	9171325	3	20.7899	+	[score_CL=20.7899;score_E=79.8835;score_B=100.673;score_UC=20.7899]
13	9171325	9171326	3	39.1984	+	[score_CL=39.1984;score_E=90.1181;score_B=129.316;score_UC=39.1984]
13	9171326	9171327	3	32.3908	+	[score_CL=32.3908;score_E=90.4712;score_B=122.862;score_UC=32.3908]
13	9171327	9171328	3	35.4137	+	[score_CL=35.4137;score_E=70.4077;score_B=105.821;score_UC=35.4137]
13	9171330	9171331	3	4.24919	+	[score_CL=4.24919;score_E=54.2231;score_B=49.0339;score_UC=4.24919]
13	9171331	9171332	3	2.53056	+	[score_CL=2.53056;score_E=58.5392;score_B=47.4797;score_UC=2.53056]
13	9171466	9171467	3	6.23329	+	[score_CL=6.23329;score_E=116.833;score_B=112.941;score_UC=6.23329]
13	9171467	9171468	3	11.3266	+	[score_CL=11.3266;score_E=132.138;score_B=135.562;score_UC=11.3266]
13	9171468	9171469	3	22.5833	+	[score_CL=22.5833;score_E=137.692;score_B=160.275;score_UC=22.5833]
13	9171469	9171470	3	36.7837	+	[score_CL=36.7837;score_E=145.892;score_B=182.675;score_UC=36.7837]
13	9171470	9171471	3	29.9322	+	[score_CL=29.9322;score_E=126.153;score_B=156.085;score_UC=29.9322]
13	9171472	9171473	3	15.9856	+	[score_CL=15.9856;score_E=112.642;score_B=127.972;score_UC=15.9856]
13	9171473	9171474	3	5.07319	+	[score_CL=5.07319;score_E=143.407;score_B=132.183;score_UC=5.07319]
13	9171474	9171475	3	18.6329	+	[score_CL=18.6329;score_E=133.343;score_B=151.976;score_UC=18.6329]
13	9171475	9171476	3	52.9814	+	[score_CL=52.9814;score_E=143.694;score_B=196.675;score_UC=52.9814]
13	9171476	9171477	3	17.5205	+	[score_CL=17.5205;score_E=145.572;score_B=163.093;score_UC=17.5205]
13	9171477	9171478	3	18.1275	+	[score_CL=18.1275;score_E=125.933;score_B=143.925;score_UC=18.1275]
13	9171482	9171483	3	5.63595	+	[score_CL=5.63595;score_E=130.308;score_B=128.878;score_UC=5.63595]
13	9171483	9171484	3	23.5795	+	[score_CL=23.5795;score_E=115.793;score_B=139.372;score_UC=23.5795]
13	9171485	9171486	3	0.472182	+	[score_CL=0.472182;score_E=110.655;score_B=100.913;score_UC=0.472182]
13	9171537	9171538	3	11.3437	+	[score_CL=11.3437;score_E=130.587;score_B=141.874;score_UC=11.3437]
13	9171538	9171539	3	28.3833	+	[score_CL=28.3833;score_E=141.762;score_B=170.146;score_UC=28.3833]
13	9171539	9171540	3	34.0996	+	[score_CL=34.0996;score_E=149.472;score_B=183.572;score_UC=34.0996]
13	9171540	9171541	3	75.7261	+	[score_CL=75.7261;score_E=128.845;score_B=204.571;score_UC=75.7261]
13	9171668	9171669	3	7.87578	+	[score_CL=7.87578;score_E=99.7037;score_B=99.1794;score_UC=7.87578]
13	9171669	9171670	3	7.73596	+	[score_CL=7.73596;score_E=99.7047;score_B=98.889;score_UC=7.73596]
13	9171699	9171700	3	18.5919	+	[score_CL=18.5919;score_E=101.841;score_B=120.32;score_UC=18.5919]
13	9171700	9171701	3	14.6151	+	[score_CL=14.6151;score_E=105.263;score_B=118.216;score_UC=14.6151]
13	9171731	9171732	3	0.0304988	+	[score_CL=0.0304988;score_E=98.0171;score_B=82.3981;score_UC=0.0304988]
13	9171732	9171733	3	10.3857	+	[score_CL=10.3857;score_E=83.5534;score_B=92.421;score_UC=10.3857]
13	9171850	9171851	3	1.41059	+	[score_CL=1.41059;score_E=107.474;score_B=94.0905;score_UC=1.41059]
13	9171851	9171852	3	7.7868	+	[score_CL=7.7868;score_E=97.3547;score_B=100.357;score_UC=7.7868]
13	9171859	9171860	3	0.289309	+	[score_CL=0.289309;score_E=94.5925;score_B=84.7505;score_UC=0.289309]
13	9171862	9171863	3	8.84591	+	[score_CL=8.84591;score_E=94.2339;score_B=100.603;score_UC=8.84591]
13	9171865	9171866	3	12.8329	+	[score_CL=12.8329;score_E=93.3994;score_B=106.071;score_UC=12.8329]
13	9171875	9171876	3	4.42032	+	[score_CL=4.42032;score_E=108.423;score_B=100.39;score_UC=4.42032]
13	9171876	9171877	3	16.3062	+	[score_CL=16.3062;score_E=114.9;score_B=131.201;score_UC=16.3062]
13	9171877	9171878	3	29.9811	+	[score_CL=29.9811;score_E=113.182;score_B=143.163;score_UC=29.9811]
13	9171878	9171879	3	7.33985	+	[score_CL=7.33985;score_E=119.722;score_B=123.496;score_UC=7.33985]
13	9171879	9171880	3	11.1442	+	[score_CL=11.1442;score_E=116.674;score_B=120.756;score_UC=11.1442]
13	9171880	9171881	3	23.9197	+	[score_CL=23.9197;score_E=119.016;score_B=142.86;score_UC=23.9197]
13	9171881	9171882	3	19.816	+	[score_CL=19.816;score_E=122.955;score_B=142.71;score_UC=19.816]
13	9171882	9171883	3	15.6865	+	[score_CL=15.6865;score_E=119.955;score_B=130.582;score_UC=15.6865]
13	9171883	9171884	3	13.515	+	[score_CL=13.515;score_E=123.426;score_B=136.941;score_UC=13.515]
13	9171884	9171885	3	36.3508	+	[score_CL=36.3508;score_E=112.066;score_B=148.417;score_UC=36.3508]
13	9171885	9171886	3	11.7278	+	[score_CL=11.7278;score_E=117.222;score_B=128.949;score_UC=11.7278]
13	9171886	9171887	3	11.5981	+	[score_CL=11.5981;score_E=109.914;score_B=111.339;score_UC=11.5981]
13	9171887	9171888	3	12.2181	+	[score_CL=12.2181;score_E=101.158;score_B=105.418;score_UC=12.2181]
13	9171888	9171889	3	4.01942	+	[score_CL=4.01942;score_E=98.883;score_B=90.5797;score_UC=4.01942]
13	9171892	9171893	3	0.232998	+	[score_CL=0.232998;score_E=84.5372;score_B=73.3096;score_UC=0.232998]
13	9171894	9171895	3	1.61643	+	[score_CL=1.61643;score_E=82.9169;score_B=74.6922;score_UC=1.61643]
13	9172005	9172006	3	0.440484	+	[score_CL=0.440484;score_E=40.342;score_B=30.7677;score_UC=0.440484]
13	9172060	9172061	3	9.313	+	[score_CL=9.313;score_E=54.383;score_B=57.1096;score_UC=9.313]
13	9172061	9172062	3	15.0163	+	[score_CL=15.0163;score_E=50.68;score_B=62.7889;score_UC=15.0163]
13	9172062	9172063	3	1.3126	+	[score_CL=1.3126;score_E=58.4928;score_B=45.2355;score_UC=1.3126]
13	9172079	9172080	3	1.04724	+	[score_CL=1.04724;score_E=42.2444;score_B=31.4297;score_UC=1.04724]
13	9172080	9172081	3	0.518055	+	[score_CL=0.518055;score_E=45.1088;score_B=30.8976;score_UC=0.518055]
13	9172087	9172088	3	1.30719	+	[score_CL=1.30719;score_E=46.7425;score_B=33.4449;score_UC=1.30719]
13	9172088	9172089	3	3.13625	+	[score_CL=3.13625;score_E=48.6185;score_B=37.055;score_UC=3.13625]
13	9172089	9172090	3	4.85263	+	[score_CL=4.85263;score_E=54.3657;score_B=44.4839;score_UC=4.85263]
13	9172090	9172091	3	10.1579	+	[score_CL=10.1579;score_E=52.8781;score_B=52.4815;score_UC=10.1579]
13	9172091	9172092	3	8.17047	+	[score_CL=8.17047;score_E=54.9751;score_B=50.5025;score_UC=8.17047]
13	9172092	9172093	3	4.91159	+	[score_CL=4.91159;score_E=57.0362;score_B=45.183;score_UC=4.91159]
13	9172093	9172094	3	7.1975	+	[score_CL=7.1975;score_E=44.8378;score_B=43.7087;score_UC=7.1975]
13	9172116	9172117	3	0.469726	+	[score_CL=0.469726;score_E=38.5642;score_B=29.0387;score_UC=0.469726]
13	9172290	9172291	3	4.16614	+	[score_CL=4.16614;score_E=40.5118;score_B=36.3007;score_UC=4.16614]
13	9172291	9172292	3	1.33346	+	[score_CL=1.33346;score_E=48.488;score_B=33.514;score_UC=1.33346]
13	9172292	9172293	3	0.562925	+	[score_CL=0.562925;score_E=47.9645;score_B=30.3231;score_UC=0.562925]
13	9172293	9172294	3	0.784663	+	[score_CL=0.784663;score_E=43.413;score_B=30.0198;score_UC=0.784663]
13	9172294	9172295	3	0.445923	+	[score_CL=0.445923;score_E=43.1321;score_B=29.648;score_UC=0.445923]
13	9172523	9172524	3	1.39795	+	[score_CL=1.39795;score_E=36.0019;score_B=24.6965;score_UC=1.39795]
13	9172524	9172525	3	1.33862	+	[score_CL=1.33862;score_E=36.0313;score_B=24.6585;score_UC=1.33862]
13	9172621	9172622	3	2.26618	+	[score_CL=2.26618;score_E=63.5974;score_B=51.867;score_UC=2.26618]
13	9172622	9172623	3	10.1906	+	[score_CL=10.1906;score_E=59.2259;score_B=61.2559;score_UC=10.1906]
13	9172623	9172624	3	6.32227	+	[score_CL=6.32227;score_E=61.3858;score_B=57.5533;score_UC=6.32227]
13	9172628	9172629	3	0.695061	+	[score_CL=0.695061;score_E=55.9171;score_B=42.7556;score_UC=0.695061]
13	9172629	9172630	3	0.971636	+	[score_CL=0.971636;score_E=54.1893;score_B=43.1991;score_UC=0.971636]
13	9172658	9172659	3	3.16685	+	[score_CL=3.16685;score_E=53.3771;score_B=48.8008;score_UC=3.16685]
13	9172678	9172679	3	2.37226	+	[score_CL=2.37226;score_E=60.9818;score_B=49.4601;score_UC=2.37226]
13	9172679	9172680	3	7.3719	+	[score_CL=7.3719;score_E=57.8779;score_B=54.7544;score_UC=7.3719]
13	9172680	9172681	3	4.94132	+	[score_CL=4.94132;score_E=59.3437;score_B=52.065;score_UC=4.94132]
13	9172681	9172682	3	0.306926	+	[score_CL=0.306926;score_E=59.4807;score_B=44.2774;score_UC=0.306926]
13	9172690	9172691	3	2.45416	+	[score_CL=2.45416;score_E=55.2497;score_B=43.929;score_UC=2.45416]
13	9172691	9172692	3	4.67086	+	[score_CL=4.67086;score_E=50.3306;score_B=45.8671;score_UC=4.67086]
13	9172694	9172695	3	0.26749	+	[score_CL=0.26749;score_E=48.3435;score_B=36.7176;score_UC=0.26749]
13	9173721	9173722	3	1.74611	+	[score_CL=1.74611;score_E=38.6222;score_B=28.4395;score_UC=1.74611]
13	9173722	9173723	3	1.51077	+	[score_CL=1.51077;score_E=41.4562;score_B=28.1669;score_UC=1.51077]
13	9173723	9173724	3	0.63752	+	[score_CL=0.63752;score_E=40.904;score_B=26.9613;score_UC=0.63752]
13	9173883	9173884	3	0.174241	+	[score_CL=0.174241;score_E=41.1759;score_B=29.4325;score_UC=0.174241]
13	9174098	9174099	3	0.180291	+	[score_CL=0.180291;score_E=43.6651;score_B=28.9825;score_UC=0.180291]
13	9174099	9174100	3	1.17638	+	[score_CL=1.17638;score_E=39.7455;score_B=29.9348;score_UC=1.17638]
13	9174102	9174103	3	2.86985	+	[score_CL=2.86985;score_E=52.7564;score_B=42.1922;score_UC=2.86985]
13	9174103	9174104	3	12.1059	+	[score_CL=12.1059;score_E=61.3836;score_B=68.8492;score_UC=12.1059]
13	9174104	9174105	3	22.9028	+	[score_CL=22.9028;score_E=63.8419;score_B=86.4842;score_UC=22.9028]
13	9174105	9174106	3	13.8538	+	[score_CL=13.8538;score_E=62.2603;score_B=72.6878;score_UC=13.8538]
13	9174106	9174107	3	5.17049	+	[score_CL=5.17049;score_E=52.4773;score_B=46.4719;score_UC=5.17049]
13	9174113	9174114	3	3.14725	+	[score_CL=3.14725;score_E=38.592;score_B=32.5858;score_UC=3.14725]
13	9174114	9174115	3	0.631441	+	[score_CL=0.631441;score_E=48.7676;score_B=30.2368;score_UC=0.631441]
13	9174115	9174116	3	0.978454	+	[score_CL=0.978454;score_E=48.3134;score_B=32.2791;score_UC=0.978454]
13	9174116	9174117	3	5.22515	+	[score_CL=5.22515;score_E=38.1708;score_B=36.3773;score_UC=5.22515]
13	9174129	9174130	3	4.11687	+	[score_CL=4.11687;score_E=35.3637;score_B=32.3867;score_UC=4.11687]
13	9174321	9174322	3	3.961	+	[score_CL=3.961;score_E=82.9183;score_B=74.4123;score_UC=3.961]
13	9174322	9174323	3	13.1209	+	[score_CL=13.1209;score_E=74.7234;score_B=83.5943;score_UC=13.1209]
13	9174323	9174324	3	2.62579	+	[score_CL=2.62579;score_E=84.6392;score_B=72.8706;score_UC=2.62579]
13	9174324	9174325	3	0.00356806	+	[score_CL=0.00356806;score_E=77.782;score_B=59.7626;score_UC=0.00356806]
13	9174327	9174328	3	4.18846	+	[score_CL=4.18846;score_E=77.1639;score_B=69.2106;score_UC=4.18846]
13	9174328	9174329	3	8.00387	+	[score_CL=8.00387;score_E=71.8146;score_B=72.912;score_UC=8.00387]
13	9190589	9190590	3	12.1588	+	[score_CL=22.603;score_E=12.1588;score_B=34.7617;score_UC=12.1588]
13	9190590	9190591	3	12.1588	+	[score_CL=20.565;score_E=12.1588;score_B=32.7237;score_UC=12.1588]
13	9190600	9190601	3	23.5434	+	[score_CL=53.7364;score_E=23.5434;score_B=77.2797;score_UC=23.5434]
13	9190601	9190602	3	12.2344	+	[score_CL=12.2344;score_E=23.5434;score_B=35.7777;score_UC=12.2344]
13	9190643	9190644	3	5.95407	+	[score_CL=5.95407;score_E=31.5978;score_B=37.5399;score_UC=5.95407]
13	9190644	9190645	3	21.1649	+	[score_CL=21.1649;score_E=31.5866;score_B=52.7515;score_UC=21.1649]
13	9190645	9190646	3	13.4488	+	[score_CL=13.4488;score_E=31.5872;score_B=45.036;score_UC=13.4488]
13	9190646	9190647	3	21.6048	+	[score_CL=21.6048;score_E=31.5872;score_B=53.192;score_UC=21.6048]
13	9190647	9190648	3	27.6696	+	[score_CL=27.6696;score_E=31.5872;score_B=59.2567;score_UC=27.6696]
13	9190648	9190649	3	20.1506	+	[score_CL=20.1506;score_E=31.5872;score_B=51.7377;score_UC=20.1506]
13	9226503	9226504	3	1.9518	+	[score_CL=1.9518;score_E=70.3603;score_B=60.111;score_UC=1.9518]
13	9226504	9226505	3	1.79736	+	[score_CL=1.79736;score_E=80.4292;score_B=63.9331;score_UC=1.79736]
13	9226505	9226506	3	5.40709	+	[score_CL=5.40709;score_E=72.8673;score_B=67.8672;score_UC=5.40709]
13	9226506	9226507	3	2.86957	+	[score_CL=2.86957;score_E=96.8047;score_B=92.2702;score_UC=2.86957]
13	9226507	9226508	3	29.3253	+	[score_CL=29.3253;score_E=90.2333;score_B=119.559;score_UC=29.3253]
13	9226508	9226509	3	18.5644	+	[score_CL=18.5644;score_E=88.9926;score_B=107.557;score_UC=18.5644]
13	9226558	9226559	3	19.663	+	[score_CL=19.663;score_E=114.6;score_B=134.262;score_UC=19.663]
13	9226559	9226560	3	25.6107	+	[score_CL=25.6107;score_E=113.235;score_B=138.846;score_UC=25.6107]
13	9226566	9226567	3	2.78777	+	[score_CL=2.78777;score_E=118.021;score_B=109.422;score_UC=2.78777]
13	9226567	9226568	3	20.1712	+	[score_CL=20.1712;score_E=115.739;score_B=135.606;score_UC=20.1712]
13	9226568	9226569	3	15.1756	+	[score_CL=15.1756;score_E=116.986;score_B=131.512;score_UC=15.1756]
13	9226574	9226575	3	37.7893	+	[score_CL=37.7893;score_E=120.667;score_B=158.456;score_UC=37.7893]
13	9226575	9226576	3	76.2491	+	[score_CL=76.2491;score_E=137.772;score_B=214.021;score_UC=76.2491]
13	9226576	9226577	3	18.1868	+	[score_CL=18.1868;score_E=140.502;score_B=158.688;score_UC=18.1868]
13	9226577	9226578	3	33.6584	+	[score_CL=33.6584;score_E=118.937;score_B=152.596;score_UC=33.6584]
13	9226581	9226582	3	5.08411	+	[score_CL=5.08411;score_E=114.341;score_B=108.154;score_UC=5.08411]
13	9226582	9226583	3	11.3481	+	[score_CL=11.3481;score_E=127.987;score_B=139.334;score_UC=11.3481]
13	9226583	9226584	3	36.8527	+	[score_CL=36.8527;score_E=134.478;score_B=171.331;score_UC=36.8527]
13	9226584	9226585	3	77.331	+	[score_CL=77.331;score_E=142.577;score_B=219.908;score_UC=77.331]
13	9226585	9226586	3	50.9022	+	[score_CL=50.9022;score_E=141.986;score_B=192.889;score_UC=50.9022]
13	9226586	9226587	3	20.3094	+	[score_CL=20.3094;score_E=142.987;score_B=163.297;score_UC=20.3094]
13	9226587	9226588	3	25.6546	+	[score_CL=25.6546;score_E=122.853;score_B=148.508;score_UC=25.6546]
13	9226589	9226590	3	10.698	+	[score_CL=10.698;score_E=109.986;score_B=115.089;score_UC=10.698]
13	9226590	9226591	3	5.70773	+	[score_CL=5.70773;score_E=131.138;score_B=120.796;score_UC=5.70773]
13	9226591	9226592	3	15.3969	+	[score_CL=15.3969;score_E=130.329;score_B=145.726;score_UC=15.3969]
13	9226592	9226593	3	78.2684	+	[score_CL=78.2684;score_E=140.129;score_B=218.398;score_UC=78.2684]
13	9226593	9226594	3	94.161	+	[score_CL=94.161;score_E=144.101;score_B=238.262;score_UC=94.161]
13	9226594	9226595	3	75.8629	+	[score_CL=75.8629;score_E=144.213;score_B=220.076;score_UC=75.8629]
13	9226595	9226596	3	37.6997	+	[score_CL=37.6997;score_E=123.793;score_B=161.492;score_UC=37.6997]
13	9226602	9226603	3	1.16426	+	[score_CL=1.16426;score_E=104.941;score_B=96.5899;score_UC=1.16426]
13	9226654	9226655	3	4.74361	+	[score_CL=4.74361;score_E=91.7818;score_B=90.3058;score_UC=4.74361]
13	9226658	9226659	3	11.266	+	[score_CL=11.266;score_E=94.729;score_B=102.033;score_UC=11.266]
13	9226659	9226660	3	4.62006	+	[score_CL=4.62006;score_E=102.101;score_B=94.9908;score_UC=4.62006]
13	9226667	9226668	3	7.48828	+	[score_CL=7.48828;score_E=106.937;score_B=114.38;score_UC=7.48828]
13	9226668	9226669	3	32.3316	+	[score_CL=32.3316;score_E=93.5172;score_B=125.849;score_UC=32.3316]
13	9226729	9226730	3	8.81481	+	[score_CL=8.81481;score_E=93.203;score_B=94.5382;score_UC=8.81481]
13	9226730	9226731	3	17.895	+	[score_CL=17.895;score_E=87.1324;score_B=103.525;score_UC=17.895]
13	9226731	9226732	3	2.83181	+	[score_CL=2.83181;score_E=94.4958;score_B=85.3694;score_UC=2.83181]
13	9289745	9289746	3	0.510542	+	[score_CL=0.510542;score_E=31.0818;score_B=21.961;score_UC=0.510542]
13	9292248	9292249	3	2.01222	+	[score_CL=2.01222;score_E=25.7035;score_B=20.3195;score_UC=2.01222]
13	9292249	9292250	3	1.3385	+	[score_CL=1.3385;score_E=26.5426;score_B=19.6545;score_UC=1.3385]
13	9292250	9292251	3	0.0754066	+	[score_CL=0.0754066;score_E=28.3634;score_B=17.8848;score_UC=0.0754066]
13	9295170	9295171	3	4.06	+	[score_CL=4.06;score_E=40.1067;score_B=34.1555;score_UC=4.06]
13	9295171	9295172	3	2.87121	+	[score_CL=2.87121;score_E=46.3904;score_B=33.1039;score_UC=2.87121]
13	9295172	9295173	3	2.3296	+	[score_CL=2.3296;score_E=43.1106;score_B=31.3529;score_UC=2.3296]
13	9295173	9295174	3	0.229611	+	[score_CL=0.229611;score_E=46.2512;score_B=28.7359;score_UC=0.229611]
13	9295174	9295175	3	0.120656	+	[score_CL=0.120656;score_E=40.4064;score_B=27.0458;score_UC=0.120656]
13	9295177	9295178	3	3.99068	+	[score_CL=3.99068;score_E=43.5493;score_B=35.4942;score_UC=3.99068]
13	9295178	9295179	3	5.07058	+	[score_CL=5.07058;score_E=41.4179;score_B=36.5956;score_UC=5.07058]
13	9295188	9295189	3	2.83485	+	[score_CL=2.83485;score_E=41.4885;score_B=32.2277;score_UC=2.83485]
13	9295189	9295190	3	2.86028	+	[score_CL=2.86028;score_E=45.9055;score_B=32.5838;score_UC=2.86028]
13	9295190	9295191	3	2.97462	+	[score_CL=2.97462;score_E=43.5675;score_B=32.4605;score_UC=2.97462]
13	9295191	9295192	3	1.82333	+	[score_CL=1.82333;score_E=43.214;score_B=31.0556;score_UC=1.82333]
13	9295195	9295196	3	1.25408	+	[score_CL=1.25408;score_E=50.7263;score_B=37.1262;score_UC=1.25408]
13	9295196	9295197	3	9.7975	+	[score_CL=9.7975;score_E=49.6027;score_B=58.5516;score_UC=9.7975]
13	9295197	9295198	3	18.8999	+	[score_CL=18.8999;score_E=46.6753;score_B=65.504;score_UC=18.8999]
13	9295204	9295205	3	0.785192	+	[score_CL=0.785192;score_E=40.7553;score_B=27.8185;score_UC=0.785192]
13	9295205	9295206	3	1.08124	+	[score_CL=1.08124;score_E=38.8604;score_B=28.0489;score_UC=1.08124]
13	9296976	9296977	3	0.412296	+	[score_CL=0.412296;score_E=36.7251;score_B=22.7797;score_UC=0.412296]
13	9296977	9296978	3	2.18474	+	[score_CL=2.18474;score_E=34.0888;score_B=24.6565;score_UC=2.18474]
13	9296978	9296979	3	1.57856	+	[score_CL=1.57856;score_E=35.5388;score_B=24.0937;score_UC=1.57856]
13	9308118	9308119	3	3.30616	+	[score_CL=3.30616;score_E=36.0262;score_B=31.7281;score_UC=3.30616]
13	9308128	9308129	3	7.76392	+	[score_CL=7.76392;score_E=36.9927;score_B=41.3597;score_UC=7.76392]
13	9308136	9308137	3	1.50319	+	[score_CL=1.50319;score_E=44.0889;score_B=31.0303;score_UC=1.50319]
13	9308137	9308138	3	3.2139	+	[score_CL=3.2139;score_E=39.1242;score_B=32.7707;score_UC=3.2139]
13	9332185	9332186	3	1.7519	+	[score_CL=1.7519;score_E=40.1054;score_B=28.0205;score_UC=1.7519]
13	9332186	9332187	3	2.66972	+	[score_CL=2.66972;score_E=36.858;score_B=28.9924;score_UC=2.66972]
13	9333257	9333258	3	0.868606	+	[score_CL=0.868606;score_E=37.2355;score_B=25.3005;score_UC=0.868606]
13	9333258	9333259	3	0.868606	+	[score_CL=0.868606;score_E=37.277;score_B=25.3412;score_UC=0.868606]
13	9362276	9362277	3	2.40004	+	[score_CL=2.40004;score_E=40.4277;score_B=29.977;score_UC=2.40004]
13	9362277	9362278	3	2.69628	+	[score_CL=2.69628;score_E=42.6979;score_B=30.5449;score_UC=2.69628]
13	9362278	9362279	3	2.35699	+	[score_CL=2.35699;score_E=40.7464;score_B=30.2202;score_UC=2.35699]
13	9362341	9362342	3	9.08376	+	[score_CL=9.08376;score_E=49.7705;score_B=51.626;score_UC=9.08376]
13	9362342	9362343	3	8.32832	+	[score_CL=8.32832;score_E=58.5891;score_B=53.5628;score_UC=8.32832]
13	9362343	9362344	3	8.04882	+	[score_CL=8.04882;score_E=52.6166;score_B=49.5456;score_UC=8.04882]
13	9362344	9362345	3	2.87174	+	[score_CL=2.87174;score_E=56.1255;score_B=41.5457;score_UC=2.87174]
13	9362345	9362346	3	2.87858	+	[score_CL=2.87858;score_E=53.9614;score_B=39.4523;score_UC=2.87858]
13	9362346	9362347	3	6.02864	+	[score_CL=6.02864;score_E=58.4439;score_B=51.2498;score_UC=6.02864]
13	9362347	9362348	3	13.9909	+	[score_CL=13.9909;score_E=55.1322;score_B=61.8305;score_UC=13.9909]
13	9362348	9362349	3	8.13726	+	[score_CL=8.13726;score_E=58.0302;score_B=54.9251;score_UC=8.13726]
13	9362349	9362350	3	3.0645	+	[score_CL=3.0645;score_E=51.2894;score_B=41.1077;score_UC=3.0645]
13	9362372	9362373	3	3.08052	+	[score_CL=3.08052;score_E=44.3768;score_B=34.3826;score_UC=3.08052]
13	9362373	9362374	3	5.04279	+	[score_CL=5.04279;score_E=40.2121;score_B=36.1426;score_UC=5.04279]
13	9381818	9381819	3	2.77527	+	[score_CL=2.77527;score_E=67.1153;score_B=58.8112;score_UC=2.77527]
13	9381819	9381820	3	2.21557	+	[score_CL=2.21557;score_E=72.6525;score_B=58.4437;score_UC=2.21557]
13	9381820	9381821	3	1.96993	+	[score_CL=1.96993;score_E=75.3311;score_B=59.1487;score_UC=1.96993]
13	9381821	9381822	3	3.51414	+	[score_CL=3.51414;score_E=78.4462;score_B=66.8561;score_UC=3.51414]
13	9381822	9381823	3	9.83812	+	[score_CL=9.83812;score_E=79.5764;score_B=79.4869;score_UC=9.83812]
13	9381823	9381824	3	11.7057	+	[score_CL=11.7057;score_E=91.6658;score_B=93.3642;score_UC=11.7057]
13	9381824	9381825	3	17.5347	+	[score_CL=17.5347;score_E=82.4713;score_B=96.0593;score_UC=17.5347]
13	9381825	9381826	3	6.41668	+	[score_CL=6.41668;score_E=84.2849;score_B=78.6992;score_UC=6.41668]
13	9381826	9381827	3	2.20424	+	[score_CL=2.20424;score_E=73.8666;score_B=62.0331;score_UC=2.20424]
13	9381834	9381835	3	4.46976	+	[score_CL=4.46976;score_E=77.3555;score_B=69.8025;score_UC=4.46976]
13	9381835	9381836	3	12.3437	+	[score_CL=12.3437;score_E=74.2084;score_B=78.7313;score_UC=12.3437]
13	9381836	9381837	3	6.26934	+	[score_CL=6.26934;score_E=80.3196;score_B=72.4498;score_UC=6.26934]
13	9381837	9381838	3	4.22498	+	[score_CL=4.22498;score_E=72.9409;score_B=62.9735;score_UC=4.22498]
13	9381838	9381839	3	1.97102	+	[score_CL=1.97102;score_E=70.3696;score_B=58.1997;score_UC=1.97102]
13	9401094	9401095	3	0.0677925	+	[score_CL=0.0677925;score_E=40.5778;score_B=27.9008;score_UC=0.0677925]
13	9401096	9401097	3	0.647725	+	[score_CL=0.647725;score_E=45.5268;score_B=29.8888;score_UC=0.647725]
13	9401097	9401098	3	2.18673	+	[score_CL=2.18673;score_E=39.1034;score_B=31.3409;score_UC=2.18673]
13	9401099	9401100	3	2.69535	+	[score_CL=2.69535;score_E=44.2064;score_B=33.574;score_UC=2.69535]
13	9401100	9401101	3	4.08697	+	[score_CL=4.08697;score_E=42.2634;score_B=34.9017;score_UC=4.08697]
13	9401101	9401102	3	1.39748	+	[score_CL=1.39748;score_E=45.3032;score_B=32.0432;score_UC=1.39748]
13	9401396	9401397	3	1.56583	+	[score_CL=1.56583;score_E=35.9984;score_B=28.3731;score_UC=1.56583]
13	9443870	9443871	3	9.06263	+	[score_CL=9.06263;score_E=47.7761;score_B=56.8293;score_UC=9.06263]
13	9443871	9443872	3	47.7703	+	[score_CL=51.7372;score_E=47.7703;score_B=99.5075;score_UC=47.7703]
13	9443872	9443873	3	37.1399	+	[score_CL=37.1399;score_E=47.7702;score_B=84.9101;score_UC=37.1399]
13	9443873	9443874	3	19.4062	+	[score_CL=19.4062;score_E=47.7152;score_B=67.1214;score_UC=19.4062]
13	9666335	9666336	3	0.188175	+	[score_CL=0.188175;score_E=77.9041;score_B=66.6896;score_UC=0.188175]
13	9666358	9666359	3	0.385079	+	[score_CL=0.385079;score_E=85.0406;score_B=75.2968;score_UC=0.385079]
13	9666362	9666363	3	0.241257	+	[score_CL=0.241257;score_E=85.8776;score_B=75.9189;score_UC=0.241257]
13	9666371	9666372	3	0.673259	+	[score_CL=0.673259;score_E=87.2208;score_B=77.9515;score_UC=0.673259]
13	9666512	9666513	3	5.35552	+	[score_CL=5.35552;score_E=126.051;score_B=121.728;score_UC=5.35552]
13	9666513	9666514	3	3.88683	+	[score_CL=3.88683;score_E=145.526;score_B=131.766;score_UC=3.88683]
13	9666514	9666515	3	14.7751	+	[score_CL=14.7751;score_E=144.97;score_B=154.576;score_UC=14.7751]
13	9666515	9666516	3	18.5835	+	[score_CL=18.5835;score_E=153.63;score_B=169.002;score_UC=18.5835]
13	9666516	9666517	3	15.8166	+	[score_CL=15.8166;score_E=144.415;score_B=157.363;score_UC=15.8166]
13	9666517	9666518	3	2.68519	+	[score_CL=2.68519;score_E=142.11;score_B=131.564;score_UC=2.68519]
13	9666549	9666550	3	3.65442	+	[score_CL=3.65442;score_E=134.759;score_B=130.88;score_UC=3.65442]
13	9666559	9666560	3	5.77132	+	[score_CL=5.77132;score_E=136.611;score_B=135.126;score_UC=5.77132]
13	9666560	9666561	3	1.95362	+	[score_CL=1.95362;score_E=158.363;score_B=140.657;score_UC=1.95362]
13	9666561	9666562	3	11.5316	+	[score_CL=11.5316;score_E=140.196;score_B=146.549;score_UC=11.5316]
13	9666562	9666563	3	3.87235	+	[score_CL=3.87235;score_E=148.315;score_B=138.693;score_UC=3.87235]
13	9666563	9666564	3	0.542437	+	[score_CL=0.542437;score_E=146.182;score_B=127.559;score_UC=0.542437]
13	9666564	9666565	3	0.839308	+	[score_CL=0.839308;score_E=146.075;score_B=129.584;score_UC=0.839308]
13	9666565	9666566	3	6.04497	+	[score_CL=6.04497;score_E=141.826;score_B=136.506;score_UC=6.04497]
13	9666566	9666567	3	6.90253	+	[score_CL=6.90253;score_E=139.255;score_B=137.07;score_UC=6.90253]
13	9666572	9666573	3	10.2604	+	[score_CL=10.2604;score_E=135.312;score_B=140.691;score_UC=10.2604]
13	9666573	9666574	3	4.46287	+	[score_CL=4.46287;score_E=152.604;score_B=139.774;score_UC=4.46287]
13	9666574	9666575	3	9.48929	+	[score_CL=9.48929;score_E=154.836;score_B=162.196;score_UC=9.48929]
13	9666575	9666576	3	29.5266	+	[score_CL=29.5266;score_E=159.324;score_B=188.85;score_UC=29.5266]
13	9666576	9666577	3	29.6941	+	[score_CL=29.6941;score_E=161.496;score_B=191.19;score_UC=29.6941]
13	9666577	9666578	3	13.5089	+	[score_CL=13.5089;score_E=147.414;score_B=160.923;score_UC=13.5089]
13	9666791	9666792	3	1.30954	+	[score_CL=1.30954;score_E=42.6924;score_B=34.22;score_UC=1.30954]
13	9666957	9666958	3	7.0353	+	[score_CL=7.0353;score_E=31.7729;score_B=35.0921;score_UC=7.0353]
13	9666971	9666972	3	6.17071	+	[score_CL=6.17071;score_E=42.282;score_B=38.9324;score_UC=6.17071]
13	9666972	9666973	3	10.8803	+	[score_CL=10.8803;score_E=42.8754;score_B=44.8853;score_UC=10.8803]
13	9666973	9666974	3	6.36104	+	[score_CL=6.36104;score_E=44.092;score_B=39.2239;score_UC=6.36104]
13	9666974	9666975	3	2.07277	+	[score_CL=2.07277;score_E=41.1861;score_B=29.1044;score_UC=2.07277]
13	9667002	9667003	3	3.04134	+	[score_CL=3.04134;score_E=29.161;score_B=25.1196;score_UC=3.04134]
13	9667984	9667985	3	1.16577	+	[score_CL=1.16577;score_E=48.6749;score_B=38.0891;score_UC=1.16577]
13	9667985	9667986	3	0.81471	+	[score_CL=0.81471;score_E=51.1782;score_B=38.1648;score_UC=0.81471]
13	9668024	9668025	3	0.892592	+	[score_CL=0.892592;score_E=60.793;score_B=47.9336;score_UC=0.892592]
13	9668025	9668026	3	1.22202	+	[score_CL=1.22202;score_E=58.6482;score_B=48.0761;score_UC=1.22202]
13	9705978	9705979	3	6.02287	+	[score_CL=6.02287;score_E=20.6578;score_B=25.8273;score_UC=6.02287]
13	9705983	9705984	3	8.16298	+	[score_CL=8.16298;score_E=24.625;score_B=32.0898;score_UC=8.16298]
13	9706002	9706003	3	0.773454	+	[score_CL=0.773454;score_E=30.0551;score_B=28.9535;score_UC=0.773454]
13	9706003	9706004	3	14.955	+	[score_CL=14.955;score_E=28.0475;score_B=42.9946;score_UC=14.955]
13	9706006	9706007	3	8.84717	+	[score_CL=8.84717;score_E=30.5062;score_B=37.2637;score_UC=8.84717]
13	9706007	9706008	3	6.8414	+	[score_CL=6.8414;score_E=30.5297;score_B=35.292;score_UC=6.8414]
13	9706010	9706011	3	9.19758	+	[score_CL=9.19758;score_E=30.8843;score_B=40.0663;score_UC=9.19758]
13	9706011	9706012	3	13.2312	+	[score_CL=13.2312;score_E=30.8814;score_B=44.0997;score_UC=13.2312]
13	9706015	9706016	3	13.1467	+	[score_CL=13.1467;score_E=31.3391;score_B=44.3348;score_UC=13.1467]
13	9706016	9706017	3	6.97867	+	[score_CL=6.97867;score_E=31.3683;score_B=38.1935;score_UC=6.97867]
13	9706019	9706020	3	0.583122	+	[score_CL=0.583122;score_E=35.8909;score_B=22.7297;score_UC=0.583122]
13	9706020	9706021	3	3.80933	+	[score_CL=3.80933;score_E=42.4298;score_B=39.2317;score_UC=3.80933]
13	9706021	9706022	3	16.929	+	[score_CL=16.929;score_E=41.374;score_B=56.9206;score_UC=16.929]
13	9706022	9706023	3	10.271	+	[score_CL=10.271;score_E=50.3281;score_B=60.5911;score_UC=10.271]
13	9706023	9706024	3	20.477	+	[score_CL=20.477;score_E=50.1453;score_B=70.117;score_UC=20.477]
13	9706024	9706025	3	12.3139	+	[score_CL=12.3139;score_E=57.1073;score_B=69.4182;score_UC=12.3139]
13	9706025	9706026	3	22.6564	+	[score_CL=22.6564;score_E=53.9149;score_B=76.524;score_UC=22.6564]
13	9706026	9706027	3	14.5023	+	[score_CL=14.5023;score_E=54.0151;score_B=68.51;score_UC=14.5023]
13	9706027	9706028	3	14.3087	+	[score_CL=14.3087;score_E=49.4054;score_B=58.4518;score_UC=14.3087]
13	9706028	9706029	3	7.84837	+	[score_CL=7.84837;score_E=46.0013;score_B=42.9618;score_UC=7.84837]
13	9706029	9706030	3	2.90904	+	[score_CL=2.90904;score_E=39.5348;score_B=29.0517;score_UC=2.90904]
13	9706031	9706032	3	8.80539	+	[score_CL=8.80539;score_E=29.9415;score_B=35.6933;score_UC=8.80539]
13	9706032	9706033	3	0.76044	+	[score_CL=0.76044;score_E=32.1474;score_B=27.6275;score_UC=0.76044]
13	9916501	9916502	3	42.4187	+	[score_CL=42.4187;score_E=61.6446;score_B=104.063;score_UC=42.4187]
13	9916502	9916503	3	27.0788	+	[score_CL=27.0788;score_E=71.6525;score_B=98.7312;score_UC=27.0788]
13	9916503	9916504	3	17.5813	+	[score_CL=17.5813;score_E=60.3556;score_B=77.9368;score_UC=17.5813]
13	11728400	11728401	3	0.832684	+	[score_CL=0.832684;score_E=70.2766;score_B=58.5265;score_UC=0.832684]
13	11728401	11728402	3	18.8008	+	[score_CL=18.8008;score_E=61.1192;score_B=79.6713;score_UC=18.8008]
13	11728402	11728403	3	10.0296	+	[score_CL=10.0296;score_E=74.4736;score_B=73.6317;score_UC=10.0296]
13	11728403	11728404	3	6.21703	+	[score_CL=6.21703;score_E=69.6593;score_B=60.3487;score_UC=6.21703]
13	11728404	11728405	3	8.9228	+	[score_CL=8.9228;score_E=65.5466;score_B=61.9993;score_UC=8.9228]
13	11728405	11728406	3	9.27508	+	[score_CL=9.27508;score_E=73.5628;score_B=70.3705;score_UC=9.27508]
13	11728406	11728407	3	14.5897	+	[score_CL=14.5897;score_E=68.5803;score_B=76.0257;score_UC=14.5897]
13	11728407	11728408	3	9.29722	+	[score_CL=9.29722;score_E=77.3265;score_B=74.158;score_UC=9.29722]
13	11728408	11728409	3	12.717	+	[score_CL=12.717;score_E=66.6882;score_B=70.4919;score_UC=12.717]
13	11728409	11728410	3	7.43104	+	[score_CL=7.43104;score_E=62.7521;score_B=61.2544;score_UC=7.43104]
13	11728417	11728418	3	0.732682	+	[score_CL=0.732682;score_E=50.2377;score_B=39.9966;score_UC=0.732682]
13	11813381	11813382	3	7.42499	+	[score_CL=7.42499;score_E=45.6687;score_B=44.1758;score_UC=7.42499]
13	11813382	11813383	3	10.7379	+	[score_CL=10.7379;score_E=54.9931;score_B=55.0285;score_UC=10.7379]
13	11813383	11813384	3	12.9632	+	[score_CL=12.9632;score_E=54.395;score_B=61.447;score_UC=12.9632]
13	11813384	11813385	3	11.7723	+	[score_CL=11.7723;score_E=47.7092;score_B=54.8848;score_UC=11.7723]
13	12607258	12607259	3	4.11368	+	[score_CL=4.11368;score_E=103.206;score_B=95.1046;score_UC=4.11368]
13	12607259	12607260	3	7.91813	+	[score_CL=7.91813;score_E=105.411;score_B=101.099;score_UC=7.91813]
13	12607260	12607261	3	7.4304	+	[score_CL=7.4304;score_E=122.288;score_B=121.008;score_UC=7.4304]
13	12607261	12607262	3	25.9559	+	[score_CL=25.9559;score_E=121.65;score_B=147.605;score_UC=25.9559]
13	12607262	12607263	3	53.1993	+	[score_CL=53.1993;score_E=133.389;score_B=186.588;score_UC=53.1993]
13	12607263	12607264	3	46.6837	+	[score_CL=46.6837;score_E=126.608;score_B=173.292;score_UC=46.6837]
13	12607264	12607265	3	13.8036	+	[score_CL=13.8036;score_E=132.897;score_B=146.701;score_UC=13.8036]
13	12607265	12607266	3	21.3774	+	[score_CL=21.3774;score_E=112.557;score_B=133.394;score_UC=21.3774]
13	12607266	12607267	3	5.3342	+	[score_CL=5.3342;score_E=119.705;score_B=111.691;score_UC=5.3342]
13	12607267	12607268	3	6.5663	+	[score_CL=6.5663;score_E=105.109;score_B=97.4306;score_UC=6.5663]
13	12607268	12607269	3	6.20585	+	[score_CL=6.20585;score_E=99.9737;score_B=96.2151;score_UC=6.20585]
13	12607345	12607346	3	1.66462	+	[score_CL=1.66462;score_E=65.5229;score_B=53.5544;score_UC=1.66462]
13	12607346	12607347	3	2.04664	+	[score_CL=2.04664;score_E=63.0514;score_B=53.5554;score_UC=2.04664]
13	12698222	12698223	3	1.4597	+	[score_CL=1.4597;score_E=11.4118;score_B=11.1862;score_UC=1.4597]
13	12698223	12698224	3	3.07211	+	[score_CL=3.07211;score_E=11.3111;score_B=12.4459;score_UC=3.07211]
13	12698224	12698225	3	5.27835	+	[score_CL=5.27835;score_E=11.2645;score_B=14.2735;score_UC=5.27835]
13	12734907	12734908	3	8.34327	+	[score_CL=8.34327;score_E=34.9272;score_B=40.6037;score_UC=8.34327]
13	13275581	13275582	3	1.93101	+	[score_CL=1.93101;score_E=64.481;score_B=57.5848;score_UC=1.93101]
13	13275582	13275583	3	22.6103	+	[score_CL=22.6103;score_E=58.7838;score_B=81.3794;score_UC=22.6103]
13	13275583	13275584	3	12.5665	+	[score_CL=12.5665;score_E=68.4263;score_B=76.2795;score_UC=12.5665]
13	13275584	13275585	3	5.15351	+	[score_CL=5.15351;score_E=73.3933;score_B=61.9418;score_UC=5.15351]
13	13275585	13275586	3	14.6735	+	[score_CL=14.6735;score_E=69.1946;score_B=77.9574;score_UC=14.6735]
13	13275586	13275587	3	19.7126	+	[score_CL=19.7126;score_E=67.649;score_B=85.2463;score_UC=19.7126]
13	13275587	13275588	3	8.1226	+	[score_CL=8.1226;score_E=65.8392;score_B=64.7199;score_UC=8.1226]
13	13275588	13275589	3	1.89673	+	[score_CL=1.89673;score_E=56.7199;score_B=44.2933;score_UC=1.89673]
13	13275593	13275594	3	1.75434	+	[score_CL=1.75434;score_E=55.5042;score_B=42.8257;score_UC=1.75434]
13	13275594	13275595	3	6.04091	+	[score_CL=6.04091;score_E=51.7725;score_B=47.4211;score_UC=6.04091]
13	13275595	13275596	3	3.64883	+	[score_CL=3.64883;score_E=56.0503;score_B=45.1646;score_UC=3.64883]
13	13275596	13275597	3	1.63889	+	[score_CL=1.63889;score_E=53.4898;score_B=40.746;score_UC=1.63889]
13	13275604	13275605	3	21.1505	+	[score_CL=21.1505;score_E=61.7204;score_B=82.8563;score_UC=21.1505]
13	13275605	13275606	3	13.8961	+	[score_CL=13.8961;score_E=70.3038;score_B=80.1031;score_UC=13.8961]
13	13275606	13275607	3	3.90964	+	[score_CL=3.90964;score_E=62.9796;score_B=54.482;score_UC=3.90964]
13	13275612	13275613	3	2.88634	+	[score_CL=2.88634;score_E=47.9574;score_B=42.7411;score_UC=2.88634]
13	13350797	13350798	3	6.52476	+	[score_CL=6.52476;score_E=111.681;score_B=108.951;score_UC=6.52476]
13	13350798	13350799	3	20.0023	+	[score_CL=20.0023;score_E=119.376;score_B=139.367;score_UC=20.0023]
13	13350799	13350800	3	26.4932	+	[score_CL=26.4932;score_E=115.024;score_B=141.517;score_UC=26.4932]
13	13350800	13350801	3	3.49014	+	[score_CL=3.49014;score_E=125.953;score_B=120.489;score_UC=3.49014]
13	13350801	13350802	3	11.7418	+	[score_CL=11.7418;score_E=117.281;score_B=128.261;score_UC=11.7418]
13	13350802	13350803	3	28.3905	+	[score_CL=28.3905;score_E=125.755;score_B=154.146;score_UC=28.3905]
13	13350803	13350804	3	42.9505	+	[score_CL=42.9505;score_E=133.464;score_B=176.415;score_UC=42.9505]
13	13350804	13350805	3	40.7143	+	[score_CL=40.7143;score_E=132.697;score_B=173.411;score_UC=40.7143]
13	13350805	13350806	3	20.0272	+	[score_CL=20.0272;score_E=133.82;score_B=153.847;score_UC=20.0272]
13	13350806	13350807	3	24.2934	+	[score_CL=24.2934;score_E=122.851;score_B=147.12;score_UC=24.2934]
13	13350807	13350808	3	9.74781	+	[score_CL=9.74781;score_E=127.326;score_B=130.138;score_UC=9.74781]
13	13350808	13350809	3	13.724	+	[score_CL=13.724;score_E=113.034;score_B=118.753;score_UC=13.724]
13	13350809	13350810	3	8.81198	+	[score_CL=8.81198;score_E=113.269;score_B=110.059;score_UC=8.81198]
13	13350810	13350811	3	4.94913	+	[score_CL=4.94913;score_E=109.868;score_B=98.6479;score_UC=4.94913]
13	13350811	13350812	3	4.91368	+	[score_CL=4.91368;score_E=109.938;score_B=98.6187;score_UC=4.91368]
13	13350812	13350813	3	8.7735	+	[score_CL=8.7735;score_E=108.22;score_B=104.988;score_UC=8.7735]
13	13350813	13350814	3	8.63514	+	[score_CL=8.63514;score_E=105.847;score_B=104.39;score_UC=8.63514]
13	13350814	13350815	3	2.35059	+	[score_CL=2.35059;score_E=106.23;score_B=94.623;score_UC=2.35059]
13	13510161	13510162	3	1.16059	+	[score_CL=1.16059;score_E=47.6916;score_B=37.0026;score_UC=1.16059]
13	13510162	13510163	3	0.798149	+	[score_CL=0.798149;score_E=49.7935;score_B=36.7337;score_UC=0.798149]
13	13510208	13510209	3	5.98585	+	[score_CL=5.98585;score_E=51.6927;score_B=47.4885;score_UC=5.98585]
13	13510209	13510210	3	6.6233	+	[score_CL=6.6233;score_E=56.9757;score_B=49.1931;score_UC=6.6233]
13	13510210	13510211	3	6.04746	+	[score_CL=6.04746;score_E=51.4301;score_B=47.3518;score_UC=6.04746]
13	13510213	13510214	3	4.97308	+	[score_CL=4.97308;score_E=44.0511;score_B=43.0507;score_UC=4.97308]
13	13510511	13510512	3	0.294576	+	[score_CL=0.294576;score_E=40.0987;score_B=25.5307;score_UC=0.294576]
13	13510512	13510513	3	3.08222	+	[score_CL=3.08222;score_E=34.7538;score_B=28.2776;score_UC=3.08222]
13	13510513	13510514	3	0.307388	+	[score_CL=0.307388;score_E=39.9914;score_B=25.4503;score_UC=0.307388]
13	13511120	13511121	3	7.22812	+	[score_CL=7.22812;score_E=119.801;score_B=123.284;score_UC=7.22812]
13	13511133	13511134	3	4.11741	+	[score_CL=4.11741;score_E=131.073;score_B=122.977;score_UC=4.11741]
13	13511134	13511135	3	8.01359	+	[score_CL=8.01359;score_E=134.826;score_B=130.611;score_UC=8.01359]
13	13511135	13511136	3	9.04846	+	[score_CL=9.04846;score_E=135.74;score_B=132.52;score_UC=9.04846]
13	13511136	13511137	3	6.13315	+	[score_CL=6.13315;score_E=130.972;score_B=126.882;score_UC=6.13315]
13	13511140	13511141	3	6.09216	+	[score_CL=6.09216;score_E=129.678;score_B=125.55;score_UC=6.09216]
13	13511141	13511142	3	8.02518	+	[score_CL=8.02518;score_E=127.601;score_B=127.382;score_UC=8.02518]
13	13511143	13511144	3	9.82299	+	[score_CL=9.82299;score_E=121.799;score_B=129.488;score_UC=9.82299]
13	13511149	13511150	3	2.68784	+	[score_CL=2.68784;score_E=119.882;score_B=114.372;score_UC=2.68784]
13	13511230	13511231	3	0.883341	+	[score_CL=0.883341;score_E=106.075;score_B=97.1372;score_UC=0.883341]
13	13511267	13511268	3	9.5148	+	[score_CL=9.5148;score_E=104.725;score_B=108.612;score_UC=9.5148]
13	13511268	13511269	3	4.51503	+	[score_CL=4.51503;score_E=110.653;score_B=103.336;score_UC=4.51503]
13	13511357	13511358	3	5.97962	+	[score_CL=5.97962;score_E=73.304;score_B=71.4445;score_UC=5.97962]
13	13511358	13511359	3	2.8502	+	[score_CL=2.8502;score_E=79.3942;score_B=68.0237;score_UC=2.8502]
13	13511359	13511360	3	0.107562	+	[score_CL=0.107562;score_E=79.5284;score_B=61.8702;score_UC=0.107562]
13	13511453	13511454	3	1.00446	+	[score_CL=1.00446;score_E=47.2277;score_B=36.0981;score_UC=1.00446]
13	13511454	13511455	3	0.566495	+	[score_CL=0.566495;score_E=48.9997;score_B=35.4804;score_UC=0.566495]
13	13511865	13511866	3	0.0614818	+	[score_CL=0.0614818;score_E=34.7674;score_B=23.3987;score_UC=0.0614818]
13	13619991	13619992	3	0.397125	+	[score_CL=0.397125;score_E=38.6913;score_B=23.9227;score_UC=0.397125]
13	13619992	13619993	3	0.868632	+	[score_CL=0.868632;score_E=39.0202;score_B=24.5679;score_UC=0.868632]
13	13619993	13619994	3	1.1233	+	[score_CL=1.1233;score_E=37.296;score_B=24.7641;score_UC=1.1233]
13	13619994	13619995	3	0.52841	+	[score_CL=0.52841;score_E=38.7099;score_B=24.0668;score_UC=0.52841]
13	13648730	13648731	3	2.73494	+	[score_CL=2.73494;score_E=27.5579;score_B=22.2993;score_UC=2.73494]
13	13648731	13648732	3	2.90885	+	[score_CL=2.90885;score_E=27.7622;score_B=23.3537;score_UC=2.90885]
13	13648732	13648733	3	3.79895	+	[score_CL=3.79895;score_E=27.1588;score_B=24.0757;score_UC=3.79895]
13	13648748	13648749	3	12.8088	+	[score_CL=12.8088;score_E=25.3408;score_B=38.1259;score_UC=12.8088]
13	13648749	13648750	3	5.24992	+	[score_CL=5.24992;score_E=25.3675;score_B=30.5823;score_UC=5.24992]
13	13648750	13648751	3	2.56305	+	[score_CL=2.56305;score_E=25.4426;score_B=22.7722;score_UC=2.56305]
13	13752980	13752981	3	10.5495	+	[score_CL=10.5495;score_E=56.5885;score_B=66.2242;score_UC=10.5495]
13	13753012	13753013	3	4.45689	+	[score_CL=4.45689;score_E=80.0413;score_B=75.8434;score_UC=4.45689]
13	13753013	13753014	3	22.4525	+	[score_CL=22.4525;score_E=64.8532;score_B=87.3042;score_UC=22.4525]
13	13753014	13753015	3	0.270782	+	[score_CL=0.270782;score_E=78.7531;score_B=71.3097;score_UC=0.270782]
13	13753182	13753183	3	4.18238	+	[score_CL=4.18238;score_E=71.4624;score_B=67.7644;score_UC=4.18238]
13	13753183	13753184	3	23.3209	+	[score_CL=23.3209;score_E=57.4084;score_B=80.7275;score_UC=23.3209]
13	13753184	13753185	3	2.07501	+	[score_CL=2.07501;score_E=70.3005;score_B=65.5575;score_UC=2.07501]
13	13753334	13753335	3	2.77322	+	[score_CL=2.77322;score_E=75.1131;score_B=65.7235;score_UC=2.77322]
13	13753335	13753336	3	2.81807	+	[score_CL=2.81807;score_E=77.422;score_B=66.0961;score_UC=2.81807]
13	13753336	13753337	3	1.66392	+	[score_CL=1.66392;score_E=77.4353;score_B=64.9884;score_UC=1.66392]
13	13753386	13753387	3	4.05904	+	[score_CL=4.05904;score_E=84.6642;score_B=78.5536;score_UC=4.05904]
13	13753387	13753388	3	20.9447	+	[score_CL=20.9447;score_E=68.2147;score_B=89.1572;score_UC=20.9447]
13	13753422	13753423	3	3.82863	+	[score_CL=3.82863;score_E=61.6757;score_B=58.4028;score_UC=3.82863]
13	13753455	13753456	3	3.13871	+	[score_CL=3.13871;score_E=64.0485;score_B=58.8078;score_UC=3.13871]
13	13753590	13753591	3	9.03137	+	[score_CL=9.03137;score_E=123.547;score_B=132.579;score_UC=9.03137]
13	13753591	13753592	3	59.6191	+	[score_CL=59.6191;score_E=132.508;score_B=192.127;score_UC=59.6191]
13	13753592	13753593	3	21.4632	+	[score_CL=21.4632;score_E=122.753;score_B=144.216;score_UC=21.4632]
13	13753658	13753659	3	10.7646	+	[score_CL=10.7646;score_E=124.093;score_B=134.858;score_UC=10.7646]
13	13753659	13753660	3	46.9395	+	[score_CL=46.9395;score_E=124.877;score_B=171.816;score_UC=46.9395]
13	13753660	13753661	3	10.7002	+	[score_CL=10.7002;score_E=122.47;score_B=133.17;score_UC=10.7002]
13	13753691	13753692	3	2.43303	+	[score_CL=2.43303;score_E=102.641;score_B=91.3241;score_UC=2.43303]
13	13753692	13753693	3	4.84728	+	[score_CL=4.84728;score_E=104.787;score_B=95.6788;score_UC=4.84728]
13	13753693	13753694	3	6.68317	+	[score_CL=6.68317;score_E=100.019;score_B=97.0839;score_UC=6.68317]
13	13753694	13753695	3	0.356544	+	[score_CL=0.356544;score_E=104.999;score_B=89.8809;score_UC=0.356544]
13	13753829	13753830	3	0.560522	+	[score_CL=0.560522;score_E=104.248;score_B=94.8552;score_UC=0.560522]
13	13753862	13753863	3	10.1612	+	[score_CL=10.1612;score_E=139.472;score_B=149.633;score_UC=10.1612]
13	13753863	13753864	3	46.3361	+	[score_CL=46.3361;score_E=141.614;score_B=187.95;score_UC=46.3361]
13	13753864	13753865	3	12.2041	+	[score_CL=12.2041;score_E=138.759;score_B=150.963;score_UC=12.2041]
13	13753895	13753896	3	1.77477	+	[score_CL=1.77477;score_E=129.359;score_B=116.894;score_UC=1.77477]
13	13753896	13753897	3	3.61432	+	[score_CL=3.61432;score_E=131.16;score_B=120.212;score_UC=3.61432]
13	13753897	13753898	3	5.04317	+	[score_CL=5.04317;score_E=126.612;score_B=121.48;score_UC=5.04317]
13	13753906	13753907	3	2.77696	+	[score_CL=2.77696;score_E=122.436;score_B=115.024;score_UC=2.77696]
13	13753907	13753908	3	1.57809	+	[score_CL=1.57809;score_E=126.189;score_B=113.555;score_UC=1.57809]
13	13753913	13753914	3	5.79127	+	[score_CL=5.79127;score_E=124.303;score_B=119.908;score_UC=5.79127]
13	13753914	13753915	3	5.7471	+	[score_CL=5.7471;score_E=124.007;score_B=119.504;score_UC=5.7471]
13	13754130	13754131	3	2.50086	+	[score_CL=2.50086;score_E=90.5381;score_B=84.6675;score_UC=2.50086]
13	13754134	13754135	3	10.1215	+	[score_CL=10.1215;score_E=111.616;score_B=121.738;score_UC=10.1215]
13	13754135	13754136	3	64.877	+	[score_CL=64.877;score_E=121.725;score_B=186.602;score_UC=64.877]
13	13754136	13754137	3	22.5725	+	[score_CL=22.5725;score_E=110.52;score_B=133.092;score_UC=22.5725]
13	13754177	13754178	3	0.730886	+	[score_CL=0.730886;score_E=86.1422;score_B=74.9704;score_UC=0.730886]
13	13754178	13754179	3	0.418956	+	[score_CL=0.418956;score_E=87.7175;score_B=74.2575;score_UC=0.418956]
13	13754305	13754306	3	4.89049	+	[score_CL=4.89049;score_E=51.7432;score_B=49.3503;score_UC=4.89049]
13	13754306	13754307	3	0.875319	+	[score_CL=0.875319;score_E=59.7197;score_B=45.4815;score_UC=0.875319]
13	13754441	13754442	3	3.56044	+	[score_CL=3.56044;score_E=60.06;score_B=56.2222;score_UC=3.56044]
13	13754475	13754476	3	6.48122	+	[score_CL=6.48122;score_E=63.7282;score_B=64.6957;score_UC=6.48122]
13	13754476	13754477	3	0.614999	+	[score_CL=0.614999;score_E=73.5964;score_B=58.9007;score_UC=0.614999]
13	13754509	13754510	3	3.32256	+	[score_CL=3.32256;score_E=64.8889;score_B=60.4444;score_UC=3.32256]
13	13754543	13754544	3	2.9147	+	[score_CL=2.9147;score_E=67.559;score_B=62.4722;score_UC=2.9147]
13	13754577	13754578	3	0.668044	+	[score_CL=0.668044;score_E=74.3259;score_B=65.1107;score_UC=0.668044]
13	13754611	13754612	3	0.543312	+	[score_CL=0.543312;score_E=85.3248;score_B=75.9184;score_UC=0.543312]
13	13754640	13754641	3	2.68709	+	[score_CL=2.68709;score_E=92.1268;score_B=86.6157;score_UC=2.68709]
13	13754644	13754645	3	10.2705	+	[score_CL=10.2705;score_E=112.948;score_B=123.219;score_UC=10.2705]
13	13754645	13754646	3	65.0455	+	[score_CL=65.0455;score_E=123.159;score_B=188.205;score_UC=65.0455]
13	13754646	13754647	3	22.7397	+	[score_CL=22.7397;score_E=111.725;score_B=134.464;score_UC=22.7397]
13	13754650	13754651	3	0.369669	+	[score_CL=0.369669;score_E=96.6198;score_B=83.0485;score_UC=0.369669]
13	13754651	13754652	3	0.704245	+	[score_CL=0.704245;score_E=94.6009;score_B=83.348;score_UC=0.704245]
13	13754687	13754688	3	1.27327	+	[score_CL=1.27327;score_E=84.6884;score_B=74.2051;score_UC=1.27327]
13	13754688	13754689	3	0.93069	+	[score_CL=0.93069;score_E=86.1994;score_B=73.3696;score_UC=0.93069]
13	13754815	13754816	3	4.41347	+	[score_CL=4.41347;score_E=46.0331;score_B=43.8423;score_UC=4.41347]
13	13755054	13755055	3	10.1027	+	[score_CL=10.1027;score_E=123.471;score_B=133.574;score_UC=10.1027]
13	13755055	13755056	3	56.6849	+	[score_CL=56.6849;score_E=125.386;score_B=182.071;score_UC=56.6849]
13	13755056	13755057	3	12.0812	+	[score_CL=12.0812;score_E=122.658;score_B=134.74;score_UC=12.0812]
13	13755088	13755089	3	12.052	+	[score_CL=12.052;score_E=121.133;score_B=133.185;score_UC=12.052]
13	13755089	13755090	3	50.4069	+	[score_CL=50.4069;score_E=126.241;score_B=176.648;score_UC=50.4069]
13	13755090	13755091	3	13.9661	+	[score_CL=13.9661;score_E=119.047;score_B=133.013;score_UC=13.9661]
13	13755396	13755397	3	4.96072	+	[score_CL=4.96072;score_E=50.8807;score_B=47.6653;score_UC=4.96072]
13	13755397	13755398	3	2.05479	+	[score_CL=2.05479;score_E=56.8523;score_B=44.7805;score_UC=2.05479]
13	13777272	13777273	3	3.13689	+	[score_CL=3.13689;score_E=38.1645;score_B=28.9221;score_UC=3.13689]
13	13777273	13777274	3	3.872	+	[score_CL=3.872;score_E=36.5337;score_B=29.9065;score_UC=3.872]
13	13777325	13777326	3	0.439114	+	[score_CL=0.439114;score_E=58.9164;score_B=44.2997;score_UC=0.439114]
13	13777326	13777327	3	1.96371	+	[score_CL=1.96371;score_E=55.6244;score_B=46.3649;score_UC=1.96371]
13	13777327	13777328	3	0.478169	+	[score_CL=0.478169;score_E=59.9477;score_B=45.4034;score_UC=0.478169]
13	13777405	13777406	3	5.72606	+	[score_CL=5.72606;score_E=84.3803;score_B=79.4136;score_UC=5.72606]
13	13777406	13777407	3	18.4595	+	[score_CL=18.4595;score_E=78.0146;score_B=93.7944;score_UC=18.4595]
13	13777407	13777408	3	7.14317	+	[score_CL=7.14317;score_E=83.157;score_B=81.5178;score_UC=7.14317]
13	13777522	13777523	3	6.56714	+	[score_CL=6.56714;score_E=61.2399;score_B=67.8079;score_UC=6.56714]
13	13777523	13777524	3	39.2565	+	[score_CL=39.2565;score_E=58.8017;score_B=98.0582;score_UC=39.2565]
13	13777524	13777525	3	11.6703	+	[score_CL=11.6703;score_E=59.643;score_B=71.3133;score_UC=11.6703]
13	13777603	13777604	3	0.297773	+	[score_CL=0.297773;score_E=39.3091;score_B=29.4363;score_UC=0.297773]
13	13777713	13777714	3	3.85477	+	[score_CL=3.85477;score_E=137.577;score_B=134.319;score_UC=3.85477]
13	13777734	13777735	3	31.5055	+	[score_CL=31.5055;score_E=191.885;score_B=223.391;score_UC=31.5055]
13	13777735	13777736	3	39.6198	+	[score_CL=39.6198;score_E=191.787;score_B=231.407;score_UC=39.6198]
13	13777742	13777743	3	23.2351	+	[score_CL=23.2351;score_E=202.214;score_B=225.449;score_UC=23.2351]
13	13777743	13777744	3	47.1328	+	[score_CL=47.1328;score_E=222.445;score_B=269.577;score_UC=47.1328]
13	13777744	13777745	3	37.6516	+	[score_CL=37.6516;score_E=205.454;score_B=243.106;score_UC=37.6516]
13	13777745	13777746	3	2.28391	+	[score_CL=2.28391;score_E=206.447;score_B=208.823;score_UC=2.28391]
13	13777746	13777747	3	1.48745	+	[score_CL=1.48745;score_E=195.817;score_B=179.277;score_UC=1.48745]
13	13777747	13777748	3	1.72916	+	[score_CL=1.72916;score_E=190.045;score_B=179.834;score_UC=1.72916]
13	13777753	13777754	3	3.59792	+	[score_CL=3.59792;score_E=192.812;score_B=189.002;score_UC=3.59792]
13	13777797	13777798	3	1.50732	+	[score_CL=1.50732;score_E=200.648;score_B=192.912;score_UC=1.50732]
13	13777842	13777843	3	0.449692	+	[score_CL=0.449692;score_E=146.026;score_B=135.172;score_UC=0.449692]
13	13777844	13777845	3	0.61109	+	[score_CL=0.61109;score_E=146.972;score_B=131.736;score_UC=0.61109]
13	13777845	13777846	3	1.60128	+	[score_CL=1.60128;score_E=153.729;score_B=139.276;score_UC=1.60128]
13	13777846	13777847	3	10.5437	+	[score_CL=10.5437;score_E=153.689;score_B=156.663;score_UC=10.5437]
13	13777847	13777848	3	16.0812	+	[score_CL=16.0812;score_E=148.192;score_B=160.176;score_UC=16.0812]
13	13777848	13777849	3	4.00667	+	[score_CL=4.00667;score_E=169.409;score_B=159.211;score_UC=4.00667]
13	13777849	13777850	3	22.2299	+	[score_CL=22.2299;score_E=133.276;score_B=155.506;score_UC=22.2299]
13	13778040	13778041	3	0.196112	+	[score_CL=0.196112;score_E=45.5492;score_B=35.5904;score_UC=0.196112]
13	13778162	13778163	3	1.41039	+	[score_CL=1.41039;score_E=41.5181;score_B=32.9171;score_UC=1.41039]
13	13778470	13778471	3	6.89668	+	[score_CL=6.89668;score_E=159.217;score_B=156.753;score_UC=6.89668]
13	13778471	13778472	3	18.1054	+	[score_CL=18.1054;score_E=168.988;score_B=187.094;score_UC=18.1054]
13	13778472	13778473	3	34.8244	+	[score_CL=34.8244;score_E=180.431;score_B=215.255;score_UC=34.8244]
13	13778473	13778474	3	41.4499	+	[score_CL=41.4499;score_E=182.308;score_B=223.758;score_UC=41.4499]
13	13778474	13778475	3	49.4284	+	[score_CL=49.4284;score_E=178.372;score_B=227.8;score_UC=49.4284]
13	13778475	13778476	3	16.1615	+	[score_CL=16.1615;score_E=182.221;score_B=198.383;score_UC=16.1615]
13	13778476	13778477	3	20.1108	+	[score_CL=20.1108;score_E=167.193;score_B=185.618;score_UC=20.1108]
13	13778477	13778478	3	7.32674	+	[score_CL=7.32674;score_E=168.779;score_B=163.505;score_UC=7.32674]
13	13778478	13778479	3	5.71398	+	[score_CL=5.71398;score_E=164.103;score_B=153.845;score_UC=5.71398]
13	13778479	13778480	3	11.3796	+	[score_CL=11.3796;score_E=164.378;score_B=165.913;score_UC=11.3796]
13	13778480	13778481	3	14.0972	+	[score_CL=14.0972;score_E=176.605;score_B=186.191;score_UC=14.0972]
13	13778481	13778482	3	23.6522	+	[score_CL=23.6522;score_E=161.615;score_B=185.259;score_UC=23.6522]
13	13778482	13778483	3	2.55933	+	[score_CL=2.55933;score_E=164.213;score_B=160.306;score_UC=2.55933]
13	13778485	13778486	3	0.60226	+	[score_CL=0.60226;score_E=157.12;score_B=142.23;score_UC=0.60226]
13	13778486	13778487	3	7.53165	+	[score_CL=7.53165;score_E=153.423;score_B=151.219;score_UC=7.53165]
13	13778487	13778488	3	7.3163	+	[score_CL=7.3163;score_E=158.425;score_B=151.855;score_UC=7.3163]
13	13778488	13778489	3	5.82082	+	[score_CL=5.82082;score_E=173.008;score_B=168.916;score_UC=5.82082]
13	13778489	13778490	3	25.9614	+	[score_CL=25.9614;score_E=166.44;score_B=192.392;score_UC=25.9614]
13	13778490	13778491	3	16.1227	+	[score_CL=16.1227;score_E=175.592;score_B=191.425;score_UC=16.1227]
13	13778491	13778492	3	12.1024	+	[score_CL=12.1024;score_E=176.118;score_B=178.604;score_UC=12.1024]
13	13778492	13778493	3	16.0583	+	[score_CL=16.0583;score_E=176.294;score_B=192.35;score_UC=16.0583]
13	13778493	13778494	3	32.7138	+	[score_CL=32.7138;score_E=169.211;score_B=201.924;score_UC=32.7138]
13	13778494	13778495	3	9.88201	+	[score_CL=9.88201;score_E=169.18;score_B=178.907;score_UC=9.88201]
13	13778495	13778496	3	7.0342	+	[score_CL=7.0342;score_E=155.043;score_B=150.299;score_UC=7.0342]
13	13778496	13778497	3	2.41443	+	[score_CL=2.41443;score_E=152.04;score_B=140.546;score_UC=2.41443]
13	13825413	13825414	3	0.165954	+	[score_CL=0.165954;score_E=52.5847;score_B=38.3863;score_UC=0.165954]
13	13825414	13825415	3	0.130978	+	[score_CL=0.130978;score_E=71.9849;score_B=64.7294;score_UC=0.130978]
13	13825415	13825416	3	26.9766	+	[score_CL=26.9766;score_E=64.5507;score_B=91.5272;score_UC=26.9766]
13	13825416	13825417	3	15.1429	+	[score_CL=15.1429;score_E=80.9919;score_B=95.8564;score_UC=15.1429]
13	13825417	13825418	3	12.9715	+	[score_CL=12.9715;score_E=82.9593;score_B=87.3582;score_UC=12.9715]
13	13825418	13825419	3	19.0842	+	[score_CL=19.0842;score_E=82.5419;score_B=101.06;score_UC=19.0842]
13	13825419	13825420	3	23.4283	+	[score_CL=23.4283;score_E=84.6108;score_B=107.944;score_UC=23.4283]
13	13825420	13825421	3	16.9406	+	[score_CL=16.9406;score_E=75.3323;score_B=91.3699;score_UC=16.9406]
13	13825421	13825422	3	6.75689	+	[score_CL=6.75689;score_E=77.0905;score_B=68.9579;score_UC=6.75689]
13	13825422	13825423	3	10.3264	+	[score_CL=10.3264;score_E=62.6082;score_B=62.0734;score_UC=10.3264]
13	13825423	13825424	3	6.24021	+	[score_CL=6.24021;score_E=66.3973;score_B=57.5459;score_UC=6.24021]
13	13825424	13825425	3	5.76302	+	[score_CL=5.76302;score_E=56.8729;score_B=51.8888;score_UC=5.76302]
13	13825432	13825433	3	0.136264	+	[score_CL=0.136264;score_E=50.2749;score_B=40.2239;score_UC=0.136264]
13	13844567	13844568	3	3.95168	+	[score_CL=3.95168;score_E=40.0814;score_B=34.1924;score_UC=3.95168]
13	13844568	13844569	3	9.68632	+	[score_CL=9.68632;score_E=38.5021;score_B=40.1723;score_UC=9.68632]
13	13844569	13844570	3	3.96914	+	[score_CL=3.96914;score_E=40.1416;score_B=34.2791;score_UC=3.96914]
13	13844572	13844573	3	2.76505	+	[score_CL=2.76505;score_E=36.5047;score_B=27.8295;score_UC=2.76505]
13	13844573	13844574	3	4.47614	+	[score_CL=4.47614;score_E=34.0485;score_B=29.5652;score_UC=4.47614]
13	13844607	13844608	3	1.70792	+	[score_CL=1.70792;score_E=31.5187;score_B=24.1984;score_UC=1.70792]
13	13844691	13844692	3	0.951131	+	[score_CL=0.951131;score_E=42.6136;score_B=32.0264;score_UC=0.951131]
13	13844692	13844693	3	10.368	+	[score_CL=10.368;score_E=38.0496;score_B=45.1509;score_UC=10.368]
13	13844693	13844694	3	9.25861	+	[score_CL=9.25861;score_E=38.0408;score_B=43.9093;score_UC=9.25861]
13	13937527	13937528	3	1.64831	+	[score_CL=1.64831;score_E=23.4578;score_B=18.7935;score_UC=1.64831]
13	13937528	13937529	3	1.63772	+	[score_CL=1.63772;score_E=23.4209;score_B=18.2032;score_UC=1.63772]
13	13997830	13997831	3	0.676418	+	[score_CL=0.676418;score_E=39.0112;score_B=25.7702;score_UC=0.676418]
13	13997831	13997832	3	3.92331	+	[score_CL=3.92331;score_E=34.2598;score_B=29.0469;score_UC=3.92331]
13	13997832	13997833	3	0.830064	+	[score_CL=0.830064;score_E=39.1668;score_B=25.9609;score_UC=0.830064]
13	13997879	13997880	3	1.47308	+	[score_CL=1.47308;score_E=26.7703;score_B=20.8585;score_UC=1.47308]
13	13998312	13998313	3	1.68029	+	[score_CL=1.68029;score_E=32.4027;score_B=25.1115;score_UC=1.68029]
13	13998347	13998348	3	2.5017	+	[score_CL=2.5017;score_E=23.581;score_B=20.2499;score_UC=2.5017]
13	13998348	13998349	3	2.50541	+	[score_CL=2.50541;score_E=23.4656;score_B=18.4257;score_UC=2.50541]
13	14020412	14020413	3	21.3771	+	[score_CL=21.3771;score_E=60.6061;score_B=81.9786;score_UC=21.3771]
13	14020413	14020414	3	19.7775	+	[score_CL=19.7775;score_E=62.5637;score_B=82.3286;score_UC=19.7775]
13	14020414	14020415	3	5.79774	+	[score_CL=5.79774;score_E=72.3097;score_B=63.5005;score_UC=5.79774]
13	14020415	14020416	3	11.5925	+	[score_CL=11.5925;score_E=61.5213;score_B=63.8408;score_UC=11.5925]
13	14020416	14020417	3	14.8003	+	[score_CL=14.8003;score_E=52.9348;score_B=65.9847;score_UC=14.8003]
13	14020418	14020419	3	4.5232	+	[score_CL=4.5232;score_E=57.477;score_B=50.1843;score_UC=4.5232]
13	14020419	14020420	3	14.877	+	[score_CL=14.877;score_E=53.6651;score_B=62.9568;score_UC=14.877]
13	14020420	14020421	3	7.7228	+	[score_CL=7.7228;score_E=63.4681;score_B=57.3289;score_UC=7.7228]
13	14020421	14020422	3	7.01644	+	[score_CL=7.01644;score_E=51.8798;score_B=47.1223;score_UC=7.01644]
13	14020422	14020423	3	2.46939	+	[score_CL=2.46939;score_E=51.3491;score_B=40.0176;score_UC=2.46939]
13	14020434	14020435	3	3.45518	+	[score_CL=3.45518;score_E=41.0854;score_B=37.0755;score_UC=3.45518]
13	14024664	14024665	3	21.313	+	[score_CL=21.313;score_E=66.9307;score_B=88.2379;score_UC=21.313]
13	14024665	14024666	3	19.6971	+	[score_CL=19.6971;score_E=72.3027;score_B=91.6077;score_UC=19.6971]
13	14024666	14024667	3	5.74041	+	[score_CL=5.74041;score_E=78.5789;score_B=69.6127;score_UC=5.74041]
13	14024667	14024668	3	11.5266	+	[score_CL=11.5266;score_E=68.181;score_B=70.0011;score_UC=11.5266]
13	14024668	14024669	3	14.7573	+	[score_CL=14.7573;score_E=59.2794;score_B=72.2507;score_UC=14.7573]
13	14024670	14024671	3	4.48036	+	[score_CL=4.48036;score_E=63.9336;score_B=56.5546;score_UC=4.48036]
13	14024671	14024672	3	14.8119	+	[score_CL=14.8119;score_E=60.242;score_B=69.4258;score_UC=14.8119]
13	14024672	14024673	3	7.8127	+	[score_CL=7.8127;score_E=71.577;score_B=65.4782;score_UC=7.8127]
13	14024673	14024674	3	8.62162	+	[score_CL=8.62162;score_E=60.3723;score_B=57.1764;score_UC=8.62162]
13	14024674	14024675	3	4.46898	+	[score_CL=4.46898;score_E=57.9429;score_B=50.5413;score_UC=4.46898]
13	14024686	14024687	3	3.51286	+	[score_CL=3.51286;score_E=48.2388;score_B=44.1776;score_UC=3.51286]
13	14142672	14142673	3	2.56797	+	[score_CL=2.56797;score_E=29.4478;score_B=23.2378;score_UC=2.56797]
13	14142673	14142674	3	2.03894	+	[score_CL=2.03894;score_E=30.1531;score_B=22.765;score_UC=2.03894]
13	14174375	14174376	3	1.47403	+	[score_CL=1.47403;score_E=49.272;score_B=38.0862;score_UC=1.47403]
13	14174376	14174377	3	1.47403	+	[score_CL=1.47403;score_E=49.3059;score_B=38.1201;score_UC=1.47403]
13	14187678	14187679	3	4.69457	+	[score_CL=4.69457;score_E=32.7082;score_B=28.8073;score_UC=4.69457]
13	14187679	14187680	3	3.71612	+	[score_CL=3.71612;score_E=33.4238;score_B=27.8711;score_UC=3.71612]
13	14187692	14187693	3	14.3803	+	[score_CL=14.3803;score_E=43.0771;score_B=55.9922;score_UC=14.3803]
13	14187693	14187694	3	13.2739	+	[score_CL=13.2739;score_E=45.7973;score_B=58.9377;score_UC=13.2739]
13	14187694	14187695	3	11.2576	+	[score_CL=11.2576;score_E=47.8453;score_B=59.0986;score_UC=11.2576]
13	14187695	14187696	3	26.145	+	[score_CL=26.145;score_E=45.3384;score_B=71.4819;score_UC=26.145]
13	14187696	14187697	3	3.79426	+	[score_CL=3.79426;score_E=46.6444;score_B=49.3964;score_UC=3.79426]
13	14187787	14187788	3	1.13678	+	[score_CL=1.13678;score_E=31.628;score_B=21.7294;score_UC=1.13678]
13	14187788	14187789	3	0.920102	+	[score_CL=0.920102;score_E=33.0243;score_B=21.4718;score_UC=0.920102]
13	14187792	14187793	3	0.104682	+	[score_CL=0.104682;score_E=30.0781;score_B=19.7318;score_UC=0.104682]
13	14187797	14187798	3	2.26604	+	[score_CL=2.26604;score_E=39.7541;score_B=33.7955;score_UC=2.26604]
13	14187798	14187799	3	12.9116	+	[score_CL=12.9116;score_E=38.128;score_B=51.0389;score_UC=12.9116]
13	14187799	14187800	3	28.1708	+	[score_CL=28.1708;score_E=38.1271;score_B=66.2979;score_UC=28.1708]
13	14187800	14187801	3	9.18677	+	[score_CL=9.18677;score_E=38.1345;score_B=47.3212;score_UC=9.18677]
13	14187801	14187802	3	0.204275	+	[score_CL=0.204275;score_E=40.7338;score_B=27.6796;score_UC=0.204275]
13	14187806	14187807	3	2.67597	+	[score_CL=2.67597;score_E=32.9224;score_B=32.0439;score_UC=2.67597]
13	14187807	14187808	3	11.5119	+	[score_CL=11.5119;score_E=31.9428;score_B=43.0351;score_UC=11.5119]
13	14187808	14187809	3	8.67684	+	[score_CL=8.67684;score_E=31.9438;score_B=40.1453;score_UC=8.67684]
13	14187811	14187812	3	6.22482	+	[score_CL=6.22482;score_E=30.6779;score_B=30.8505;score_UC=6.22482]
13	14187812	14187813	3	5.73693	+	[score_CL=5.73693;score_E=30.9229;score_B=35.306;score_UC=5.73693]
13	14187813	14187814	3	10.3585	+	[score_CL=10.3585;score_E=30.7567;score_B=38.6218;score_UC=10.3585]
13	14198181	14198182	3	10.2721	+	[score_CL=10.2721;score_E=45.2736;score_B=49.5752;score_UC=10.2721]
13	14198182	14198183	3	8.60483	+	[score_CL=8.60483;score_E=46.7831;score_B=48.0676;score_UC=8.60483]
13	14198587	14198588	3	7.27909	+	[score_CL=7.27909;score_E=56.7279;score_B=60.1375;score_UC=7.27909]
13	14198730	14198731	3	0.424421	+	[score_CL=0.424421;score_E=205.236;score_B=200.997;score_UC=0.424421]
13	14198731	14198732	3	27.0111	+	[score_CL=27.0111;score_E=206.645;score_B=233.656;score_UC=27.0111]
13	14198732	14198733	3	29.7722	+	[score_CL=29.7722;score_E=225.574;score_B=255.346;score_UC=29.7722]
13	14198733	14198734	3	28.032	+	[score_CL=28.032;score_E=226.155;score_B=254.187;score_UC=28.032]
13	14198734	14198735	3	43.5455	+	[score_CL=43.5455;score_E=226.682;score_B=270.227;score_UC=43.5455]
13	14198735	14198736	3	40.3088	+	[score_CL=40.3088;score_E=227.154;score_B=267.462;score_UC=40.3088]
13	14198736	14198737	3	32.1798	+	[score_CL=32.1798;score_E=227.571;score_B=259.75;score_UC=32.1798]
13	14198737	14198738	3	32.3086	+	[score_CL=32.3086;score_E=227.932;score_B=260.241;score_UC=32.3086]
13	14198738	14198739	3	34.3516	+	[score_CL=34.3516;score_E=228.238;score_B=262.59;score_UC=34.3516]
13	14198739	14198740	3	49.1676	+	[score_CL=49.1676;score_E=228.488;score_B=277.656;score_UC=49.1676]
13	14198740	14198741	3	30.2657	+	[score_CL=30.2657;score_E=228.683;score_B=258.948;score_UC=30.2657]
13	14198741	14198742	3	36.1808	+	[score_CL=36.1808;score_E=228.144;score_B=264.325;score_UC=36.1808]
13	14198742	14198743	3	20.5544	+	[score_CL=20.5544;score_E=208.381;score_B=228.936;score_UC=20.5544]
13	14198744	14198745	3	5.93172	+	[score_CL=5.93172;score_E=209.675;score_B=215.609;score_UC=5.93172]
13	14198745	14198746	3	48.169	+	[score_CL=48.169;score_E=211.496;score_B=259.665;score_UC=48.169]
13	14198746	14198747	3	16.5124	+	[score_CL=16.5124;score_E=208.257;score_B=224.769;score_UC=16.5124]
13	14198869	14198870	3	1.08164	+	[score_CL=1.08164;score_E=62.2249;score_B=53.7269;score_UC=1.08164]
13	14198989	14198990	3	3.79465	+	[score_CL=3.79465;score_E=107.395;score_B=98.9918;score_UC=3.79465]
13	14198990	14198991	3	4.74192	+	[score_CL=4.74192;score_E=106.22;score_B=100.839;score_UC=4.74192]
13	14199048	14199049	3	11.8039	+	[score_CL=11.8039;score_E=148.533;score_B=155.862;score_UC=11.8039]
13	14199049	14199050	3	7.6925	+	[score_CL=7.6925;score_E=152.924;score_B=151.939;score_UC=7.6925]
13	14199072	14199073	3	35.7305	+	[score_CL=35.7305;score_E=143.358;score_B=179.089;score_UC=35.7305]
13	14199073	14199074	3	4.63458	+	[score_CL=4.63458;score_E=163.465;score_B=167.786;score_UC=4.63458]
13	14199074	14199075	3	5.10019	+	[score_CL=5.10019;score_E=143.068;score_B=137.681;score_UC=5.10019]
13	14199080	14199081	3	3.77396	+	[score_CL=3.77396;score_E=144.643;score_B=135.855;score_UC=3.77396]
13	14199081	14199082	3	7.77075	+	[score_CL=7.77075;score_E=142.21;score_B=139.504;score_UC=7.77075]
13	14199082	14199083	3	3.81399	+	[score_CL=3.81399;score_E=143.523;score_B=134.815;score_UC=3.81399]
13	14199135	14199136	3	3.31962	+	[score_CL=3.31962;score_E=76.2546;score_B=70.68;score_UC=3.31962]
13	14199136	14199137	3	0.515934	+	[score_CL=0.515934;score_E=81.6342;score_B=66.8683;score_UC=0.515934]
13	14199144	14199145	3	1.45556	+	[score_CL=1.45556;score_E=68.1043;score_B=58.7561;score_UC=1.45556]
13	14199145	14199146	3	0.566407	+	[score_CL=0.566407;score_E=71.0959;score_B=57.0319;score_UC=0.566407]
13	14595586	14595587	3	12.8391	+	[score_CL=12.8391;score_E=93.7762;score_B=104.762;score_UC=12.8391]
13	14595587	14595588	3	22.1891	+	[score_CL=22.1891;score_E=106.15;score_B=127.998;score_UC=22.1891]
13	14595588	14595589	3	20.0453	+	[score_CL=20.0453;score_E=105.333;score_B=125.135;score_UC=20.0453]
13	14595589	14595590	3	12.0782	+	[score_CL=12.0782;score_E=107.302;score_B=110.873;score_UC=12.0782]
13	14595590	14595591	3	14.0374	+	[score_CL=14.0374;score_E=104.999;score_B=111.405;score_UC=14.0374]
13	14595591	14595592	3	18.3049	+	[score_CL=18.3049;score_E=92.8908;score_B=109.327;score_UC=18.3049]
13	14595592	14595593	3	3.81165	+	[score_CL=3.81165;score_E=95.8074;score_B=86.6939;score_UC=3.81165]
13	14595593	14595594	3	1.29084	+	[score_CL=1.29084;score_E=94.4503;score_B=75.6069;score_UC=1.29084]
13	14595594	14595595	3	7.32145	+	[score_CL=7.32145;score_E=83.5881;score_B=80.7292;score_UC=7.32145]
13	14595595	14595596	3	6.0794	+	[score_CL=6.0794;score_E=88.2186;score_B=80.0432;score_UC=6.0794]
13	14595596	14595597	3	4.23056	+	[score_CL=4.23056;score_E=83.9527;score_B=76.0759;score_UC=4.23056]
13	14595633	14595634	3	1.75306	+	[score_CL=1.75306;score_E=83.1777;score_B=70.485;score_UC=1.75306]
13	14595634	14595635	3	5.18836	+	[score_CL=5.18836;score_E=77.8832;score_B=73.6245;score_UC=5.18836]
13	14595635	14595636	3	1.58062	+	[score_CL=1.58062;score_E=82.6496;score_B=69.6677;score_UC=1.58062]
13	14595786	14595787	3	114.887	+	[score_CL=115.324;score_E=114.887;score_B=230.211;score_UC=114.887]
13	14595787	14595788	3	134.17	+	[score_CL=200.892;score_E=134.17;score_B=335.063;score_UC=134.17]
13	14595788	14595789	3	134.215	+	[score_CL=169.266;score_E=134.215;score_B=303.481;score_UC=134.215]
13	14595789	14595790	3	134.245	+	[score_CL=151.049;score_E=134.245;score_B=285.294;score_UC=134.245]
13	14595790	14595791	3	134.26	+	[score_CL=142.546;score_E=134.26;score_B=276.806;score_UC=134.26]
13	14595791	14595792	3	128.594	+	[score_CL=128.594;score_E=134.261;score_B=262.855;score_UC=128.594]
13	14595792	14595793	3	36.5514	+	[score_CL=36.5514;score_E=134.246;score_B=170.797;score_UC=36.5514]
13	14595793	14595794	3	44.0311	+	[score_CL=44.0311;score_E=134.216;score_B=178.247;score_UC=44.0311]
13	14595794	14595795	3	43.8722	+	[score_CL=43.8722;score_E=122.545;score_B=166.417;score_UC=43.8722]
13	14595795	14595796	3	8.89407	+	[score_CL=8.89407;score_E=134.104;score_B=142.998;score_UC=8.89407]
13	14595796	14595797	3	25.2719	+	[score_CL=25.2719;score_E=123.71;score_B=148.982;score_UC=25.2719]
13	14595797	14595798	3	43.9036	+	[score_CL=43.9036;score_E=127.359;score_B=171.262;score_UC=43.9036]
13	14595798	14595799	3	13.9343	+	[score_CL=13.9343;score_E=113.324;score_B=127.258;score_UC=13.9343]
13	14625511	14625512	3	1.55616	+	[score_CL=1.55616;score_E=42.7843;score_B=30.2579;score_UC=1.55616]
13	14625512	14625513	3	2.51612	+	[score_CL=2.51612;score_E=52.0272;score_B=38.6107;score_UC=2.51612]
13	14625513	14625514	3	9.71445	+	[score_CL=9.71445;score_E=47.6419;score_B=48.288;score_UC=9.71445]
13	14625514	14625515	3	7.59316	+	[score_CL=7.59316;score_E=47.4767;score_B=46.3259;score_UC=7.59316]
13	14625628	14625629	3	2.10275	+	[score_CL=2.10275;score_E=61.6099;score_B=50.5807;score_UC=2.10275]
13	14625629	14625630	3	2.48819	+	[score_CL=2.48819;score_E=61.9219;score_B=51.2427;score_UC=2.48819]
13	14625630	14625631	3	1.1711	+	[score_CL=1.1711;score_E=63.4614;score_B=50.0907;score_UC=1.1711]
13	14625857	14625858	3	2.98629	+	[score_CL=2.98629;score_E=71.088;score_B=60.8012;score_UC=2.98629]
13	14625858	14625859	3	5.88735	+	[score_CL=5.88735;score_E=69.7092;score_B=64.3456;score_UC=5.88735]
13	14625859	14625860	3	3.20071	+	[score_CL=3.20071;score_E=72.2288;score_B=62.1083;score_UC=3.20071]
13	14625868	14625869	3	0.748605	+	[score_CL=0.748605;score_E=70.1468;score_B=59.7906;score_UC=0.748605]
13	14625871	14625872	3	2.69473	+	[score_CL=2.69473;score_E=80.6913;score_B=69.7925;score_UC=2.69473]
13	14625872	14625873	3	7.4295	+	[score_CL=7.4295;score_E=85.4728;score_B=81.2683;score_UC=7.4295]
13	14625873	14625874	3	11.4559	+	[score_CL=11.4559;score_E=81.9634;score_B=85.87;score_UC=11.4559]
13	14625874	14625875	3	2.77446	+	[score_CL=2.77446;score_E=86.363;score_B=75.6161;score_UC=2.77446]
13	14625911	14625912	3	2.27505	+	[score_CL=2.27505;score_E=96.3159;score_B=84.629;score_UC=2.27505]
13	14625912	14625913	3	5.4329	+	[score_CL=5.4329;score_E=90.3415;score_B=87.891;score_UC=5.4329]
13	14625939	14625940	3	0.752899	+	[score_CL=0.752899;score_E=83.536;score_B=74.4768;score_UC=0.752899]
13	14626006	14626007	3	3.34461	+	[score_CL=3.34461;score_E=64.4082;score_B=60.0189;score_UC=3.34461]
13	14626182	14626183	3	11.2099	+	[score_CL=11.2099;score_E=140.742;score_B=148.886;score_UC=11.2099]
13	14626183	14626184	3	22.5656	+	[score_CL=22.5656;score_E=134.657;score_B=157.184;score_UC=22.5656]
13	14626184	14626185	3	3.00041	+	[score_CL=3.00041;score_E=146.389;score_B=136.702;score_UC=3.00041]
13	14626185	14626186	3	4.45636	+	[score_CL=4.45636;score_E=142.384;score_B=131.924;score_UC=4.45636]
13	14626186	14626187	3	17.4532	+	[score_CL=17.4532;score_E=145.564;score_B=163.017;score_UC=17.4532]
13	14626187	14626188	3	34.1934	+	[score_CL=34.1934;score_E=158.327;score_B=192.52;score_UC=34.1934]
13	14626188	14626189	3	22.882	+	[score_CL=22.882;score_E=144.745;score_B=167.627;score_UC=22.882]
13	14626189	14626190	3	4.90733	+	[score_CL=4.90733;score_E=160.321;score_B=157.444;score_UC=4.90733]
13	14626190	14626191	3	23.979	+	[score_CL=23.979;score_E=138.795;score_B=162.733;score_UC=23.979]
13	14626191	14626192	3	13.3092	+	[score_CL=13.3092;score_E=139.748;score_B=152.89;score_UC=13.3092]
13	14626254	14626255	3	1.57241	+	[score_CL=1.57241;score_E=93.9331;score_B=86.3155;score_UC=1.57241]
13	14626347	14626348	3	0.667121	+	[score_CL=0.667121;score_E=92.142;score_B=82.0679;score_UC=0.667121]
13	14626350	14626351	3	4.40048	+	[score_CL=4.40048;score_E=91.094;score_B=87.9879;score_UC=4.40048]
13	14626351	14626352	3	0.471974	+	[score_CL=0.471974;score_E=98.5744;score_B=83.6687;score_UC=0.471974]
13	14626472	14626473	3	2.22856	+	[score_CL=2.22856;score_E=66.4268;score_B=55.3258;score_UC=2.22856]
13	14626473	14626474	3	2.87228	+	[score_CL=2.87228;score_E=69.0354;score_B=56.4879;score_UC=2.87228]
13	14626474	14626475	3	3.21281	+	[score_CL=3.21281;score_E=64.8783;score_B=56.7601;score_UC=3.21281]
13	14626548	14626549	3	6.41184	+	[score_CL=6.41184;score_E=61.0687;score_B=57.1401;score_UC=6.41184]
13	14626549	14626550	3	6.94449	+	[score_CL=6.94449;score_E=80.0935;score_B=75.7656;score_UC=6.94449]
13	14626550	14626551	3	23.5722	+	[score_CL=23.5722;score_E=70.9984;score_B=94.4431;score_UC=23.5722]
13	14626551	14626552	3	11.2698	+	[score_CL=11.2698;score_E=79.8217;score_B=85.0155;score_UC=11.2698]
13	14626552	14626553	3	8.09295	+	[score_CL=8.09295;score_E=63.58;score_B=63.4065;score_UC=8.09295]
13	14627508	14627509	3	3.16368	+	[score_CL=3.16368;score_E=50.1314;score_B=40.359;score_UC=3.16368]
13	14627509	14627510	3	4.68165	+	[score_CL=4.68165;score_E=58.0106;score_B=47.7298;score_UC=4.68165]
13	14627510	14627511	3	9.94835	+	[score_CL=9.94835;score_E=59.4241;score_B=58.6622;score_UC=9.94835]
13	14627511	14627512	3	10.9888	+	[score_CL=10.9888;score_E=74.3982;score_B=81.6679;score_UC=10.9888]
13	14627512	14627513	3	27.5968	+	[score_CL=27.5968;score_E=72.0747;score_B=99.6687;score_UC=27.5968]
13	14627513	14627514	3	16.9971	+	[score_CL=16.9971;score_E=75.0524;score_B=92.0225;score_UC=16.9971]
13	14627514	14627515	3	11.5233	+	[score_CL=11.5233;score_E=61.3905;score_B=68.1683;score_UC=11.5233]
13	14627516	14627517	3	4.49917	+	[score_CL=4.49917;score_E=49.5852;score_B=43.3206;score_UC=4.49917]
13	14627517	14627518	3	4.1146	+	[score_CL=4.1146;score_E=61.4679;score_B=48.5486;score_UC=4.1146]
13	14627518	14627519	3	9.32408	+	[score_CL=9.32408;score_E=59.3813;score_B=57.7842;score_UC=9.32408]
13	14627519	14627520	3	10.0201	+	[score_CL=10.0201;score_E=55.0962;score_B=58.4085;score_UC=10.0201]
13	14627552	14627553	3	6.01645	+	[score_CL=6.01645;score_E=56.7238;score_B=51.9349;score_UC=6.01645]
13	14627553	14627554	3	7.32558	+	[score_CL=7.32558;score_E=54.5436;score_B=53.2337;score_UC=7.32558]
13	14627555	14627556	3	5.57246	+	[score_CL=5.57246;score_E=65.7346;score_B=60.5633;score_UC=5.57246]
13	14627556	14627557	3	16.7738	+	[score_CL=16.7738;score_E=65.8466;score_B=78.2203;score_UC=16.7738]
13	14627557	14627558	3	11.9102	+	[score_CL=11.9102;score_E=65.0124;score_B=72.5406;score_UC=11.9102]
13	14638105	14638106	3	0.477857	+	[score_CL=0.477857;score_E=29.005;score_B=19.4425;score_UC=0.477857]
13	14638106	14638107	3	1.53463	+	[score_CL=1.53463;score_E=27.0056;score_B=20.4228;score_UC=1.53463]
13	15119132	15119133	3	13.2778	+	[score_CL=13.2778;score_E=56.1208;score_B=68.3069;score_UC=13.2778]
13	15119133	15119134	3	22.8198	+	[score_CL=22.8198;score_E=66.2712;score_B=89.091;score_UC=22.8198]
13	15119134	15119135	3	26.9323	+	[score_CL=26.9323;score_E=71.5535;score_B=98.4857;score_UC=26.9323]
13	15119135	15119136	3	16.7043	+	[score_CL=16.7043;score_E=65.0273;score_B=81.6761;score_UC=16.7043]
13	15119136	15119137	3	9.71851	+	[score_CL=9.71851;score_E=53.6147;score_B=56.2917;score_UC=9.71851]
13	15119139	15119140	3	5.19853	+	[score_CL=5.19853;score_E=45.5638;score_B=39.4419;score_UC=5.19853]
13	15119140	15119141	3	7.46712	+	[score_CL=7.46712;score_E=54.8727;score_B=48.8066;score_UC=7.46712]
13	15119141	15119142	3	12.1829	+	[score_CL=12.1829;score_E=59.2474;score_B=61.9617;score_UC=12.1829]
13	15119142	15119143	3	14.261	+	[score_CL=14.261;score_E=61.6999;score_B=69.7036;score_UC=14.261]
13	15119143	15119144	3	13.0459	+	[score_CL=13.0459;score_E=52.1895;score_B=61.8901;score_UC=13.0459]
13	15119195	15119196	3	12.6595	+	[score_CL=12.6595;score_E=59.34;score_B=67.7117;score_UC=12.6595]
13	15119196	15119197	3	9.35977	+	[score_CL=9.35977;score_E=66.0867;score_B=64.812;score_UC=9.35977]
13	15119197	15119198	3	3.78896	+	[score_CL=3.78896;score_E=60.9398;score_B=52.1811;score_UC=3.78896]
13	15119203	15119204	3	3.81668	+	[score_CL=3.81668;score_E=54.7362;score_B=47.8631;score_UC=3.81668]
13	15119204	15119205	3	3.08239	+	[score_CL=3.08239;score_E=59.1302;score_B=47.3556;score_UC=3.08239]
13	15119205	15119206	3	1.74712	+	[score_CL=1.74712;score_E=58.1474;score_B=45.3466;score_UC=1.74712]
13	15119333	15119334	3	3.74607	+	[score_CL=3.74607;score_E=92.651;score_B=94.9348;score_UC=3.74607]
13	15119334	15119335	3	30.0935	+	[score_CL=30.0935;score_E=96.4809;score_B=126.574;score_UC=30.0935]
13	15119335	15119336	3	94.2922	+	[score_CL=94.2922;score_E=111.987;score_B=206.279;score_UC=94.2922]
13	15119336	15119337	3	42.2523	+	[score_CL=42.2523;score_E=112.028;score_B=154.28;score_UC=42.2523]
13	15119337	15119338	3	58.6167	+	[score_CL=58.6167;score_E=112.06;score_B=170.676;score_UC=58.6167]
13	15119338	15119339	3	50.5094	+	[score_CL=50.5094;score_E=112.082;score_B=162.591;score_UC=50.5094]
13	15119339	15119340	3	89.6683	+	[score_CL=89.6683;score_E=112.094;score_B=201.762;score_UC=89.6683]
13	15119340	15119341	3	59.0242	+	[score_CL=59.0242;score_E=112.096;score_B=171.12;score_UC=59.0242]
13	15119341	15119342	3	52.6587	+	[score_CL=52.6587;score_E=112.088;score_B=164.747;score_UC=52.6587]
13	15119342	15119343	3	43.7316	+	[score_CL=43.7316;score_E=97.5093;score_B=141.241;score_UC=43.7316]
13	15119343	15119344	3	5.95818	+	[score_CL=5.95818;score_E=91.5207;score_B=97.4815;score_UC=5.95818]
13	15119349	15119350	3	0.779067	+	[score_CL=0.779067;score_E=74.1506;score_B=62.9438;score_UC=0.779067]
13	15119350	15119351	3	0.501928	+	[score_CL=0.501928;score_E=76.0242;score_B=62.5705;score_UC=0.501928]
13	15119355	15119356	3	12.286	+	[score_CL=12.286;score_E=81.1842;score_B=89.3869;score_UC=12.286]
13	15119356	15119357	3	9.98954	+	[score_CL=9.98954;score_E=87.4914;score_B=87.1997;score_UC=9.98954]
13	15119357	15119358	3	4.13977	+	[score_CL=4.13977;score_E=82.3839;score_B=74.2999;score_UC=4.13977]
13	15119361	15119362	3	13.3578	+	[score_CL=13.3578;score_E=78.8998;score_B=89.2337;score_UC=13.3578]
13	15119362	15119363	3	8.77322	+	[score_CL=8.77322;score_E=87.9275;score_B=84.8608;score_UC=8.77322]
13	15119363	15119364	3	4.6056	+	[score_CL=4.6056;score_E=90.5576;score_B=78.0195;score_UC=4.6056]
13	15119364	15119365	3	9.77124	+	[score_CL=9.77124;score_E=76.963;score_B=78.4992;score_UC=9.77124]
13	15119365	15119366	3	2.81928	+	[score_CL=2.81928;score_E=81.6052;score_B=70.9412;score_UC=2.81928]
13	15157832	15157833	3	37.5524	+	[score_CL=37.5524;score_E=53.9916;score_B=91.544;score_UC=37.5524]
13	15157833	15157834	3	61.6717	+	[score_CL=70.5616;score_E=61.6717;score_B=132.233;score_UC=61.6717]
13	15157834	15157835	3	69.1807	+	[score_CL=102.454;score_E=69.1807;score_B=171.635;score_UC=69.1807]
13	15157835	15157836	3	41.6624	+	[score_CL=41.6624;score_E=67.6571;score_B=109.319;score_UC=41.6624]
13	15157836	15157837	3	60.0855	+	[score_CL=99.8311;score_E=60.0855;score_B=159.917;score_UC=60.0855]
13	15157837	15157838	3	52.5328	+	[score_CL=67.668;score_E=52.5328;score_B=120.201;score_UC=52.5328]
13	15511275	15511276	3	2.26575	+	[score_CL=2.26575;score_E=33.94;score_B=24.2049;score_UC=2.26575]
13	15511276	15511277	3	2.42087	+	[score_CL=2.42087;score_E=38.773;score_B=25.5081;score_UC=2.42087]
13	15511277	15511278	3	3.52388	+	[score_CL=3.52388;score_E=36.5695;score_B=27.2214;score_UC=3.52388]
13	15511278	15511279	3	4.02	+	[score_CL=4.02;score_E=33.6413;score_B=27.6818;score_UC=4.02]
13	15511280	15511281	3	4.19666	+	[score_CL=4.19666;score_E=34.9523;score_B=28.1963;score_UC=4.19666]
13	15511281	15511282	3	3.8818	+	[score_CL=3.8818;score_E=49.6658;score_B=45.8519;score_UC=3.8818]
13	15511282	15511283	3	21.6976	+	[score_CL=21.6976;score_E=44.6234;score_B=66.21;score_UC=21.6976]
13	15511283	15511284	3	10.8272	+	[score_CL=10.8272;score_E=51.4071;score_B=62.1699;score_UC=10.8272]
13	15511284	15511285	3	12.9951	+	[score_CL=12.9951;score_E=60.0536;score_B=64.6675;score_UC=12.9951]
13	15511285	15511286	3	19.1923	+	[score_CL=19.1923;score_E=63.8046;score_B=82.9969;score_UC=19.1923]
13	15511286	15511287	3	40.0088	+	[score_CL=40.0088;score_E=66.6944;score_B=106.703;score_UC=40.0088]
13	15511287	15511288	3	19.3216	+	[score_CL=19.3216;score_E=70.0975;score_B=89.4192;score_UC=19.3216]
13	15511288	15511289	3	52.653	+	[score_CL=52.653;score_E=69.5158;score_B=122.169;score_UC=52.653]
13	15511289	15511290	3	52.4597	+	[score_CL=52.4597;score_E=70.1399;score_B=122.6;score_UC=52.4597]
13	15511290	15511291	3	70.1382	+	[score_CL=91.791;score_E=70.1382;score_B=161.929;score_UC=70.1382]
13	15511291	15511292	3	42.0517	+	[score_CL=42.0517;score_E=70.0608;score_B=112.112;score_UC=42.0517]
13	15511292	15511293	3	62.9321	+	[score_CL=62.9321;score_E=68.0789;score_B=131.011;score_UC=62.9321]
13	15511293	15511294	3	19.1284	+	[score_CL=19.1284;score_E=64.5547;score_B=83.683;score_UC=19.1284]
13	15511294	15511295	3	31.3173	+	[score_CL=31.3173;score_E=59.2622;score_B=90.5794;score_UC=31.3173]
13	15511295	15511296	3	10.8479	+	[score_CL=10.8479;score_E=56.5305;score_B=67.3784;score_UC=10.8479]
13	15511296	15511297	3	22.5247	+	[score_CL=22.5247;score_E=43.6615;score_B=66.1617;score_UC=22.5247]
13	15511297	15511298	3	2.4359	+	[score_CL=2.4359;score_E=49.9578;score_B=46.5542;score_UC=2.4359]
13	15511298	15511299	3	4.69922	+	[score_CL=4.69922;score_E=32.8474;score_B=28.7336;score_UC=4.69922]
13	15641083	15641084	3	1.80379	+	[score_CL=1.80379;score_E=36.584;score_B=29.3954;score_UC=1.80379]
13	15727446	15727447	3	4.53447	+	[score_CL=4.53447;score_E=41.278;score_B=34.3582;score_UC=4.53447]
13	15727447	15727448	3	5.73362	+	[score_CL=5.73362;score_E=39.3651;score_B=35.5734;score_UC=5.73362]
13	15727704	15727705	3	0.430721	+	[score_CL=0.430721;score_E=62.538;score_B=52.9493;score_UC=0.430721]
13	15727727	15727728	3	0.581853	+	[score_CL=0.581853;score_E=64.2859;score_B=54.856;score_UC=0.581853]
13	15727749	15727750	3	2.60265	+	[score_CL=2.60265;score_E=61.366;score_B=55.6917;score_UC=2.60265]
13	15727752	15727753	3	0.656269	+	[score_CL=0.656269;score_E=60.6494;score_B=51.4289;score_UC=0.656269]
13	15728397	15728398	3	0.25187	+	[score_CL=0.25187;score_E=55.4667;score_B=40.2706;score_UC=0.25187]
13	15728398	15728399	3	3.25728	+	[score_CL=3.25728;score_E=58.3472;score_B=47.6778;score_UC=3.25728]
13	15728399	15728400	3	7.65495	+	[score_CL=7.65495;score_E=58.3846;score_B=54.2474;score_UC=7.65495]
13	15728400	15728401	3	7.46646	+	[score_CL=7.46646;score_E=56.0874;score_B=53.8691;score_UC=7.46646]
13	15728401	15728402	3	0.353715	+	[score_CL=0.353715;score_E=59.3413;score_B=44.2202;score_UC=0.353715]
13	15728868	15728869	3	0.166847	+	[score_CL=0.166847;score_E=33.85;score_B=23.5693;score_UC=0.166847]
13	15886460	15886461	3	4.82294	+	[score_CL=4.82294;score_E=65.8772;score_B=59.8797;score_UC=4.82294]
13	15886461	15886462	3	19.5374	+	[score_CL=19.5374;score_E=62.0269;score_B=80.0925;score_UC=19.5374]
13	15886462	15886463	3	10.9873	+	[score_CL=10.9873;score_E=65.0554;score_B=71.5222;score_UC=10.9873]
13	15886474	15886475	3	0.665423	+	[score_CL=0.665423;score_E=57.4356;score_B=42.8325;score_UC=0.665423]
13	15886475	15886476	3	5.34738	+	[score_CL=5.34738;score_E=51.7822;score_B=47.6443;score_UC=5.34738]
13	15886476	15886477	3	2.74523	+	[score_CL=2.74523;score_E=60.436;score_B=45.4529;score_UC=2.74523]
13	15886477	15886478	3	2.92504	+	[score_CL=2.92504;score_E=53.6943;score_B=43.0803;score_UC=2.92504]
13	15886478	15886479	3	1.40438	+	[score_CL=1.40438;score_E=55.4743;score_B=41.3996;score_UC=1.40438]
13	15886479	15886480	3	0.0800556	+	[score_CL=0.0800556;score_E=53.7507;score_B=38.7216;score_UC=0.0800556]
13	15886557	15886558	3	2.13831	+	[score_CL=2.13831;score_E=35.9491;score_B=29.1999;score_UC=2.13831]
13	15886564	15886565	3	2.21043	+	[score_CL=2.21043;score_E=37.171;score_B=27.9848;score_UC=2.21043]
13	15886565	15886566	3	1.78376	+	[score_CL=1.78376;score_E=38.9374;score_B=27.3575;score_UC=1.78376]
13	16029121	16029122	3	1.24826	+	[score_CL=1.24826;score_E=62.4965;score_B=48.884;score_UC=1.24826]
13	16029122	16029123	3	9.46895	+	[score_CL=9.46895;score_E=66.2163;score_B=67.3163;score_UC=9.46895]
13	16029123	16029124	3	15.803	+	[score_CL=15.803;score_E=58.1772;score_B=72.9795;score_UC=15.803]
13	16029507	16029508	3	1.44424	+	[score_CL=1.44424;score_E=82.2599;score_B=69.0018;score_UC=1.44424]
13	16029508	16029509	3	11.237	+	[score_CL=11.237;score_E=72.6156;score_B=79.1248;score_UC=11.237]
13	16029509	16029510	3	3.47144	+	[score_CL=3.47144;score_E=80.9261;score_B=71.5401;score_UC=3.47144]
13	16029514	16029515	3	0.113168	+	[score_CL=0.113168;score_E=77.3272;score_B=61.8578;score_UC=0.113168]
13	16029515	16029516	3	4.29592	+	[score_CL=4.29592;score_E=79.8853;score_B=71.3729;score_UC=4.29592]
13	16029516	16029517	3	9.25593	+	[score_CL=9.25593;score_E=90.1597;score_B=88.3181;score_UC=9.25593]
13	16029517	16029518	3	17.2935	+	[score_CL=17.2935;score_E=84.9255;score_B=97.9259;score_UC=17.2935]
13	16029518	16029519	3	7.02592	+	[score_CL=7.02592;score_E=87.8426;score_B=83.8878;score_UC=7.02592]
13	16029519	16029520	3	1.64832	+	[score_CL=1.64832;score_E=80.975;score_B=66.5099;score_UC=1.64832]
13	16029520	16029521	3	0.717764	+	[score_CL=0.717764;score_E=74.2578;score_B=60.3828;score_UC=0.717764]
13	16029523	16029524	3	3.26915	+	[score_CL=3.26915;score_E=76.3115;score_B=66.6371;score_UC=3.26915]
13	16029524	16029525	3	5.41227	+	[score_CL=5.41227;score_E=72.1684;score_B=68.7544;score_UC=5.41227]
13	16029652	16029653	3	5.31082	+	[score_CL=5.31082;score_E=91.1719;score_B=85.3941;score_UC=5.31082]
13	16029653	16029654	3	14.2151	+	[score_CL=14.2151;score_E=93.054;score_B=100.45;score_UC=14.2151]
13	16029654	16029655	3	11.5227	+	[score_CL=11.5227;score_E=90.4489;score_B=97.1306;score_UC=11.5227]
13	16029656	16029657	3	1.09349	+	[score_CL=1.09349;score_E=84.8428;score_B=70.996;score_UC=1.09349]
13	16029657	16029658	3	4.59673	+	[score_CL=4.59673;score_E=85.8359;score_B=77.3365;score_UC=4.59673]
13	16029658	16029659	3	7.08802	+	[score_CL=7.08802;score_E=101.09;score_B=96.1155;score_UC=7.08802]
13	16029659	16029660	3	21.5884	+	[score_CL=21.5884;score_E=103.07;score_B=124.268;score_UC=21.5884]
13	16029660	16029661	3	20.639	+	[score_CL=20.639;score_E=97.5002;score_B=118.127;score_UC=20.639]
13	16029661	16029662	3	2.25338	+	[score_CL=2.25338;score_E=96.3987;score_B=87.91;score_UC=2.25338]
13	16029662	16029663	3	0.630178	+	[score_CL=0.630178;score_E=82.2055;score_B=67.8437;score_UC=0.630178]
13	16029917	16029918	3	4.69324	+	[score_CL=4.69324;score_E=64.9717;score_B=57.3879;score_UC=4.69324]
13	16029918	16029919	3	9.63563	+	[score_CL=9.63563;score_E=59.0253;score_B=62.4203;score_UC=9.63563]
13	16030072	16030073	3	4.55374	+	[score_CL=4.55374;score_E=74.2328;score_B=67.7337;score_UC=4.55374]
13	16030073	16030074	3	4.55374	+	[score_CL=4.55374;score_E=74.4608;score_B=67.9617;score_UC=4.55374]
13	16030096	16030097	3	13.4894	+	[score_CL=13.4894;score_E=87.9334;score_B=98.5141;score_UC=13.4894]
13	16030097	16030098	3	16.6475	+	[score_CL=16.6475;score_E=87.9983;score_B=101.721;score_UC=16.6475]
13	16030098	16030099	3	3.22587	+	[score_CL=3.22587;score_E=89.5314;score_B=80.2041;score_UC=3.22587]
13	16030234	16030235	3	4.14931	+	[score_CL=4.14931;score_E=51.4807;score_B=45.2265;score_UC=4.14931]
13	16030235	16030236	3	3.31257	+	[score_CL=3.31257;score_E=53.6885;score_B=44.4459;score_UC=3.31257]
13	16030258	16030259	3	0.562735	+	[score_CL=0.562735;score_E=47.9836;score_B=38.5285;score_UC=0.562735]
13	16030522	16030523	3	2.10432	+	[score_CL=2.10432;score_E=66.4652;score_B=59.8378;score_UC=2.10432]
13	16966973	16966974	3	7.82543	+	[score_CL=7.82543;score_E=32.6383;score_B=36.1506;score_UC=7.82543]
13	16966974	16966975	3	1.33702	+	[score_CL=1.33702;score_E=36.7353;score_B=29.6872;score_UC=1.33702]
13	16966978	16966979	3	4.81994	+	[score_CL=4.81994;score_E=31.4793;score_B=30.1369;score_UC=4.81994]
13	17107688	17107689	3	2.00828	+	[score_CL=2.00828;score_E=35.3916;score_B=28.5919;score_UC=2.00828]
13	17107690	17107691	3	4.83187	+	[score_CL=4.83187;score_E=40.9107;score_B=34.9088;score_UC=4.83187]
13	17107691	17107692	3	4.79946	+	[score_CL=4.79946;score_E=40.9947;score_B=34.9043;score_UC=4.79946]
13	17107695	17107696	3	4.18777	+	[score_CL=4.18777;score_E=40.0221;score_B=33.3103;score_UC=4.18777]
13	17107696	17107697	3	3.80348	+	[score_CL=3.80348;score_E=48.3342;score_B=35.1052;score_UC=3.80348]
13	17107697	17107698	3	5.81104	+	[score_CL=5.81104;score_E=39.4453;score_B=36.3846;score_UC=5.81104]
13	17339326	17339327	3	1.21466	+	[score_CL=1.21466;score_E=39.0379;score_B=26.2711;score_UC=1.21466]
13	17339327	17339328	3	1.344	+	[score_CL=1.344;score_E=44.1642;score_B=28.2099;score_UC=1.344]
13	17339328	17339329	3	3.38313	+	[score_CL=3.38313;score_E=35.937;score_B=30.1179;score_UC=3.38313]
13	17339339	17339340	3	5.33676	+	[score_CL=5.33676;score_E=37.5179;score_B=33.4689;score_UC=5.33676]
13	17339340	17339341	3	3.61224	+	[score_CL=3.61224;score_E=43.9484;score_B=31.8386;score_UC=3.61224]
13	17339341	17339342	3	3.06148	+	[score_CL=3.06148;score_E=39.0423;score_B=29.3298;score_UC=3.06148]
13	17339583	17339584	3	13.9483	+	[score_CL=13.9483;score_E=53.8496;score_B=65.0493;score_UC=13.9483]
13	17339584	17339585	3	10.4905	+	[score_CL=10.4905;score_E=71.0261;score_B=70.267;score_UC=10.4905]
13	17339585	17339586	3	14.1181	+	[score_CL=14.1181;score_E=62.1749;score_B=68.6758;score_UC=14.1181]
13	17339586	17339587	3	8.80959	+	[score_CL=8.80959;score_E=56.909;score_B=58.1717;score_UC=8.80959]
13	17341005	17341006	3	2.82054	+	[score_CL=2.82054;score_E=62.0534;score_B=51.5315;score_UC=2.82054]
13	17341006	17341007	3	16.0347	+	[score_CL=16.0347;score_E=67.1307;score_B=83.1646;score_UC=16.0347]
13	17341007	17341008	3	30.89	+	[score_CL=30.89;score_E=66.8169;score_B=97.7068;score_UC=30.89]
13	17341008	17341009	3	6.90643	+	[score_CL=6.90643;score_E=63.3208;score_B=70.1424;score_UC=6.90643]
13	17341011	17341012	3	0.801199	+	[score_CL=0.801199;score_E=45.9576;score_B=35.6162;score_UC=0.801199]
13	17341065	17341066	3	2.32801	+	[score_CL=2.32801;score_E=48.8599;score_B=37.6885;score_UC=2.32801]
13	17341066	17341067	3	3.33921	+	[score_CL=3.33921;score_E=46.6245;score_B=38.5136;score_UC=3.33921]
13	17341067	17341068	3	0.625533	+	[score_CL=0.625533;score_E=50.1136;score_B=35.5323;score_UC=0.625533]
13	17695567	17695568	3	0.415342	+	[score_CL=2.3529;score_E=0.415342;score_B=2.98704;score_UC=0.415342]
13	17695568	17695569	3	0.460471	+	[score_CL=9.56881;score_E=0.460471;score_B=6.20215;score_UC=0.460471]
13	17695569	17695570	3	0.459736	+	[score_CL=4.19857;score_E=0.459736;score_B=4.48445;score_UC=0.459736]
13	17695570	17695571	3	0.453479	+	[score_CL=0.861608;score_E=0.453479;score_B=1.33118;score_UC=0.453479]
13	17697199	17697200	3	4.98201	+	[score_CL=4.98201;score_E=51.9243;score_B=45.5033;score_UC=4.98201]
13	17697200	17697201	3	13.394	+	[score_CL=13.394;score_E=54.4781;score_B=61.9483;score_UC=13.394]
13	17697201	17697202	3	13.327	+	[score_CL=13.327;score_E=51.2053;score_B=61.4526;score_UC=13.327]
13	17697213	17697214	3	2.26226	+	[score_CL=2.26226;score_E=50.5442;score_B=38.8078;score_UC=2.26226]
13	17697214	17697215	3	8.49903	+	[score_CL=8.49903;score_E=49.4746;score_B=47.8611;score_UC=8.49903]
13	17697215	17697216	3	8.04744	+	[score_CL=8.04744;score_E=47.6621;score_B=47.4371;score_UC=8.04744]
13	17697219	17697220	3	4.77268	+	[score_CL=4.77268;score_E=59.1749;score_B=53.0624;score_UC=4.77268]
13	17697220	17697221	3	19.4735	+	[score_CL=19.4735;score_E=57.5455;score_B=75.5242;score_UC=19.4735]
13	17697221	17697222	3	13.3732	+	[score_CL=13.3732;score_E=62.398;score_B=69.8674;score_UC=13.3732]
13	17697222	17697223	3	5.1389	+	[score_CL=5.1389;score_E=53.9959;score_B=47.6218;score_UC=5.1389]
13	17697229	17697230	3	2.74239	+	[score_CL=2.74239;score_E=49.2838;score_B=38.2922;score_UC=2.74239]
13	17697230	17697231	3	6.69791	+	[score_CL=6.69791;score_E=45.2767;score_B=42.329;score_UC=6.69791]
13	17697231	17697232	3	2.61268	+	[score_CL=2.61268;score_E=49.244;score_B=38.1955;score_UC=2.61268]
13	17697325	17697326	3	2.27175	+	[score_CL=2.27175;score_E=48.619;score_B=37.8399;score_UC=2.27175]
13	17697326	17697327	3	2.6883	+	[score_CL=2.6883;score_E=47.0323;score_B=38.3761;score_UC=2.6883]
13	17698778	17698779	3	3.47	+	[score_CL=3.47;score_E=38.5765;score_B=29.934;score_UC=3.47]
13	17698779	17698780	3	5.37075	+	[score_CL=5.37075;score_E=37.3664;score_B=32.0203;score_UC=5.37075]
13	17698780	17698781	3	1.85431	+	[score_CL=1.85431;score_E=40.4678;score_B=28.5082;score_UC=1.85431]
13	17698782	17698783	3	0.522837	+	[score_CL=0.522837;score_E=33.5803;score_B=23.0764;score_UC=0.522837]
13	17698850	17698851	3	1.89477	+	[score_CL=1.89477;score_E=41.0189;score_B=31.3915;score_UC=1.89477]
13	17698851	17698852	3	1.49083	+	[score_CL=1.49083;score_E=42.9801;score_B=30.9048;score_UC=1.49083]
13	17699446	17699447	3	5.01985	+	[score_CL=5.01985;score_E=27.4778;score_B=27.1681;score_UC=5.01985]
13	17699447	17699448	3	3.99888	+	[score_CL=3.99888;score_E=27.5278;score_B=25.7641;score_UC=3.99888]
13	17701219	17701220	3	2.1775	+	[score_CL=2.1775;score_E=25.6593;score_B=21.576;score_UC=2.1775]
13	17706488	17706489	3	3.94846	+	[score_CL=3.94846;score_E=42.2954;score_B=34.2095;score_UC=3.94846]
13	17706489	17706490	3	9.28899	+	[score_CL=9.28899;score_E=42.8635;score_B=41.8424;score_UC=9.28899]
13	17706490	17706491	3	7.61566	+	[score_CL=7.61566;score_E=47.9057;score_B=42.8673;score_UC=7.61566]
13	17706491	17706492	3	8.20599	+	[score_CL=8.20599;score_E=41.9156;score_B=39.4776;score_UC=8.20599]
13	17706492	17706493	3	2.61006	+	[score_CL=2.61006;score_E=42.7305;score_B=31.4787;score_UC=2.61006]
13	17944796	17944797	3	4.84118	+	[score_CL=4.84118;score_E=43.0858;score_B=36.6242;score_UC=4.84118]
13	17944797	17944798	3	6.25752	+	[score_CL=6.25752;score_E=40.9881;score_B=38.0664;score_UC=6.25752]
13	17948905	17948906	3	1.21415	+	[score_CL=1.21415;score_E=56.2102;score_B=42.2684;score_UC=1.21415]
13	17948906	17948907	3	7.80153	+	[score_CL=7.80153;score_E=45.8974;score_B=48.8115;score_UC=7.80153]
13	17948911	17948912	3	10.662	+	[score_CL=10.662;score_E=48.9861;score_B=54.7603;score_UC=10.662]
13	17948912	17948913	3	5.15785	+	[score_CL=5.15785;score_E=55.2058;score_B=49.1689;score_UC=5.15785]
13	17948914	17948915	3	3.89882	+	[score_CL=3.89882;score_E=43.5073;score_B=40.3733;score_UC=3.89882]
13	18545505	18545506	3	5.06223	+	[score_CL=5.06223;score_E=9.26646;score_B=13.3646;score_UC=5.06223]
13	18545506	18545507	3	5.09868	+	[score_CL=5.09868;score_E=9.26646;score_B=13.3976;score_UC=5.09868]
13	18787651	18787652	3	25.3038	+	[score_CL=25.3038;score_E=32.9682;score_B=58.272;score_UC=25.3038]
13	18787652	18787653	3	14.7364	+	[score_CL=14.7364;score_E=32.9683;score_B=47.7047;score_UC=14.7364]
13	18787653	18787654	3	6.223	+	[score_CL=6.223;score_E=33.0081;score_B=38.857;score_UC=6.223]
13	18795894	18795895	3	1.26356	+	[score_CL=1.26356;score_E=35.6826;score_B=24.3697;score_UC=1.26356]
13	18795895	18795896	3	1.27509	+	[score_CL=1.27509;score_E=35.565;score_B=24.3396;score_UC=1.27509]
13	18828977	18828978	3	3.52697	+	[score_CL=3.52697;score_E=31.8792;score_B=28.2067;score_UC=3.52697]
13	18828983	18828984	3	4.07885	+	[score_CL=4.07885;score_E=36.448;score_B=29.3865;score_UC=4.07885]
13	18828984	18828985	3	4.24128	+	[score_CL=4.24128;score_E=38.2827;score_B=29.5084;score_UC=4.24128]
13	18828985	18828986	3	2.43626	+	[score_CL=2.43626;score_E=38.0866;score_B=27.1499;score_UC=2.43626]
13	18866292	18866293	3	2.03406	+	[score_CL=2.03406;score_E=25.6222;score_B=20.1974;score_UC=2.03406]
13	18866293	18866294	3	2.58233	+	[score_CL=2.58233;score_E=25.8493;score_B=22.6985;score_UC=2.58233]
13	18866294	18866295	3	3.75146	+	[score_CL=3.75146;score_E=25.7287;score_B=24.1552;score_UC=3.75146]
13	18866325	18866326	3	0.874611	+	[score_CL=0.874611;score_E=31.5059;score_B=22.488;score_UC=0.874611]
13	18866431	18866432	3	10.6121	+	[score_CL=10.6121;score_E=95.1276;score_B=99.9592;score_UC=10.6121]
13	18866432	18866433	3	7.54783	+	[score_CL=7.54783;score_E=108.559;score_B=101.9;score_UC=7.54783]
13	18866433	18866434	3	9.51963	+	[score_CL=9.51963;score_E=107.958;score_B=105.335;score_UC=9.51963]
13	18866434	18866435	3	11.42	+	[score_CL=11.42;score_E=102.496;score_B=105.816;score_UC=11.42]
13	18866435	18866436	3	3.24353	+	[score_CL=3.24353;score_E=116.363;score_B=101.119;score_UC=3.24353]
13	18866436	18866437	3	10.0652	+	[score_CL=10.0652;score_E=96.4778;score_B=100.419;score_UC=10.0652]
13	18866437	18866438	3	1.96093	+	[score_CL=1.96093;score_E=105.19;score_B=92.8843;score_UC=1.96093]
13	18866440	18866441	3	1.72402	+	[score_CL=1.72402;score_E=106.914;score_B=94.1652;score_UC=1.72402]
13	18866441	18866442	3	9.69209	+	[score_CL=9.69209;score_E=104.618;score_B=105.822;score_UC=9.69209]
13	18866442	18866443	3	8.45766	+	[score_CL=8.45766;score_E=109.739;score_B=105.708;score_UC=8.45766]
13	18866443	18866444	3	5.15097	+	[score_CL=5.15097;score_E=115.055;score_B=103.616;score_UC=5.15097]
13	18866444	18866445	3	9.5979	+	[score_CL=9.5979;score_E=106.057;score_B=105.208;score_UC=9.5979]
13	18866445	18866446	3	5.00042	+	[score_CL=5.00042;score_E=114.709;score_B=103.033;score_UC=5.00042]
13	18866446	18866447	3	6.967	+	[score_CL=6.967;score_E=101.93;score_B=100.366;score_UC=6.967]
13	18866459	18866460	3	5.26568	+	[score_CL=5.26568;score_E=113.342;score_B=107.517;score_UC=5.26568]
13	18866460	18866461	3	12.0001	+	[score_CL=12.0001;score_E=126.404;score_B=131.967;score_UC=12.0001]
13	18866461	18866462	3	23.0165	+	[score_CL=23.0165;score_E=124.084;score_B=146.848;score_UC=23.0165]
13	18866462	18866463	3	11.3083	+	[score_CL=11.3083;score_E=120.039;score_B=129.856;score_UC=11.3083]
13	18866465	18866466	3	1.13509	+	[score_CL=1.13509;score_E=117.54;score_B=103.748;score_UC=1.13509]
13	18866466	18866467	3	12.6625	+	[score_CL=12.6625;score_E=118.691;score_B=126.264;score_UC=12.6625]
13	18866467	18866468	3	16.4367	+	[score_CL=16.4367;score_E=128.714;score_B=139.816;score_UC=16.4367]
13	18866468	18866469	3	15.2537	+	[score_CL=15.2537;score_E=117.142;score_B=131.021;score_UC=15.2537]
13	18866475	18866476	3	11.0937	+	[score_CL=11.0937;score_E=120.215;score_B=131.309;score_UC=11.0937]
13	18866476	18866477	3	39.3108	+	[score_CL=39.3108;score_E=131.052;score_B=170.363;score_UC=39.3108]
13	18866477	18866478	3	30.7119	+	[score_CL=30.7119;score_E=134.302;score_B=165.014;score_UC=30.7119]
13	18866478	18866479	3	15.8918	+	[score_CL=15.8918;score_E=119.128;score_B=135.02;score_UC=15.8918]
13	18866479	18866480	3	0.483314	+	[score_CL=0.483314;score_E=117.613;score_B=104.103;score_UC=0.483314]
13	18866582	18866583	3	0.776817	+	[score_CL=0.776817;score_E=94.8196;score_B=80.3962;score_UC=0.776817]
13	18866583	18866584	3	6.08362	+	[score_CL=6.08362;score_E=100.249;score_B=94.9088;score_UC=6.08362]
13	18866584	18866585	3	14.0863	+	[score_CL=14.0863;score_E=111.321;score_B=124.155;score_UC=14.0863]
13	18866585	18866586	3	26.8825	+	[score_CL=26.8825;score_E=119.433;score_B=146.316;score_UC=26.8825]
13	18866586	18866587	3	37.49	+	[score_CL=37.49;score_E=112.385;score_B=149.875;score_UC=37.49]
13	18866587	18866588	3	8.21676	+	[score_CL=8.21676;score_E=124.148;score_B=132.361;score_UC=8.21676]
13	18866588	18866589	3	20.5449	+	[score_CL=20.5449;score_E=113.902;score_B=134.447;score_UC=20.5449]
13	18866589	18866590	3	51.8043	+	[score_CL=51.8043;score_E=124.775;score_B=176.579;score_UC=51.8043]
13	18866590	18866591	3	26.9669	+	[score_CL=26.9669;score_E=125.1;score_B=152.067;score_UC=26.9669]
13	18866591	18866592	3	24.7951	+	[score_CL=24.7951;score_E=123.304;score_B=148.099;score_UC=24.7951]
13	18866592	18866593	3	18.7741	+	[score_CL=18.7741;score_E=106.162;score_B=124.935;score_UC=18.7741]
13	18866593	18866594	3	1.09412	+	[score_CL=1.09412;score_E=105.098;score_B=94.5855;score_UC=1.09412]
13	18866597	18866598	3	2.86643	+	[score_CL=2.86643;score_E=102.492;score_B=91.9359;score_UC=2.86643]
13	18866598	18866599	3	13.9535	+	[score_CL=13.9535;score_E=97.1807;score_B=105.933;score_UC=13.9535]
13	18866599	18866600	3	8.18947	+	[score_CL=8.18947;score_E=109.276;score_B=103.911;score_UC=8.18947]
13	18866600	18866601	3	9.06556	+	[score_CL=9.06556;score_E=94.4303;score_B=96.2569;score_UC=9.06556]
13	18866693	18866694	3	14.586	+	[score_CL=14.586;score_E=119.39;score_B=132.02;score_UC=14.586]
13	18866694	18866695	3	7.23075	+	[score_CL=7.23075;score_E=129.801;score_B=125.263;score_UC=7.23075]
13	18866695	18866696	3	2.63089	+	[score_CL=2.63089;score_E=125.271;score_B=111.762;score_UC=2.63089]
13	18866696	18866697	3	1.83586	+	[score_CL=1.83586;score_E=118.678;score_B=106.733;score_UC=1.83586]
13	18866716	18866717	3	13.739	+	[score_CL=13.739;score_E=136.319;score_B=149.458;score_UC=13.739]
13	18866717	18866718	3	23.2799	+	[score_CL=23.2799;score_E=149.972;score_B=173.252;score_UC=23.2799]
13	18866718	18866719	3	39.9043	+	[score_CL=39.9043;score_E=155.212;score_B=195.116;score_UC=39.9043]
13	18866719	18866720	3	23.2822	+	[score_CL=23.2822;score_E=155.089;score_B=178.371;score_UC=23.2822]
13	18866720	18866721	3	66.3778	+	[score_CL=66.3778;score_E=154.839;score_B=221.217;score_UC=66.3778]
13	18866721	18866722	3	98.0319	+	[score_CL=98.0319;score_E=154.591;score_B=252.623;score_UC=98.0319]
13	18866722	18866723	3	61.9778	+	[score_CL=61.9778;score_E=133.769;score_B=195.747;score_UC=61.9778]
13	18952158	18952159	3	1.07801	+	[score_CL=1.07801;score_E=29.4027;score_B=26.0133;score_UC=1.07801]
13	18952159	18952160	3	8.24567	+	[score_CL=8.24567;score_E=27.7863;score_B=36.0207;score_UC=8.24567]
13	18952160	18952161	3	13.5943	+	[score_CL=13.5943;score_E=27.7801;score_B=41.3691;score_UC=13.5943]
13	18952162	18952163	3	1.71015	+	[score_CL=1.71015;score_E=27.3913;score_B=19.8108;score_UC=1.71015]
13	18952937	18952938	3	1.12783	+	[score_CL=1.12783;score_E=46.2575;score_B=33.1966;score_UC=1.12783]
13	18952938	18952939	3	1.85471	+	[score_CL=1.85471;score_E=61.9741;score_B=48.9257;score_UC=1.85471]
13	18952939	18952940	3	16.8771	+	[score_CL=16.8771;score_E=47.2039;score_B=63.4617;score_UC=16.8771]
13	18952940	18952941	3	4.00065	+	[score_CL=4.00065;score_E=58.2656;score_B=51.429;score_UC=4.00065]
13	18957339	18957340	3	2.86678	+	[score_CL=2.86678;score_E=8.37492;score_B=7.64988;score_UC=2.86678]
13	18957340	18957341	3	2.28093	+	[score_CL=2.28093;score_E=8.38316;score_B=7.31941;score_UC=2.28093]
13	18963580	18963581	3	0.955195	+	[score_CL=0.955195;score_E=39.9663;score_B=26.3836;score_UC=0.955195]
13	18963581	18963582	3	2.51177	+	[score_CL=2.51177;score_E=35.2396;score_B=27.9378;score_UC=2.51177]
13	18963583	18963584	3	3.7416	+	[score_CL=3.7416;score_E=38.6684;score_B=30.7858;score_UC=3.7416]
13	18963584	18963585	3	3.81398	+	[score_CL=3.81398;score_E=41.1334;score_B=30.9094;score_UC=3.81398]
13	18963585	18963586	3	2.40572	+	[score_CL=2.40572;score_E=45.302;score_B=29.6259;score_UC=2.40572]
13	18963586	18963587	3	2.86754	+	[score_CL=2.86754;score_E=37.8307;score_B=28.6685;score_UC=2.86754]
13	18963587	18963588	3	0.124489	+	[score_CL=0.124489;score_E=41.0922;score_B=25.7943;score_UC=0.124489]
13	18963589	18963590	3	2.12591	+	[score_CL=2.12591;score_E=41.3063;score_B=29.4278;score_UC=2.12591]
13	18963590	18963591	3	4.56172	+	[score_CL=4.56172;score_E=45.7551;score_B=36.3038;score_UC=4.56172]
13	18963591	18963592	3	8.68372	+	[score_CL=8.68372;score_E=51.9646;score_B=48.8218;score_UC=8.68372]
13	18963592	18963593	3	13.844	+	[score_CL=13.844;score_E=52.0322;score_B=58.0557;score_UC=13.844]
13	18963593	18963594	3	9.86902	+	[score_CL=9.86902;score_E=58.9903;score_B=57.0699;score_UC=9.86902]
13	18963594	18963595	3	11.7358	+	[score_CL=11.7358;score_E=50.9651;score_B=52.7764;score_UC=11.7358]
13	18963595	18963596	3	7.63316	+	[score_CL=7.63316;score_E=60.2528;score_B=59.0812;score_UC=7.63316]
13	18963596	18963597	3	20.2347	+	[score_CL=20.2347;score_E=48.4554;score_B=68.5015;score_UC=20.2347]
13	18963597	18963598	3	10.4593	+	[score_CL=10.4593;score_E=48.4823;score_B=57.7497;score_UC=10.4593]
13	18978626	18978627	3	3.11721	+	[score_CL=3.11721;score_E=51.6973;score_B=41.2249;score_UC=3.11721]
13	18978627	18978628	3	9.17378	+	[score_CL=9.17378;score_E=50.7783;score_B=49.7818;score_UC=9.17378]
13	18978628	18978629	3	7.80943	+	[score_CL=7.80943;score_E=55.466;score_B=49.6393;score_UC=7.80943]
13	18978629	18978630	3	6.36472	+	[score_CL=6.36472;score_E=48.1206;score_B=44.3145;score_UC=6.36472]
13	18978635	18978636	3	0.753673	+	[score_CL=0.753673;score_E=56.1222;score_B=41.4422;score_UC=0.753673]
13	18978636	18978637	3	12.0647	+	[score_CL=12.0647;score_E=54.2909;score_B=66.2557;score_UC=12.0647]
13	18978637	18978638	3	21.3424	+	[score_CL=21.3424;score_E=51.4551;score_B=72.7911;score_UC=21.3424]
13	18978639	18978640	3	19.1474	+	[score_CL=19.1474;score_E=48.4096;score_B=67.4992;score_UC=19.1474]
13	18978640	18978641	3	9.10182	+	[score_CL=9.10182;score_E=52.9579;score_B=60.1053;score_UC=9.10182]
13	18978643	18978644	3	4.79815	+	[score_CL=4.79815;score_E=46.9722;score_B=40.2875;score_UC=4.79815]
13	18978644	18978645	3	6.99167	+	[score_CL=6.99167;score_E=63.1964;score_B=61.4744;score_UC=6.99167]
13	18978645	18978646	3	24.315	+	[score_CL=24.315;score_E=52.6364;score_B=76.9;score_UC=24.315]
13	18978646	18978647	3	6.84983	+	[score_CL=6.84983;score_E=57.5272;score_B=60.5343;score_UC=6.84983]
13	18978648	18978649	3	14.6892	+	[score_CL=14.6892;score_E=45.2688;score_B=58.2977;score_UC=14.6892]
13	18978649	18978650	3	6.80239	+	[score_CL=6.80239;score_E=50.9097;score_B=50.5028;score_UC=6.80239]
13	18978651	18978652	3	8.99264	+	[score_CL=8.99264;score_E=52.039;score_B=56.6997;score_UC=8.99264]
13	18978652	18978653	3	16.9625	+	[score_CL=16.9625;score_E=48.7519;score_B=64.297;score_UC=16.9625]
13	18978653	18978654	3	1.65173	+	[score_CL=1.65173;score_E=57.8107;score_B=45.529;score_UC=1.65173]
13	18978654	18978655	3	0.243925	+	[score_CL=0.243925;score_E=43.6709;score_B=28.8229;score_UC=0.243925]
13	19101915	19101916	3	7.36307	+	[score_CL=7.36307;score_E=76.5272;score_B=83.6937;score_UC=7.36307]
13	19101916	19101917	3	31.0804	+	[score_CL=31.0804;score_E=84.0786;score_B=115.159;score_UC=31.0804]
13	19101917	19101918	3	23.4022	+	[score_CL=23.4022;score_E=75.8852;score_B=99.2873;score_UC=23.4022]
13	19101922	19101923	3	6.92306	+	[score_CL=6.92306;score_E=74.133;score_B=71.6194;score_UC=6.92306]
13	19101923	19101924	3	15.2832	+	[score_CL=15.2832;score_E=70.7891;score_B=80.7991;score_UC=15.2832]
13	19101924	19101925	3	4.81746	+	[score_CL=4.81746;score_E=75.6793;score_B=69.0125;score_UC=4.81746]
13	19101928	19101929	3	0.963943	+	[score_CL=0.963943;score_E=73.4678;score_B=59.1363;score_UC=0.963943]
13	19101929	19101930	3	8.1932	+	[score_CL=8.1932;score_E=83.085;score_B=91.2204;score_UC=8.1932]
13	19101930	19101931	3	32.7242	+	[score_CL=32.7242;score_E=89.5795;score_B=122.304;score_UC=32.7242]
13	19101931	19101932	3	20.3777	+	[score_CL=20.3777;score_E=101.013;score_B=121.391;score_UC=20.3777]
13	19101932	19101933	3	20.4854	+	[score_CL=20.4854;score_E=93.0188;score_B=112.879;score_UC=20.4854]
13	19101933	19101934	3	11.7491	+	[score_CL=11.7491;score_E=87.5689;score_B=91.2679;score_UC=11.7491]
13	19101934	19101935	3	5.93358	+	[score_CL=5.93358;score_E=92.794;score_B=82.9467;score_UC=5.93358]
13	19101935	19101936	3	17.1884	+	[score_CL=17.1884;score_E=69.6665;score_B=86.5053;score_UC=17.1884]
13	19102008	19102009	3	1.05966	+	[score_CL=1.05966;score_E=68.3666;score_B=54.4638;score_UC=1.05966]
13	19102009	19102010	3	4.49906	+	[score_CL=4.49906;score_E=72.7509;score_B=64.0238;score_UC=4.49906]
13	19102010	19102011	3	10.5606	+	[score_CL=10.5606;score_E=68.9705;score_B=70.3796;score_UC=10.5606]
13	19102011	19102012	3	5.15006	+	[score_CL=5.15006;score_E=70.4304;score_B=64.3714;score_UC=5.15006]
13	19102111	19102112	3	16.4483	+	[score_CL=16.4483;score_E=67.4417;score_B=83.3999;score_UC=16.4483]
13	19102112	19102113	3	20.4926	+	[score_CL=20.4926;score_E=63.7571;score_B=84.2315;score_UC=20.4926]
13	19102114	19102115	3	1.76949	+	[score_CL=1.76949;score_E=56.157;score_B=43.2905;score_UC=1.76949]
13	19102115	19102116	3	5.54539	+	[score_CL=5.54539;score_E=58.7848;score_B=51.6035;score_UC=5.54539]
13	19102116	19102117	3	9.46912	+	[score_CL=9.46912;score_E=56.7944;score_B=55.7254;score_UC=9.46912]
13	19102117	19102118	3	4.62726	+	[score_CL=4.62726;score_E=60.0752;score_B=50.0438;score_UC=4.62726]
13	19102118	19102119	3	2.80403	+	[score_CL=2.80403;score_E=64.5454;score_B=48.6099;score_UC=2.80403]
13	19102119	19102120	3	8.55016	+	[score_CL=8.55016;score_E=66.2757;score_B=64.2598;score_UC=8.55016]
13	19102120	19102121	3	17.2943	+	[score_CL=17.2943;score_E=74.9706;score_B=90.6597;score_UC=17.2943]
13	19102121	19102122	3	23.5298	+	[score_CL=23.5298;score_E=83.4564;score_B=106.986;score_UC=23.5298]
13	19102122	19102123	3	54.9873	+	[score_CL=54.9873;score_E=85.2994;score_B=140.287;score_UC=54.9873]
13	19102123	19102124	3	23.912	+	[score_CL=23.912;score_E=80.0339;score_B=103.946;score_UC=23.912]
13	19102124	19102125	3	15.3939	+	[score_CL=15.3939;score_E=84.7552;score_B=99.4248;score_UC=15.3939]
13	19102125	19102126	3	21.9213	+	[score_CL=21.9213;score_E=70.6064;score_B=91.9192;score_UC=21.9213]
13	19102126	19102127	3	10.1796	+	[score_CL=10.1796;score_E=64.1163;score_B=70.7619;score_UC=10.1796]
13	19102140	19102141	3	7.38149	+	[score_CL=7.38149;score_E=41.9559;score_B=45.6087;score_UC=7.38149]
13	19119867	19119868	3	4.76316	+	[score_CL=4.76316;score_E=51.1506;score_B=46.989;score_UC=4.76316]
13	19119868	19119869	3	2.25795	+	[score_CL=2.25795;score_E=76.4188;score_B=60.2907;score_UC=2.25795]
13	19119869	19119870	3	17.874	+	[score_CL=17.874;score_E=71.6905;score_B=89.5598;score_UC=17.874]
13	19119870	19119871	3	26.6435	+	[score_CL=26.6435;score_E=67.2783;score_B=93.9218;score_UC=26.6435]
13	19119873	19119874	3	3.04188	+	[score_CL=3.04188;score_E=53.1063;score_B=45.0045;score_UC=3.04188]
13	19119874	19119875	3	2.37668	+	[score_CL=2.37668;score_E=55.3898;score_B=44.5369;score_UC=2.37668]
13	19119877	19119878	3	30.6617	+	[score_CL=30.6617;score_E=71.3255;score_B=101.987;score_UC=30.6617]
13	19119878	19119879	3	90.3753	+	[score_CL=91.2904;score_E=90.3753;score_B=181.666;score_UC=90.3753]
13	19119879	19119880	3	82.9898	+	[score_CL=82.9898;score_E=90.529;score_B=173.519;score_UC=82.9898]
13	19119880	19119881	3	31.4008	+	[score_CL=31.4008;score_E=90.6697;score_B=122.071;score_UC=31.4008]
13	19119881	19119882	3	37.6365	+	[score_CL=37.6365;score_E=90.8002;score_B=128.437;score_UC=37.6365]
13	19119882	19119883	3	35.3358	+	[score_CL=35.3358;score_E=90.9204;score_B=126.256;score_UC=35.3358]
13	19119883	19119884	3	33.401	+	[score_CL=33.401;score_E=91.0234;score_B=124.424;score_UC=33.401]
13	19119884	19119885	3	25.4869	+	[score_CL=25.4869;score_E=91.1298;score_B=116.617;score_UC=25.4869]
13	19119885	19119886	3	41.766	+	[score_CL=41.766;score_E=91.2166;score_B=132.983;score_UC=41.766]
13	19119886	19119887	3	33.5288	+	[score_CL=33.5288;score_E=83.0607;score_B=116.59;score_UC=33.5288]
13	19119887	19119888	3	12.2857	+	[score_CL=12.2857;score_E=77.2994;score_B=89.5791;score_UC=12.2857]
13	19119888	19119889	3	6.45475	+	[score_CL=6.45475;score_E=76.9726;score_B=68.1127;score_UC=6.45475]
13	19119889	19119890	3	12.4145	+	[score_CL=12.4145;score_E=76.9411;score_B=80.4844;score_UC=12.4145]
13	19119890	19119891	3	18.9519	+	[score_CL=18.9519;score_E=65.5303;score_B=84.2285;score_UC=18.9519]
13	19119891	19119892	3	1.06655	+	[score_CL=1.06655;score_E=70.9784;score_B=60.8583;score_UC=1.06655]
13	19119893	19119894	3	7.13086	+	[score_CL=7.13086;score_E=66.5231;score_B=64.4262;score_UC=7.13086]
13	19119894	19119895	3	14.5712	+	[score_CL=14.5712;score_E=75.541;score_B=83.0929;score_UC=14.5712]
13	19119895	19119896	3	16.649	+	[score_CL=16.649;score_E=80.9467;score_B=92.477;score_UC=16.649]
13	19119896	19119897	3	14.6282	+	[score_CL=14.6282;score_E=88.8144;score_B=101.469;score_UC=14.6282]
13	19119897	19119898	3	25.7595	+	[score_CL=25.7595;score_E=66.3079;score_B=92.0673;score_UC=25.7595]
13	19120467	19120468	3	0.368312	+	[score_CL=0.368312;score_E=59.2876;score_B=44.231;score_UC=0.368312]
13	19120468	19120469	3	4.02019	+	[score_CL=4.02019;score_E=51.8911;score_B=48.0852;score_UC=4.02019]
13	19120500	19120501	3	1.53593	+	[score_CL=1.53593;score_E=55.571;score_B=45.4175;score_UC=1.53593]
13	19120501	19120502	3	1.18238	+	[score_CL=1.18238;score_E=57.2097;score_B=44.7322;score_UC=1.18238]
13	19120503	19120504	3	0.392295	+	[score_CL=0.392295;score_E=69.1559;score_B=54.1891;score_UC=0.392295]
13	19120504	19120505	3	13.7056	+	[score_CL=13.7056;score_E=59.7444;score_B=69.9016;score_UC=13.7056]
13	19120505	19120506	3	8.62826	+	[score_CL=8.62826;score_E=63.1322;score_B=64.0303;score_UC=8.62826]
13	19120507	19120508	3	2.25415	+	[score_CL=2.25415;score_E=54.4154;score_B=42.9214;score_UC=2.25415]
13	19120508	19120509	3	3.74228	+	[score_CL=3.74228;score_E=49.6105;score_B=43.6289;score_UC=3.74228]
13	19122162	19122163	3	0.609584	+	[score_CL=0.609584;score_E=53.0364;score_B=38.3494;score_UC=0.609584]
13	19122163	19122164	3	1.91182	+	[score_CL=1.91182;score_E=56.2563;score_B=42.5753;score_UC=1.91182]
13	19122164	19122165	3	4.85165	+	[score_CL=4.85165;score_E=69.4118;score_B=72.9525;score_UC=4.85165]
13	19122165	19122166	3	32.0909	+	[score_CL=32.0909;score_E=72.2393;score_B=104.33;score_UC=32.0909]
13	19122166	19122167	3	26.9661	+	[score_CL=26.9661;score_E=86.6656;score_B=113.632;score_UC=26.9661]
13	19122167	19122168	3	26.7728	+	[score_CL=26.7728;score_E=86.7259;score_B=113.499;score_UC=26.7728]
13	19122168	19122169	3	33.2238	+	[score_CL=33.2238;score_E=86.7764;score_B=120;score_UC=33.2238]
13	19122169	19122170	3	86.8207	+	[score_CL=202.246;score_E=86.8207;score_B=289.066;score_UC=86.8207]
13	19122170	19122171	3	86.8575	+	[score_CL=369.85;score_E=86.8575;score_B=456.707;score_UC=86.8575]
13	19122171	19122172	3	37.4385	+	[score_CL=37.4385;score_E=82.8603;score_B=120.299;score_UC=37.4385]
13	19122172	19122173	3	16.5121	+	[score_CL=16.5121;score_E=73.4506;score_B=89.9627;score_UC=16.5121]
13	19122173	19122174	3	7.06058	+	[score_CL=7.06058;score_E=63.7932;score_B=61.6287;score_UC=7.06058]
13	19122686	19122687	3	3.46679	+	[score_CL=3.46679;score_E=53.4305;score_B=44.0704;score_UC=3.46679]
13	19122687	19122688	3	6.64132	+	[score_CL=6.64132;score_E=48.9906;score_B=47.7044;score_UC=6.64132]
13	19122697	19122698	3	1.40802	+	[score_CL=1.40802;score_E=53.8408;score_B=41.9964;score_UC=1.40802]
13	19122698	19122699	3	1.62208	+	[score_CL=1.62208;score_E=61.3694;score_B=45.6145;score_UC=1.62208]
13	19122699	19122700	3	4.75946	+	[score_CL=4.75946;score_E=72.765;score_B=66.6423;score_UC=4.75946]
13	19122700	19122701	3	21.91	+	[score_CL=21.91;score_E=76.1666;score_B=98.0761;score_UC=21.91]
13	19122701	19122702	3	27.1208	+	[score_CL=27.1208;score_E=71.6341;score_B=98.755;score_UC=27.1208]
13	19122702	19122703	3	0.84941	+	[score_CL=0.84941;score_E=70.9126;score_B=68.652;score_UC=0.84941]
13	19122718	19122719	3	2.53786	+	[score_CL=2.53786;score_E=62.5681;score_B=51.6516;score_UC=2.53786]
```
