## Supplemental data set 1. Bed files (GRCm38) with MSI1 binding sites and regions identified by eCLIP for "The Musashi proteins are post-transcriptional activators of protein expression and alternative exon splicing in vertebrate photoreceptors": MSI1-with_input.sites.bed (part 21 of 85)

```
13	19122719	19122720	3	3.88018	+	[score_CL=3.88018;score_E=67.3847;score_B=56.043;score_UC=3.88018]
13	19122720	19122721	3	6.59567	+	[score_CL=6.59567;score_E=75.4553;score_B=68.5402;score_UC=6.59567]
13	19122721	19122722	3	14.872	+	[score_CL=14.872;score_E=79.7965;score_B=88.0527;score_UC=14.872]
13	19122722	19122723	3	16.7435	+	[score_CL=16.7435;score_E=72.9648;score_B=88.3028;score_UC=16.7435]
13	19122723	19122724	3	1.2917	+	[score_CL=1.2917;score_E=76.1502;score_B=63.7497;score_UC=1.2917]
13	19122727	19122728	3	0.344413	+	[score_CL=0.344413;score_E=57.6738;score_B=47.0383;score_UC=0.344413]
13	19122737	19122738	3	0.801123	+	[score_CL=0.801123;score_E=56.9032;score_B=46.7757;score_UC=0.801123]
13	19123613	19123614	3	8.65438	+	[score_CL=8.65438;score_E=78.6678;score_B=87.311;score_UC=8.65438]
13	19123614	19123615	3	32.6591	+	[score_CL=32.6591;score_E=76.8188;score_B=109.478;score_UC=32.6591]
13	19123615	19123616	3	9.74194	+	[score_CL=9.74194;score_E=95.9578;score_B=105.499;score_UC=9.74194]
13	19123616	19123617	3	18.1135	+	[score_CL=18.1135;score_E=89.2293;score_B=107.343;score_UC=18.1135]
13	19123617	19123618	3	53.735	+	[score_CL=53.735;score_E=97.5838;score_B=151.319;score_UC=53.735]
13	19123618	19123619	3	74.054	+	[score_CL=74.054;score_E=90.9742;score_B=165.028;score_UC=74.054]
13	19123619	19123620	3	12.2529	+	[score_CL=12.2529;score_E=83.1092;score_B=95.3621;score_UC=12.2529]
13	19123620	19123621	3	4.10941	+	[score_CL=4.10941;score_E=73.7956;score_B=65.6707;score_UC=4.10941]
13	19123623	19123624	3	7.99615	+	[score_CL=7.99615;score_E=76.6427;score_B=76.2822;score_UC=7.99615]
13	19123624	19123625	3	15.806	+	[score_CL=15.806;score_E=88.5267;score_B=98.8842;score_UC=15.806]
13	19123625	19123626	3	19.9636	+	[score_CL=19.9636;score_E=90.1158;score_B=108.146;score_UC=19.9636]
13	19123626	19123627	3	13.0839	+	[score_CL=13.0839;score_E=81.0171;score_B=91.2115;score_UC=13.0839]
13	19123663	19123664	3	6.92143	+	[score_CL=6.92143;score_E=70.0037;score_B=68.9925;score_UC=6.92143]
13	19123664	19123665	3	4.06274	+	[score_CL=4.06274;score_E=75.9877;score_B=66.1147;score_UC=4.06274]
13	19123665	19123666	3	1.4332	+	[score_CL=1.4332;score_E=89.6591;score_B=71.0671;score_UC=1.4332]
13	19123666	19123667	3	12.3429	+	[score_CL=12.3429;score_E=87.8792;score_B=100.222;score_UC=12.3429]
13	19123667	19123668	3	35.2528	+	[score_CL=35.2528;score_E=77.9857;score_B=113.238;score_UC=35.2528]
13	19123671	19123672	3	4.65728	+	[score_CL=4.65728;score_E=83.6166;score_B=76.6999;score_UC=4.65728]
13	19123672	19123673	3	17.3491	+	[score_CL=17.3491;score_E=90.3268;score_B=107.676;score_UC=17.3491]
13	19123673	19123674	3	32.953	+	[score_CL=32.953;score_E=102.174;score_B=135.127;score_UC=32.953]
13	19123674	19123675	3	20.8045	+	[score_CL=20.8045;score_E=104.61;score_B=125.415;score_UC=20.8045]
13	19123675	19123676	3	50.288	+	[score_CL=50.288;score_E=103.748;score_B=154.036;score_UC=50.288]
13	19123676	19123677	3	20.894	+	[score_CL=20.894;score_E=104.296;score_B=125.19;score_UC=20.894]
13	19123677	19123678	3	45.9694	+	[score_CL=45.9694;score_E=103.951;score_B=149.921;score_UC=45.9694]
13	19123678	19123679	3	35.7994	+	[score_CL=35.7994;score_E=103.857;score_B=139.657;score_UC=35.7994]
13	19123679	19123680	3	22.9656	+	[score_CL=22.9656;score_E=103.253;score_B=126.218;score_UC=22.9656]
13	19123680	19123681	3	20.9673	+	[score_CL=20.9673;score_E=98.5727;score_B=119.49;score_UC=20.9673]
13	19123681	19123682	3	15.5804	+	[score_CL=15.5804;score_E=87.0702;score_B=99.6154;score_UC=15.5804]
13	19123682	19123683	3	4.40936	+	[score_CL=4.40936;score_E=83.6539;score_B=72.8483;score_UC=4.40936]
13	19123683	19123684	3	3.16966	+	[score_CL=3.16966;score_E=69.5866;score_B=59.904;score_UC=3.16966]
13	19123692	19123693	3	8.49361	+	[score_CL=8.49361;score_E=60.6306;score_B=66.5558;score_UC=8.49361]
13	19135648	19135649	3	1.8511	+	[score_CL=1.8511;score_E=9.54061;score_B=7.07783;score_UC=1.8511]
13	19135649	19135650	3	1.84634	+	[score_CL=1.84634;score_E=9.54368;score_B=7.18555;score_UC=1.84634]
13	19150053	19150054	3	1.93172	+	[score_CL=1.93172;score_E=55.8381;score_B=52.8381;score_UC=1.93172]
13	19150054	19150055	3	21.2736	+	[score_CL=21.2736;score_E=43.0197;score_B=64.293;score_UC=21.2736]
13	19150183	19150184	3	26.475	+	[score_CL=26.475;score_E=73.2165;score_B=99.6915;score_UC=26.475]
13	19150184	19150185	3	4.87336	+	[score_CL=4.87336;score_E=87.6999;score_B=89.2927;score_UC=4.87336]
13	19150198	19150199	3	4.99977	+	[score_CL=4.99977;score_E=69.6177;score_B=68.6705;score_UC=4.99977]
13	19150203	19150204	3	7.20052	+	[score_CL=7.20052;score_E=90.2368;score_B=96.1878;score_UC=7.20052]
13	19150204	19150205	3	28.623	+	[score_CL=28.623;score_E=84.098;score_B=112.72;score_UC=28.623]
13	19150205	19150206	3	7.18341	+	[score_CL=7.18341;score_E=88.9346;score_B=95.5965;score_UC=7.18341]
13	19150336	19150337	3	9.28434	+	[score_CL=9.28434;score_E=236.209;score_B=239.332;score_UC=9.28434]
13	19150337	19150338	3	20.9128	+	[score_CL=20.9128;score_E=227.631;score_B=248.534;score_UC=20.9128]
13	19150339	19150340	3	3.27367	+	[score_CL=3.27367;score_E=222.589;score_B=218.221;score_UC=3.27367]
13	19150344	19150345	3	23.6292	+	[score_CL=23.6292;score_E=253.329;score_B=276.959;score_UC=23.6292]
13	19150345	19150346	3	55.7142	+	[score_CL=55.7142;score_E=274.51;score_B=330.225;score_UC=55.7142]
13	19150346	19150347	3	34.714	+	[score_CL=34.714;score_E=276.466;score_B=311.18;score_UC=34.714]
13	19150347	19150348	3	69.4549	+	[score_CL=69.4549;score_E=278.383;score_B=347.838;score_UC=69.4549]
13	19150348	19150349	3	38.24	+	[score_CL=38.24;score_E=280.271;score_B=318.511;score_UC=38.24]
13	19150349	19150350	3	49.5694	+	[score_CL=49.5694;score_E=261.606;score_B=311.175;score_UC=49.5694]
13	19150356	19150357	3	22.1275	+	[score_CL=22.1275;score_E=275.061;score_B=297.188;score_UC=22.1275]
13	19150357	19150358	3	141.288	+	[score_CL=141.288;score_E=295.836;score_B=437.124;score_UC=141.288]
13	19150358	19150359	3	35.5207	+	[score_CL=35.5207;score_E=297.461;score_B=332.982;score_UC=35.5207]
13	19150359	19150360	3	47.5773	+	[score_CL=47.5773;score_E=298.999;score_B=346.576;score_UC=47.5773]
13	19150360	19150361	3	52.157	+	[score_CL=52.157;score_E=279.982;score_B=332.139;score_UC=52.157]
13	19150363	19150364	3	42.525	+	[score_CL=42.525;score_E=285.586;score_B=328.111;score_UC=42.525]
13	19150364	19150365	3	51.9101	+	[score_CL=51.9101;score_E=306.052;score_B=357.962;score_UC=51.9101]
13	19150365	19150366	3	22.5853	+	[score_CL=22.5853;score_E=297.33;score_B=319.915;score_UC=22.5853]
13	19150366	19150367	3	10.3516	+	[score_CL=10.3516;score_E=308.755;score_B=319.019;score_UC=10.3516]
13	19150367	19150368	3	30.9197	+	[score_CL=30.9197;score_E=301.172;score_B=332.092;score_UC=30.9197]
13	19150368	19150369	3	26.5961	+	[score_CL=26.5961;score_E=301.688;score_B=328.284;score_UC=26.5961]
13	19150369	19150370	3	10.942	+	[score_CL=10.942;score_E=294.428;score_B=304.403;score_UC=10.942]
13	19150370	19150371	3	2.40736	+	[score_CL=2.40736;score_E=287.766;score_B=276.309;score_UC=2.40736]
13	19150372	19150373	3	105.771	+	[score_CL=105.771;score_E=296.578;score_B=402.349;score_UC=105.771]
13	19150373	19150374	3	176.859	+	[score_CL=176.859;score_E=296.323;score_B=473.182;score_UC=176.859]
13	19150406	19150407	3	34.6751	+	[score_CL=34.6751;score_E=314.658;score_B=349.333;score_UC=34.6751]
13	19150407	19150408	3	65.8882	+	[score_CL=65.8882;score_E=313.441;score_B=379.329;score_UC=65.8882]
13	19150423	19150424	3	17.8831	+	[score_CL=17.8831;score_E=308.563;score_B=326.25;score_UC=17.8831]
13	19150424	19150425	3	15.4173	+	[score_CL=15.4173;score_E=331.123;score_B=346.541;score_UC=15.4173]
13	19150425	19150426	3	47.7588	+	[score_CL=47.7588;score_E=308.132;score_B=355.89;score_UC=47.7588]
13	19150552	19150553	3	26.2388	+	[score_CL=26.2388;score_E=124.104;score_B=150.343;score_UC=26.2388]
13	19150566	19150567	3	0.564444	+	[score_CL=0.564444;score_E=117.561;score_B=108.189;score_UC=0.564444]
13	19150569	19150570	3	3.77466	+	[score_CL=3.77466;score_E=117.061;score_B=113.032;score_UC=3.77466]
13	19150609	19150610	3	3.85843	+	[score_CL=3.85843;score_E=101.933;score_B=98.7184;score_UC=3.85843]
13	19150648	19150649	3	2.65519	+	[score_CL=2.65519;score_E=80.5146;score_B=74.9415;score_UC=2.65519]
13	19150776	19150777	3	2.12174	+	[score_CL=2.12174;score_E=59.0342;score_B=49.5772;score_UC=2.12174]
13	19150777	19150778	3	1.76465	+	[score_CL=1.76465;score_E=61.1736;score_B=49.6192;score_UC=1.76465]
13	19150854	19150855	3	4.075	+	[score_CL=4.075;score_E=82.2202;score_B=77.2188;score_UC=4.075]
13	19150855	19150856	3	2.00009	+	[score_CL=2.00009;score_E=103.78;score_B=86.2996;score_UC=2.00009]
13	19150856	19150857	3	13.429	+	[score_CL=13.429;score_E=100.393;score_B=108.958;score_UC=13.429]
13	19150857	19150858	3	18.8476	+	[score_CL=18.8476;score_E=103.337;score_B=119.214;score_UC=18.8476]
13	19150858	19150859	3	10.5347	+	[score_CL=10.5347;score_E=117.994;score_B=124.223;score_UC=10.5347]
13	19150859	19150860	3	26.9367	+	[score_CL=26.9367;score_E=109.905;score_B=136.842;score_UC=26.9367]
13	19150860	19150861	3	23.5095	+	[score_CL=23.5095;score_E=97.8572;score_B=121.367;score_UC=23.5095]
13	19150865	19150866	3	7.05517	+	[score_CL=7.05517;score_E=87.374;score_B=85.1301;score_UC=7.05517]
13	19150866	19150867	3	10.1265	+	[score_CL=10.1265;score_E=95.5943;score_B=94.2494;score_UC=10.1265]
13	19150867	19150868	3	11.8052	+	[score_CL=11.8052;score_E=89.3865;score_B=93.8054;score_UC=11.8052]
13	19150868	19150869	3	2.85606	+	[score_CL=2.85606;score_E=92.4828;score_B=79.7806;score_UC=2.85606]
13	19150869	19150870	3	1.63825	+	[score_CL=1.63825;score_E=90.9929;score_B=73.0804;score_UC=1.63825]
13	19150870	19150871	3	5.67182	+	[score_CL=5.67182;score_E=81.9422;score_B=76.0609;score_UC=5.67182]
13	19150871	19150872	3	4.68697	+	[score_CL=4.68697;score_E=81.3754;score_B=74.6253;score_UC=4.68697]
13	19151038	19151039	3	2.59084	+	[score_CL=2.59084;score_E=93.3698;score_B=82.2673;score_UC=2.59084]
13	19151039	19151040	3	12.5861	+	[score_CL=12.5861;score_E=83.5373;score_B=92.5384;score_UC=12.5861]
13	19151040	19151041	3	2.56967	+	[score_CL=2.56967;score_E=93.8559;score_B=82.728;score_UC=2.56967]
13	19151047	19151048	3	0.0849876	+	[score_CL=0.0849876;score_E=80.724;score_B=69.6485;score_UC=0.0849876]
13	19151056	19151057	3	0.268646	+	[score_CL=0.268646;score_E=92.3617;score_B=77.0453;score_UC=0.268646]
13	19151057	19151058	3	7.19791	+	[score_CL=7.19791;score_E=91.0771;score_B=88.2944;score_UC=7.19791]
13	19151058	19151059	3	9.55026	+	[score_CL=9.55026;score_E=95.5062;score_B=93.0764;score_UC=9.55026]
13	19151059	19151060	3	7.73674	+	[score_CL=7.73674;score_E=106.28;score_B=100.006;score_UC=7.73674]
13	19151060	19151061	3	16.0234	+	[score_CL=16.0234;score_E=104.218;score_B=114.591;score_UC=16.0234]
13	19151061	19151062	3	15.9824	+	[score_CL=15.9824;score_E=107.186;score_B=117.418;score_UC=15.9824]
13	19151062	19151063	3	10.7267	+	[score_CL=10.7267;score_E=96.3978;score_B=101.502;score_UC=10.7267]
13	19151072	19151073	3	4.48242	+	[score_CL=4.48242;score_E=89.429;score_B=82.0297;score_UC=4.48242]
13	19151073	19151074	3	8.94379	+	[score_CL=8.94379;score_E=87.5541;score_B=86.519;score_UC=8.94379]
13	19151074	19151075	3	3.9997	+	[score_CL=3.9997;score_E=91.1046;score_B=81.0578;score_UC=3.9997]
13	19151075	19151076	3	1.43717	+	[score_CL=1.43717;score_E=94.7408;score_B=76.1975;score_UC=1.43717]
13	19151076	19151077	3	4.68435	+	[score_CL=4.68435;score_E=80.0708;score_B=76.828;score_UC=4.68435]
13	19151197	19151198	3	0.655231	+	[score_CL=0.655231;score_E=45.5094;score_B=35.7731;score_UC=0.655231]
13	19151200	19151201	3	4.41638	+	[score_CL=4.41638;score_E=45.2704;score_B=43.0339;score_UC=4.41638]
13	19151228	19151229	3	4.86139	+	[score_CL=4.86139;score_E=46.8062;score_B=45.5816;score_UC=4.86139]
13	19151249	19151250	3	2.12467	+	[score_CL=2.12467;score_E=54.3614;score_B=42.5462;score_UC=2.12467]
13	19151250	19151251	3	3.86119	+	[score_CL=3.86119;score_E=52.3083;score_B=44.33;score_UC=3.86119]
13	19151251	19151252	3	2.14291	+	[score_CL=2.14291;score_E=54.3252;score_B=42.566;score_UC=2.14291]
13	19151259	19151260	3	13.7036	+	[score_CL=13.7036;score_E=47.9913;score_B=61.5779;score_UC=13.7036]
13	19151431	19151432	3	1.51353	+	[score_CL=1.51353;score_E=59.9317;score_B=47.4483;score_UC=1.51353]
13	19151432	19151433	3	2.30966	+	[score_CL=2.30966;score_E=65.1906;score_B=51.356;score_UC=2.30966]
13	19151433	19151434	3	5.35244	+	[score_CL=5.35244;score_E=57.1134;score_B=54.4675;score_UC=5.35244]
13	19151466	19151467	3	8.83544	+	[score_CL=8.83544;score_E=61.3662;score_B=62.7261;score_UC=8.83544]
13	19151467	19151468	3	6.69044	+	[score_CL=6.69044;score_E=63.4377;score_B=60.4825;score_UC=6.69044]
13	19151502	19151503	3	9.05371	+	[score_CL=9.05371;score_E=52.2854;score_B=56.2413;score_UC=9.05371]
13	19151503	19151504	3	2.96782	+	[score_CL=2.96782;score_E=60.3349;score_B=49.9608;score_UC=2.96782]
13	19151526	19151527	3	6.84188	+	[score_CL=6.84188;score_E=43.8405;score_B=46.3782;score_UC=6.84188]
13	19153320	19153321	3	1.50232	+	[score_CL=1.50232;score_E=40.2868;score_B=27.4162;score_UC=1.50232]
13	19153321	19153322	3	4.76731	+	[score_CL=4.76731;score_E=40.3481;score_B=32.3053;score_UC=4.76731]
13	19153322	19153323	3	5.80139	+	[score_CL=5.80139;score_E=40.5966;score_B=33.5458;score_UC=5.80139]
13	19153323	19153324	3	3.46937	+	[score_CL=3.46937;score_E=43.9112;score_B=30.9898;score_UC=3.46937]
13	19153324	19153325	3	3.11008	+	[score_CL=3.11008;score_E=39.9485;score_B=28.2997;score_UC=3.11008]
13	19153325	19153326	3	1.97943	+	[score_CL=1.97943;score_E=38.4504;score_B=26.6788;score_UC=1.97943]
13	19153859	19153860	3	2.47937	+	[score_CL=2.47937;score_E=55.4042;score_B=44.5611;score_UC=2.47937]
13	19153860	19153861	3	3.40164	+	[score_CL=3.40164;score_E=55.5664;score_B=45.5979;score_UC=3.40164]
13	19153861	19153862	3	2.47769	+	[score_CL=2.47769;score_E=55.4632;score_B=44.6168;score_UC=2.47769]
13	19154193	19154194	3	6.33482	+	[score_CL=6.33482;score_E=53.4552;score_B=49.7291;score_UC=6.33482]
13	19154194	19154195	3	9.85359	+	[score_CL=9.85359;score_E=49.6302;score_B=53.3027;score_UC=9.85359]
13	19154208	19154209	3	5.92802	+	[score_CL=5.92802;score_E=49.0377;score_B=45.5243;score_UC=5.92802]
13	19154209	19154210	3	4.67289	+	[score_CL=4.67289;score_E=51.1828;score_B=44.3392;score_UC=4.67289]
13	19154282	19154283	3	0.337872	+	[score_CL=0.337872;score_E=68.08;score_B=52.3563;score_UC=0.337872]
13	19154283	19154284	3	9.31977	+	[score_CL=9.31977;score_E=71.8605;score_B=73.3042;score_UC=9.31977]
13	19154284	19154285	3	17.2051	+	[score_CL=17.2051;score_E=65.1193;score_B=81.0398;score_UC=17.2051]
13	19154285	19154286	3	1.67513	+	[score_CL=1.67513;score_E=93.0136;score_B=77.2574;score_UC=1.67513]
13	19154286	19154287	3	17.0186	+	[score_CL=17.0186;score_E=67.5134;score_B=83.096;score_UC=17.0186]
13	19154287	19154288	3	11.4036	+	[score_CL=11.4036;score_E=71.4507;score_B=77.876;score_UC=11.4036]
13	19154293	19154294	3	0.374559	+	[score_CL=0.374559;score_E=67.3555;score_B=52.1149;score_UC=0.374559]
13	19154294	19154295	3	7.37349	+	[score_CL=7.37349;score_E=71.2593;score_B=68.756;score_UC=7.37349]
13	19154295	19154296	3	14.7802	+	[score_CL=14.7802;score_E=62.9698;score_B=76.0881;score_UC=14.7802]
13	19154302	19154303	3	2.58734	+	[score_CL=2.58734;score_E=76.6719;score_B=66.2576;score_UC=2.58734]
13	19154303	19154304	3	18.0121	+	[score_CL=18.0121;score_E=59.3406;score_B=77.3412;score_UC=18.0121]
13	19154428	19154429	3	0.0212968	+	[score_CL=0.0212968;score_E=76.8247;score_B=64.5919;score_UC=0.0212968]
13	19154499	19154500	3	1.23336	+	[score_CL=1.23336;score_E=79.461;score_B=66.5199;score_UC=1.23336]
13	19154500	19154501	3	2.01349	+	[score_CL=2.01349;score_E=91.4066;score_B=77.1642;score_UC=2.01349]
13	19154501	19154502	3	11.938	+	[score_CL=11.938;score_E=76.9183;score_B=86.9345;score_UC=11.938]
13	19154522	19154523	3	1.88672	+	[score_CL=1.88672;score_E=84.3065;score_B=71.8687;score_UC=1.88672]
13	19154523	19154524	3	6.59933	+	[score_CL=6.59933;score_E=76.3154;score_B=76.556;score_UC=6.59933]
13	19154532	19154533	3	2.55575	+	[score_CL=2.55575;score_E=73.9199;score_B=68.1293;score_UC=2.55575]
13	19154541	19154542	3	10.2207	+	[score_CL=10.2207;score_E=81.8637;score_B=85.9641;score_UC=10.2207]
13	19154542	19154543	3	8.69771	+	[score_CL=8.69771;score_E=89.1334;score_B=85.2622;score_UC=8.69771]
13	19154543	19154544	3	5.81398	+	[score_CL=5.81398;score_E=82.1213;score_B=77.4121;score_UC=5.81398]
13	19154551	19154552	3	2.6429	+	[score_CL=2.6429;score_E=77.335;score_B=66.9008;score_UC=2.6429]
13	19154552	19154553	3	3.22641	+	[score_CL=3.22641;score_E=79.1488;score_B=67.5565;score_UC=3.22641]
13	19154553	19154554	3	3.03126	+	[score_CL=3.03126;score_E=77.1349;score_B=67.0798;score_UC=3.03126]
13	19154554	19154555	3	0.211078	+	[score_CL=0.211078;score_E=95.0594;score_B=74.4203;score_UC=0.211078]
13	19154555	19154556	3	11.5538	+	[score_CL=11.5538;score_E=76.117;score_B=83.5368;score_UC=11.5538]
13	19154556	19154557	3	4.15827	+	[score_CL=4.15827;score_E=83.9949;score_B=75.967;score_UC=4.15827]
13	19154558	19154559	3	2.66121	+	[score_CL=2.66121;score_E=70.5676;score_B=65.0065;score_UC=2.66121]
13	19154565	19154566	3	0.705098	+	[score_CL=0.705098;score_E=69.0397;score_B=59.8986;score_UC=0.705098]
13	19154612	19154613	3	1.09279	+	[score_CL=1.09279;score_E=55.5284;score_B=45.7204;score_UC=1.09279]
13	19154613	19154614	3	0.228887	+	[score_CL=0.228887;score_E=59.0333;score_B=44.5275;score_UC=0.228887]
13	19154629	19154630	3	3.82012	+	[score_CL=3.82012;score_E=52.6774;score_B=45.8524;score_UC=3.82012]
13	19154630	19154631	3	3.11602	+	[score_CL=3.11602;score_E=54.4019;score_B=44.8715;score_UC=3.11602]
13	19246579	19246580	3	7.80238	+	[score_CL=7.80238;score_E=19.812;score_B=27.6144;score_UC=7.80238]
13	19246580	19246581	3	19.812	+	[score_CL=24.8927;score_E=19.812;score_B=44.7047;score_UC=19.812]
13	19246581	19246582	3	9.05337	+	[score_CL=9.05337;score_E=19.8131;score_B=28.8664;score_UC=9.05337]
13	19246582	19246583	3	6.01115	+	[score_CL=6.01115;score_E=19.8221;score_B=25.8357;score_UC=6.01115]
13	19246583	19246584	3	14.2678	+	[score_CL=14.2678;score_E=19.8246;score_B=34.0924;score_UC=14.2678]
13	19246584	19246585	3	7.25158	+	[score_CL=7.25158;score_E=19.8253;score_B=27.077;score_UC=7.25158]
13	19246878	19246879	3	3.21014	+	[score_CL=3.21014;score_E=44.988;score_B=35.1248;score_UC=3.21014]
13	19246879	19246880	3	6.48104	+	[score_CL=6.48104;score_E=50.2832;score_B=43.7179;score_UC=6.48104]
13	19246880	19246881	3	10.4075	+	[score_CL=10.4075;score_E=53.4065;score_B=54.1609;score_UC=10.4075]
13	19246881	19246882	3	12.0062	+	[score_CL=12.0062;score_E=47.0875;score_B=54.3998;score_UC=12.0062]
13	19247196	19247197	3	2.16161	+	[score_CL=2.16161;score_E=68.2733;score_B=56.3888;score_UC=2.16161]
13	19247197	19247198	3	5.32519	+	[score_CL=5.32519;score_E=62.0182;score_B=59.4504;score_UC=5.32519]
13	19247200	19247201	3	2.87934	+	[score_CL=2.87934;score_E=63.6527;score_B=54.4745;score_UC=2.87934]
13	19247201	19247202	3	2.89565	+	[score_CL=2.89565;score_E=63.4363;score_B=54.338;score_UC=2.89565]
13	19435059	19435060	3	17.963	+	[score_CL=17.963;score_E=44.5483;score_B=62.5113;score_UC=17.963]
13	19435060	19435061	3	28.8658	+	[score_CL=28.8658;score_E=44.5485;score_B=73.4143;score_UC=28.8658]
13	19435061	19435062	3	5.38324	+	[score_CL=5.38324;score_E=46.2166;score_B=51.5946;score_UC=5.38324]
13	20605373	20605374	3	0.636186	+	[score_CL=0.636186;score_E=41.8059;score_B=27.4472;score_UC=0.636186]
13	20605374	20605375	3	5.85178	+	[score_CL=5.85178;score_E=42.2571;score_B=43.2934;score_UC=5.85178]
13	20605375	20605376	3	15.3644	+	[score_CL=15.3644;score_E=40.5924;score_B=53.0313;score_UC=15.3644]
13	20605376	20605377	3	2.81028	+	[score_CL=2.81028;score_E=44.4691;score_B=39.8002;score_UC=2.81028]
13	20605490	20605491	3	7.42151	+	[score_CL=7.42151;score_E=64.5852;score_B=72.0046;score_UC=7.42151]
13	20605491	20605492	3	35.5148	+	[score_CL=35.5148;score_E=59.6789;score_B=95.1937;score_UC=35.5148]
13	20605492	20605493	3	8.41045	+	[score_CL=8.41045;score_E=68.5006;score_B=76.8851;score_UC=8.41045]
13	20605493	20605494	3	5.46317	+	[score_CL=5.46317;score_E=62.9123;score_B=52.1032;score_UC=5.46317]
13	20605494	20605495	3	9.46938	+	[score_CL=9.46938;score_E=54.5568;score_B=53.0647;score_UC=9.46938]
13	20605495	20605496	3	5.40776	+	[score_CL=5.40776;score_E=62.3526;score_B=51.4472;score_UC=5.40776]
13	20605496	20605497	3	7.93514	+	[score_CL=7.93514;score_E=48.9738;score_B=49.1522;score_UC=7.93514]
13	20605505	20605506	3	0.158364	+	[score_CL=0.158364;score_E=50.433;score_B=34.9926;score_UC=0.158364]
13	20605506	20605507	3	2.96197	+	[score_CL=2.96197;score_E=51.1322;score_B=40.0158;score_UC=2.96197]
13	20605507	20605508	3	5.23324	+	[score_CL=5.23324;score_E=59.3286;score_B=50.4199;score_UC=5.23324]
13	20605508	20605509	3	12.8693	+	[score_CL=12.8693;score_E=55.5338;score_B=60.363;score_UC=12.8693]
13	20605509	20605510	3	7.82611	+	[score_CL=7.82611;score_E=59.3125;score_B=54.8221;score_UC=7.82611]
13	20605510	20605511	3	3.96049	+	[score_CL=3.96049;score_E=56.0389;score_B=43.5939;score_UC=3.96049]
13	20605511	20605512	3	3.58544	+	[score_CL=3.58544;score_E=47.6028;score_B=39.0501;score_UC=3.58544]
13	20605554	20605555	3	3.68518	+	[score_CL=3.68518;score_E=46.8343;score_B=41.3031;score_UC=3.68518]
13	20605555	20605556	3	12.0074	+	[score_CL=12.0074;score_E=39.9764;score_B=49.417;score_UC=12.0074]
13	20605675	20605676	3	18.8727	+	[score_CL=18.8727;score_E=68.5147;score_B=87.3874;score_UC=18.8727]
13	20605676	20605677	3	34.4577	+	[score_CL=34.4577;score_E=87.042;score_B=121.5;score_UC=34.4577]
13	20605677	20605678	3	26.3319	+	[score_CL=26.3319;score_E=71.0946;score_B=97.4265;score_UC=26.3319]
13	20605678	20605679	3	3.39826	+	[score_CL=3.39826;score_E=78.0752;score_B=72.3534;score_UC=3.39826]
13	20605679	20605680	3	8.08553	+	[score_CL=8.08553;score_E=56.4315;score_B=54.4729;score_UC=8.08553]
13	20605680	20605681	3	4.06938	+	[score_CL=4.06938;score_E=58.744;score_B=50.5498;score_UC=4.06938]
13	20605688	20605689	3	13.0128	+	[score_CL=13.0128;score_E=61.3251;score_B=70.302;score_UC=13.0128]
13	20605689	20605690	3	9.95729	+	[score_CL=9.95729;score_E=63.8772;score_B=67.4302;score_UC=9.95729]
13	20605700	20605701	3	7.54513	+	[score_CL=7.54513;score_E=53.35;score_B=56.4632;score_UC=7.54513]
13	20605787	20605788	3	3.74333	+	[score_CL=3.74333;score_E=65.2549;score_B=56.5035;score_UC=3.74333]
13	20605788	20605789	3	5.91301	+	[score_CL=5.91301;score_E=61.7941;score_B=58.9952;score_UC=5.91301]
13	20605796	20605797	3	3.63337	+	[score_CL=3.63337;score_E=60.966;score_B=57.2662;score_UC=3.63337]
13	20605910	20605911	3	0.0289472	+	[score_CL=0.0289472;score_E=145.752;score_B=133.457;score_UC=0.0289472]
13	20605913	20605914	3	20.9065	+	[score_CL=20.9065;score_E=144.497;score_B=165.403;score_UC=20.9065]
13	20605916	20605917	3	11.7089	+	[score_CL=11.7089;score_E=156.408;score_B=163.436;score_UC=11.7089]
13	20605917	20605918	3	11.7666	+	[score_CL=11.7666;score_E=156.433;score_B=163.596;score_UC=11.7666]
13	20605922	20605923	3	17.486	+	[score_CL=17.486;score_E=165.569;score_B=183.055;score_UC=17.486]
13	20605923	20605924	3	35.1879	+	[score_CL=35.1879;score_E=177.436;score_B=212.624;score_UC=35.1879]
13	20605924	20605925	3	15.1102	+	[score_CL=15.1102;score_E=168.889;score_B=183.999;score_UC=15.1102]
13	20605925	20605926	3	4.65863	+	[score_CL=4.65863;score_E=161.172;score_B=154.179;score_UC=4.65863]
13	20605951	20605952	3	2.44749	+	[score_CL=2.44749;score_E=139.677;score_B=133.704;score_UC=2.44749]
13	20605976	20605977	3	0.50021	+	[score_CL=0.50021;score_E=131.964;score_B=118.608;score_UC=0.50021]
13	20605977	20605978	3	0.810272	+	[score_CL=0.810272;score_E=129.434;score_B=118.347;score_UC=0.810272]
13	20606003	20606004	3	11.9853	+	[score_CL=11.9853;score_E=111.284;score_B=122.956;score_UC=11.9853]
13	20606062	20606063	3	26.4575	+	[score_CL=26.4575;score_E=102.573;score_B=129.03;score_UC=26.4575]
13	20606063	20606064	3	24.7997	+	[score_CL=24.7997;score_E=100.941;score_B=125.741;score_UC=24.7997]
13	20606088	20606089	3	2.76194	+	[score_CL=2.76194;score_E=73.9466;score_B=68.5699;score_UC=2.76194]
13	20606092	20606093	3	9.76111	+	[score_CL=9.76111;score_E=93.3162;score_B=103.077;score_UC=9.76111]
13	20606093	20606094	3	42.5783	+	[score_CL=42.5783;score_E=83.8525;score_B=126.431;score_UC=42.5783]
13	20606094	20606095	3	1.34854	+	[score_CL=1.34854;score_E=91.4537;score_B=93.0331;score_UC=1.34854]
13	20606312	20606313	3	3.51769	+	[score_CL=3.51769;score_E=65.4308;score_B=56.1347;score_UC=3.51769]
13	20606313	20606314	3	12.1316	+	[score_CL=12.1316;score_E=64.1997;score_B=68.7102;score_UC=12.1316]
13	20606314	20606315	3	9.44377	+	[score_CL=9.44377;score_E=65.7454;score_B=65.8389;score_UC=9.44377]
13	20606315	20606316	3	2.39323	+	[score_CL=2.39323;score_E=64.0032;score_B=51.9584;score_UC=2.39323]
13	20606321	20606322	3	0.742828	+	[score_CL=0.742828;score_E=54.7787;score_B=41.6107;score_UC=0.742828]
13	20606322	20606323	3	1.12172	+	[score_CL=1.12172;score_E=52.7532;score_B=41.8721;score_UC=1.12172]
13	20606325	20606326	3	2.18996	+	[score_CL=2.18996;score_E=56.578;score_B=44.6752;score_UC=2.18996]
13	20606326	20606327	3	3.46594	+	[score_CL=3.46594;score_E=52.3508;score_B=45.8162;score_UC=3.46594]
13	20606446	20606447	3	1.57316	+	[score_CL=1.57316;score_E=36.186;score_B=25.07;score_UC=1.57316]
13	20606447	20606448	3	1.60207	+	[score_CL=1.60207;score_E=35.8463;score_B=25.0284;score_UC=1.60207]
13	20606452	20606453	3	3.68149	+	[score_CL=3.68149;score_E=46.1134;score_B=37.3923;score_UC=3.68149]
13	20606453	20606454	3	12.3959	+	[score_CL=12.3959;score_E=46.3012;score_B=51.4686;score_UC=12.3959]
13	20606454	20606455	3	10.8419	+	[score_CL=10.8419;score_E=52.1031;score_B=54.935;score_UC=10.8419]
13	20606455	20606456	3	10.6589	+	[score_CL=10.6589;score_E=49.5947;score_B=49.3691;score_UC=10.6589]
13	20606456	20606457	3	6.88085	+	[score_CL=6.88085;score_E=47.8183;score_B=40.9263;score_UC=6.88085]
13	20606457	20606458	3	5.58359	+	[score_CL=5.58359;score_E=39.2329;score_B=34.0976;score_UC=5.58359]
13	20607947	20607948	3	1.51181	+	[score_CL=1.51181;score_E=61.7857;score_B=48.6538;score_UC=1.51181]
13	20607948	20607949	3	6.55209	+	[score_CL=6.55209;score_E=72.9933;score_B=68.6633;score_UC=6.55209]
13	20607949	20607950	3	20.1038	+	[score_CL=20.1038;score_E=69.3683;score_B=87.8579;score_UC=20.1038]
13	20607950	20607951	3	11.3034	+	[score_CL=11.3034;score_E=75.7895;score_B=78.536;score_UC=11.3034]
13	20607951	20607952	3	5.41535	+	[score_CL=5.41535;score_E=67.5934;score_B=58.1655;score_UC=5.41535]
13	20607952	20607953	3	3.93338	+	[score_CL=3.93338;score_E=62.9104;score_B=50.4161;score_UC=3.93338]
13	20607953	20607954	3	3.72229	+	[score_CL=3.72229;score_E=57.4905;score_B=48.4457;score_UC=3.72229]
13	20607954	20607955	3	0.474837	+	[score_CL=0.474837;score_E=59.4376;score_B=44.571;score_UC=0.474837]
13	20749112	20749113	3	7.57175	+	[score_CL=7.57175;score_E=78.0802;score_B=76.8656;score_UC=7.57175]
13	20749113	20749114	3	14.8993	+	[score_CL=14.8993;score_E=91.299;score_B=106.183;score_UC=14.8993]
13	20749114	20749115	3	31.4608	+	[score_CL=31.4608;score_E=97.076;score_B=128.537;score_UC=31.4608]
13	20749115	20749116	3	19.0743	+	[score_CL=19.0743;score_E=100.261;score_B=119.336;score_UC=19.0743]
13	20749116	20749117	3	17.655	+	[score_CL=17.655;score_E=86.2609;score_B=101.719;score_UC=17.655]
13	20749117	20749118	3	4.25001	+	[score_CL=4.25001;score_E=94.7607;score_B=82.1228;score_UC=4.25001]
13	20749118	20749119	3	11.2493	+	[score_CL=11.2493;score_E=88.5103;score_B=96.2125;score_UC=11.2493]
13	20749119	20749120	3	26.1029	+	[score_CL=26.1029;score_E=95.1103;score_B=121.208;score_UC=26.1029]
13	20749120	20749121	3	21.0374	+	[score_CL=21.0374;score_E=103.623;score_B=124.66;score_UC=21.0374]
13	20749121	20749122	3	34.4881	+	[score_CL=34.4881;score_E=103.536;score_B=138.024;score_UC=34.4881]
13	20749122	20749123	3	76.5259	+	[score_CL=76.5259;score_E=103.742;score_B=180.268;score_UC=76.5259]
13	20749123	20749124	3	96.3243	+	[score_CL=96.3243;score_E=103.788;score_B=200.112;score_UC=96.3243]
13	20749124	20749125	3	27.7904	+	[score_CL=27.7904;score_E=87.7081;score_B=115.498;score_UC=27.7904]
13	20749125	20749126	3	4.39052	+	[score_CL=4.39052;score_E=93.9473;score_B=90.8549;score_UC=4.39052]
13	20749126	20749127	3	9.30001	+	[score_CL=9.30001;score_E=68.9109;score_B=72.0915;score_UC=9.30001]
13	20749129	20749130	3	1.50644	+	[score_CL=1.50644;score_E=73.1455;score_B=59.5798;score_UC=1.50644]
13	20749130	20749131	3	4.84532	+	[score_CL=4.84532;score_E=76.0262;score_B=67.65;score_UC=4.84532]
13	20749131	20749132	3	9.14733	+	[score_CL=9.14733;score_E=69.8703;score_B=71.9163;score_UC=9.14733]
13	20749132	20749133	3	0.368138	+	[score_CL=0.368138;score_E=81.178;score_B=62.7822;score_UC=0.368138]
13	20749133	20749134	3	0.487581	+	[score_CL=0.487581;score_E=66.6095;score_B=54.6042;score_UC=0.487581]
13	20749170	20749171	3	0.627634	+	[score_CL=0.627634;score_E=62.3528;score_B=48.6618;score_UC=0.627634]
13	20749171	20749172	3	1.23813	+	[score_CL=1.23813;score_E=73.6688;score_B=58.2652;score_UC=1.23813]
13	20749172	20749173	3	10.7627	+	[score_CL=10.7627;score_E=64.0051;score_B=68.275;score_UC=10.7627]
13	20749173	20749174	3	5.62674	+	[score_CL=5.62674;score_E=67.926;score_B=62.8235;score_UC=5.62674]
13	20749459	20749460	3	59.5365	+	[score_CL=59.5365;score_E=94.2777;score_B=153.814;score_UC=59.5365]
13	20749460	20749461	3	40.304	+	[score_CL=40.304;score_E=113.68;score_B=153.984;score_UC=40.304]
13	20749461	20749462	3	22.5059	+	[score_CL=22.5059;score_E=93.5766;score_B=116.082;score_UC=22.5059]
13	20749483	20749484	3	5.92124	+	[score_CL=5.92124;score_E=93.2194;score_B=88.6461;score_UC=5.92124]
13	20749484	20749485	3	16.889	+	[score_CL=16.889;score_E=89.5584;score_B=102.089;score_UC=16.889]
13	20749485	20749486	3	7.9958	+	[score_CL=7.9958;score_E=92.3125;score_B=92.0407;score_UC=7.9958]
13	20749492	20749493	3	6.02223	+	[score_CL=6.02223;score_E=86.5647;score_B=82.1478;score_UC=6.02223]
13	20749493	20749494	3	12.4448	+	[score_CL=12.4448;score_E=79.9078;score_B=88.2165;score_UC=12.4448]
13	20761663	20761664	3	19.1558	+	[score_CL=19.1558;score_E=44.2882;score_B=63.4427;score_UC=19.1558]
13	20761664	20761665	3	13.0919	+	[score_CL=13.0919;score_E=44.3095;score_B=57.4001;score_UC=13.0919]
13	20761666	20761667	3	6.96223	+	[score_CL=6.96223;score_E=47.5684;score_B=45.1331;score_UC=6.96223]
13	20761667	20761668	3	12.3058	+	[score_CL=12.3058;score_E=52.3239;score_B=55.4647;score_UC=12.3058]
13	20761668	20761669	3	10.3952	+	[score_CL=10.3952;score_E=61.8406;score_B=64.2127;score_UC=10.3952]
13	20761669	20761670	3	17.8141	+	[score_CL=17.8141;score_E=50.7316;score_B=65.3145;score_UC=17.8141]
13	20761670	20761671	3	5.2945	+	[score_CL=5.2945;score_E=53.2287;score_B=47.8321;score_UC=5.2945]
13	20761675	20761676	3	7.00524	+	[score_CL=7.00524;score_E=43.3479;score_B=41.7849;score_UC=7.00524]
13	20761676	20761677	3	9.01904	+	[score_CL=9.01904;score_E=41.7771;score_B=43.7626;score_UC=9.01904]
13	21161439	21161440	3	3.64118	+	[score_CL=3.64118;score_E=76.6786;score_B=80.3457;score_UC=3.64118]
13	21161440	21161441	3	80.3592	+	[score_CL=467.081;score_E=80.3592;score_B=547.441;score_UC=80.3592]
13	21161441	21161442	3	95.9206	+	[score_CL=708.396;score_E=95.9206;score_B=804.317;score_UC=95.9206]
13	21161442	21161443	3	31.7829	+	[score_CL=31.7829;score_E=93.2603;score_B=125.043;score_UC=31.7829]
13	21161443	21161444	3	17.9362	+	[score_CL=17.9362;score_E=79.3255;score_B=97.2617;score_UC=17.9362]
13	21161444	21161445	3	3.92007	+	[score_CL=3.92007;score_E=74.8499;score_B=67.2522;score_UC=3.92007]
13	21161449	21161450	3	20.4814	+	[score_CL=20.4814;score_E=62.3992;score_B=82.8648;score_UC=20.4814]
13	21161450	21161451	3	6.07328	+	[score_CL=6.07328;score_E=74.9132;score_B=72.5417;score_UC=6.07328]
13	21167597	21167598	3	14.2196	+	[score_CL=14.2196;score_E=86.5355;score_B=100.755;score_UC=14.2196]
13	21167598	21167599	3	36.2955	+	[score_CL=36.2955;score_E=100.651;score_B=136.946;score_UC=36.2955]
13	21167599	21167600	3	105.555	+	[score_CL=130.377;score_E=105.555;score_B=235.933;score_UC=105.555]
13	21167600	21167601	3	105.442	+	[score_CL=113.905;score_E=105.442;score_B=219.346;score_UC=105.442]
13	21167601	21167602	3	92.3263	+	[score_CL=148.65;score_E=92.3263;score_B=240.977;score_UC=92.3263]
13	21167602	21167603	3	7.52778	+	[score_CL=7.52778;score_E=86.3615;score_B=93.8898;score_UC=7.52778]
13	21167603	21167604	3	1.48857	+	[score_CL=1.48857;score_E=76.5703;score_B=63.3916;score_UC=1.48857]
13	21167607	21167608	3	11.8763	+	[score_CL=11.8763;score_E=83.9585;score_B=91.6779;score_UC=11.8763]
13	21167608	21167609	3	19.6331	+	[score_CL=19.6331;score_E=96.5636;score_B=114.989;score_UC=19.6331]
13	21167609	21167610	3	21.4844	+	[score_CL=21.4844;score_E=103.534;score_B=125.015;score_UC=21.4844]
13	21167610	21167611	3	25.6991	+	[score_CL=25.6991;score_E=103.754;score_B=129.453;score_UC=25.6991]
13	21167611	21167612	3	40.3862	+	[score_CL=40.3862;score_E=103.645;score_B=144.031;score_UC=40.3862]
13	21167612	21167613	3	25.8275	+	[score_CL=25.8275;score_E=96.1501;score_B=121.978;score_UC=25.8275]
13	21167613	21167614	3	13.2302	+	[score_CL=13.2302;score_E=90.5639;score_B=101.794;score_UC=13.2302]
13	21167614	21167615	3	7.86046	+	[score_CL=7.86046;score_E=78.666;score_B=75.9606;score_UC=7.86046]
13	21167615	21167616	3	1.96501	+	[score_CL=1.96501;score_E=74.7525;score_B=61.9365;score_UC=1.96501]
13	21167618	21167619	3	12.1907	+	[score_CL=12.1907;score_E=71.6327;score_B=79.5851;score_UC=12.1907]
13	21167619	21167620	3	9.26448	+	[score_CL=9.26448;score_E=77.9177;score_B=76.5729;score_UC=9.26448]
13	21167620	21167621	3	3.64173	+	[score_CL=3.64173;score_E=72.9351;score_B=63.8854;score_UC=3.64173]
13	21167637	21167638	3	35.2063	+	[score_CL=35.2063;score_E=77.1103;score_B=112.317;score_UC=35.2063]
13	21167638	21167639	3	73.5105	+	[score_CL=73.5105;score_E=95.8442;score_B=169.355;score_UC=73.5105]
13	21167639	21167640	3	52.9108	+	[score_CL=52.9108;score_E=91.3132;score_B=144.224;score_UC=52.9108]
13	21167640	21167641	3	16.3626	+	[score_CL=16.3626;score_E=74.6058;score_B=90.9684;score_UC=16.3626]
13	21170056	21170057	3	108.468	+	[score_CL=108.468;score_E=111.728;score_B=220.196;score_UC=108.468]
13	21170057	21170058	3	131.111	+	[score_CL=157.47;score_E=131.111;score_B=288.581;score_UC=131.111]
13	21170058	21170059	3	79.5464	+	[score_CL=79.5464;score_E=110.736;score_B=190.282;score_UC=79.5464]
13	21170061	21170062	3	99.1056	+	[score_CL=99.1056;score_E=112.389;score_B=211.495;score_UC=99.1056]
13	21170062	21170063	3	111.181	+	[score_CL=256.114;score_E=111.181;score_B=367.295;score_UC=111.181]
13	21170068	21170069	3	57.0136	+	[score_CL=57.0136;score_E=112.726;score_B=169.74;score_UC=57.0136]
13	21170069	21170070	3	131.941	+	[score_CL=187.694;score_E=131.941;score_B=319.635;score_UC=131.941]
13	21170070	21170071	3	131.919	+	[score_CL=318.295;score_E=131.919;score_B=450.214;score_UC=131.919]
13	21170071	21170072	3	131.883	+	[score_CL=708.396;score_E=131.883;score_B=840.28;score_UC=131.883]
13	21170072	21170073	3	131.834	+	[score_CL=708.396;score_E=131.834;score_B=840.23;score_UC=131.834]
13	21170073	21170074	3	131.77	+	[score_CL=708.396;score_E=131.77;score_B=840.167;score_UC=131.77]
13	21170074	21170075	3	131.661	+	[score_CL=266.111;score_E=131.661;score_B=397.771;score_UC=131.661]
13	21170075	21170076	3	23.9175	+	[score_CL=23.9175;score_E=131.603;score_B=155.521;score_UC=23.9175]
13	21170076	21170077	3	46.8932	+	[score_CL=46.8932;score_E=127.199;score_B=174.092;score_UC=46.8932]
13	21170077	21170078	3	16.2438	+	[score_CL=16.2438;score_E=110.861;score_B=127.105;score_UC=16.2438]
13	21170226	21170227	3	105.559	+	[score_CL=105.559;score_E=141.802;score_B=247.361;score_UC=105.559]
13	21170227	21170228	3	159.009	+	[score_CL=159.009;score_E=161.26;score_B=320.269;score_UC=159.009]
13	21170228	21170229	3	85.7293	+	[score_CL=85.7293;score_E=140.958;score_B=226.687;score_UC=85.7293]
13	21170231	21170232	3	90.0848	+	[score_CL=90.0848;score_E=142.762;score_B=232.847;score_UC=90.0848]
13	21170232	21170233	3	141.59	+	[score_CL=214.547;score_E=141.59;score_B=356.138;score_UC=141.59]
13	21170238	21170239	3	36.1593	+	[score_CL=36.1593;score_E=143.192;score_B=179.351;score_UC=36.1593]
13	21170239	21170240	3	142.748	+	[score_CL=142.748;score_E=162.389;score_B=305.138;score_UC=142.748]
13	21170240	21170241	3	162.343	+	[score_CL=269.149;score_E=162.343;score_B=431.492;score_UC=162.343]
13	21170241	21170242	3	162.274	+	[score_CL=658.893;score_E=162.274;score_B=821.167;score_UC=162.274]
13	21170242	21170243	3	162.184	+	[score_CL=708.396;score_E=162.184;score_B=870.581;score_UC=162.184]
13	21170243	21170244	3	162.074	+	[score_CL=493.692;score_E=162.074;score_B=655.766;score_UC=162.074]
13	21170244	21170245	3	143.981	+	[score_CL=217.749;score_E=143.981;score_B=361.729;score_UC=143.981]
13	21170245	21170246	3	2.48033	+	[score_CL=2.48033;score_E=141.272;score_B=143.833;score_UC=2.48033]
13	21172349	21172350	3	26.8265	+	[score_CL=26.8265;score_E=86.3699;score_B=113.196;score_UC=26.8265]
13	21172350	21172351	3	85.2714	+	[score_CL=92.6651;score_E=85.2714;score_B=177.937;score_UC=85.2714]
13	21172358	21172359	3	17.5223	+	[score_CL=17.5223;score_E=87.8594;score_B=105.382;score_UC=17.5223]
13	21172359	21172360	3	79.989	+	[score_CL=79.989;score_E=84.8134;score_B=164.802;score_UC=79.989]
13	21172364	21172365	3	4.72508	+	[score_CL=4.72508;score_E=88.4407;score_B=93.1746;score_UC=4.72508]
13	21172365	21172366	3	93.2382	+	[score_CL=112.288;score_E=93.2382;score_B=205.527;score_UC=93.2382]
13	21172366	21172367	3	107.781	+	[score_CL=192.464;score_E=107.781;score_B=300.246;score_UC=107.781]
13	21172367	21172368	3	107.826	+	[score_CL=225.492;score_E=107.826;score_B=333.318;score_UC=107.826]
13	21172368	21172369	3	107.86	+	[score_CL=288.608;score_E=107.86;score_B=396.468;score_UC=107.86]
13	21172369	21172370	3	51.5847	+	[score_CL=51.5847;score_E=107.875;score_B=159.46;score_UC=51.5847]
13	21172370	21172371	3	25.0525	+	[score_CL=25.0525;score_E=87.3795;score_B=112.432;score_UC=25.0525]
13	21172382	21172383	3	49.6132	+	[score_CL=49.6132;score_E=88.1066;score_B=137.72;score_UC=49.6132]
13	21172383	21172384	3	107.22	+	[score_CL=251.061;score_E=107.22;score_B=358.281;score_UC=107.22]
13	21172384	21172385	3	107.1	+	[score_CL=576.838;score_E=107.1;score_B=683.939;score_UC=107.1]
13	21172385	21172386	3	106.972	+	[score_CL=708.396;score_E=106.972;score_B=815.368;score_UC=106.972]
13	21172386	21172387	3	86.3128	+	[score_CL=453.696;score_E=86.3128;score_B=540.008;score_UC=86.3128]
13	21200198	21200199	3	7.1913	+	[score_CL=7.1913;score_E=121.134;score_B=128.326;score_UC=7.1913]
13	21200199	21200200	3	41.9231	+	[score_CL=41.9231;score_E=108.373;score_B=150.296;score_UC=41.9231]
13	21200224	21200225	3	20.238	+	[score_CL=20.238;score_E=131.629;score_B=151.867;score_UC=20.238]
13	21200225	21200226	3	79.46	+	[score_CL=79.46;score_E=150.751;score_B=230.211;score_UC=79.46]
13	21200226	21200227	3	102.603	+	[score_CL=102.603;score_E=151.253;score_B=253.856;score_UC=102.603]
13	21200227	21200228	3	130.908	+	[score_CL=187.216;score_E=130.908;score_B=318.124;score_UC=130.908]
13	21200242	21200243	3	53.2117	+	[score_CL=53.2117;score_E=132.978;score_B=186.189;score_UC=53.2117]
13	21200243	21200244	3	152.127	+	[score_CL=188.211;score_E=152.127;score_B=340.337;score_UC=152.127]
13	21200244	21200245	3	152.037	+	[score_CL=228.019;score_E=152.037;score_B=380.056;score_UC=152.037]
13	21200245	21200246	3	131.411	+	[score_CL=138.702;score_E=131.411;score_B=270.113;score_UC=131.411]
13	21200260	21200261	3	129.351	+	[score_CL=300.634;score_E=129.351;score_B=429.985;score_UC=129.351]
13	21200261	21200262	3	148.236	+	[score_CL=708.396;score_E=148.236;score_B=856.633;score_UC=148.236]
13	21200262	21200263	3	147.885	+	[score_CL=708.396;score_E=147.885;score_B=856.282;score_UC=147.885]
13	21200263	21200264	3	101.938	+	[score_CL=101.938;score_E=147.521;score_B=249.459;score_UC=101.938]
13	21200264	21200265	3	49.86	+	[score_CL=49.86;score_E=147.144;score_B=197.004;score_UC=49.86]
13	21200265	21200266	3	126.233	+	[score_CL=129.934;score_E=126.233;score_B=256.166;score_UC=126.233]
13	21200274	21200275	3	11.9018	+	[score_CL=11.9018;score_E=123.472;score_B=135.374;score_UC=11.9018]
13	21200275	21200276	3	134.865	+	[score_CL=330.71;score_E=134.865;score_B=465.575;score_UC=134.865]
13	21200276	21200277	3	141.668	+	[score_CL=633.338;score_E=141.668;score_B=775.007;score_UC=141.668]
13	21200277	21200278	3	120.618	+	[score_CL=459.889;score_E=120.618;score_B=580.507;score_UC=120.618]
13	21200287	21200288	3	29.9568	+	[score_CL=29.9568;score_E=116.104;score_B=146.061;score_UC=29.9568]
13	21200288	21200289	3	134.699	+	[score_CL=255.666;score_E=134.699;score_B=390.365;score_UC=134.699]
13	21200289	21200290	3	96.4684	+	[score_CL=96.4684;score_E=113.542;score_B=210.01;score_UC=96.4684]
13	21200292	21200293	3	112.892	+	[score_CL=181.254;score_E=112.892;score_B=294.146;score_UC=112.892]
13	21200293	21200294	3	110.93	+	[score_CL=443.811;score_E=110.93;score_B=554.741;score_UC=110.93]
13	21222583	21222584	3	2.67493	+	[score_CL=2.67493;score_E=59.4078;score_B=52.6657;score_UC=2.67493]
13	21222584	21222585	3	21.9754	+	[score_CL=21.9754;score_E=55.3344;score_B=77.3098;score_UC=21.9754]
13	21222585	21222586	3	21.6964	+	[score_CL=21.6964;score_E=55.2961;score_B=76.9924;score_UC=21.6964]
13	21222600	21222601	3	3.13803	+	[score_CL=3.13803;score_E=40.3718;score_B=35.7211;score_UC=3.13803]
13	21222616	21222617	3	1.92666	+	[score_CL=1.92666;score_E=61.1172;score_B=58.5394;score_UC=1.92666]
13	21222617	21222618	3	26.9447	+	[score_CL=26.9447;score_E=54.1917;score_B=81.1362;score_UC=26.9447]
13	21222618	21222619	3	11.553	+	[score_CL=11.553;score_E=77.8143;score_B=89.3673;score_UC=11.553]
13	21222619	21222620	3	72.5913	+	[score_CL=88.1705;score_E=72.5913;score_B=160.762;score_UC=72.5913]
13	21222620	21222621	3	80.2245	+	[score_CL=596.489;score_E=80.2245;score_B=676.714;score_UC=80.2245]
13	21222621	21222622	3	74.2473	+	[score_CL=362.588;score_E=74.2473;score_B=436.836;score_UC=74.2473]
13	21222622	21222623	3	20.8084	+	[score_CL=20.8084;score_E=59.6187;score_B=80.4271;score_UC=20.8084]
13	21222629	21222630	3	0.991484	+	[score_CL=0.991484;score_E=39.9595;score_B=31.3071;score_UC=0.991484]
13	21234039	21234040	3	14.8797	+	[score_CL=14.8797;score_E=45.6633;score_B=58.9146;score_UC=14.8797]
13	21234040	21234041	3	6.59738	+	[score_CL=6.59738;score_E=54.0274;score_B=50.9873;score_UC=6.59738]
13	21234041	21234042	3	1.76476	+	[score_CL=1.76476;score_E=52.7892;score_B=36.6766;score_UC=1.76476]
13	21234042	21234043	3	1.73672	+	[score_CL=1.73672;score_E=63.4665;score_B=53.084;score_UC=1.73672]
13	21234043	21234044	3	22.9065	+	[score_CL=22.9065;score_E=54.9501;score_B=77.8566;score_UC=22.9065]
13	21234044	21234045	3	21.2223	+	[score_CL=21.2223;score_E=54.93;score_B=76.1523;score_UC=21.2223]
13	21234059	21234060	3	2.7617	+	[score_CL=2.7617;score_E=40.401;score_B=35.0222;score_UC=2.7617]
13	21234075	21234076	3	1.57673	+	[score_CL=1.57673;score_E=60.9156;score_B=55.2441;score_UC=1.57673]
13	21234076	21234077	3	24.1968	+	[score_CL=24.1968;score_E=53.3307;score_B=77.5252;score_UC=24.1968]
13	21234077	21234078	3	11.2031	+	[score_CL=11.2031;score_E=77.1106;score_B=88.3138;score_UC=11.2031]
13	21234078	21234079	3	72.0018	+	[score_CL=87.8197;score_E=72.0018;score_B=159.822;score_UC=72.0018]
13	21234079	21234080	3	79.9706	+	[score_CL=600.161;score_E=79.9706;score_B=680.131;score_UC=79.9706]
13	21234080	21234081	3	73.7021	+	[score_CL=360.108;score_E=73.7021;score_B=433.81;score_UC=73.7021]
13	21234081	21234082	3	20.4586	+	[score_CL=20.4586;score_E=59.3393;score_B=79.7979;score_UC=20.4586]
13	21234088	21234089	3	0.66329	+	[score_CL=0.66329;score_E=39.5927;score_B=30.384;score_UC=0.66329]
13	21240976	21240977	3	26.549	+	[score_CL=26.549;score_E=49.8107;score_B=76.3597;score_UC=26.549]
13	21240977	21240978	3	37.2694	+	[score_CL=37.2694;score_E=51.7694;score_B=89.0388;score_UC=37.2694]
13	21240978	21240979	3	25.406	+	[score_CL=25.406;score_E=51.84;score_B=77.246;score_UC=25.406]
13	21240979	21240980	3	51.8395	+	[score_CL=97.7466;score_E=51.8395;score_B=149.586;score_UC=51.8395]
13	21240980	21240981	3	51.7272	+	[score_CL=76.8487;score_E=51.7272;score_B=128.576;score_UC=51.7272]
13	21240981	21240982	3	9.44494	+	[score_CL=9.44494;score_E=49.4122;score_B=58.8572;score_UC=9.44494]
13	21240984	21240985	3	3.32443	+	[score_CL=3.32443;score_E=40.113;score_B=31.342;score_UC=3.32443]
13	21240985	21240986	3	8.68261	+	[score_CL=8.68261;score_E=43.0518;score_B=46.0783;score_UC=8.68261]
13	21240986	21240987	3	14.789	+	[score_CL=14.789;score_E=42.8321;score_B=53.6886;score_UC=14.789]
13	21240987	21240988	3	6.881	+	[score_CL=6.881;score_E=43.9498;score_B=42.6245;score_UC=6.881]
13	21240988	21240989	3	3.61727	+	[score_CL=3.61727;score_E=39.1582;score_B=29.7429;score_UC=3.61727]
13	21242567	21242568	3	0.938767	+	[score_CL=0.938767;score_E=35.0149;score_B=34.0574;score_UC=0.938767]
13	21242568	21242569	3	16.6898	+	[score_CL=16.6898;score_E=33.6658;score_B=50.3556;score_UC=16.6898]
13	21242569	21242570	3	29.0791	+	[score_CL=29.0791;score_E=33.6658;score_B=62.7448;score_UC=29.0791]
13	21242570	21242571	3	8.09199	+	[score_CL=8.09199;score_E=33.6938;score_B=41.7844;score_UC=8.09199]
13	21242571	21242572	3	3.04002	+	[score_CL=3.04002;score_E=34.0875;score_B=28.4786;score_UC=3.04002]
13	21242574	21242575	3	1.84925	+	[score_CL=1.84925;score_E=25.7955;score_B=21.0267;score_UC=1.84925]
13	21242604	21242605	3	4.96662	+	[score_CL=4.96662;score_E=23.1161;score_B=26.5637;score_UC=4.96662]
13	21242605	21242606	3	6.37991	+	[score_CL=6.37991;score_E=23.0965;score_B=27.093;score_UC=6.37991]
13	21254251	21254252	3	130.198	+	[score_CL=280.853;score_E=130.198;score_B=411.051;score_UC=130.198]
13	21254252	21254253	3	149.459	+	[score_CL=573.191;score_E=149.459;score_B=722.65;score_UC=149.459]
13	21254253	21254254	3	149.478	+	[score_CL=708.396;score_E=149.478;score_B=857.875;score_UC=149.478]
13	21254254	21254255	3	149.48	+	[score_CL=708.396;score_E=149.48;score_B=857.876;score_UC=149.48]
13	21254255	21254256	3	149.462	+	[score_CL=708.396;score_E=149.462;score_B=857.859;score_UC=149.462]
13	21254256	21254257	3	128.906	+	[score_CL=173.072;score_E=128.906;score_B=301.978;score_UC=128.906]
13	21254263	21254264	3	20.1566	+	[score_CL=20.1566;score_E=110.397;score_B=130.554;score_UC=20.1566]
13	21254264	21254265	3	1.21559	+	[score_CL=1.21559;score_E=127.957;score_B=119.178;score_UC=1.21559]
13	21259764	21259765	3	4.07997	+	[score_CL=4.07997;score_E=59.6035;score_B=53.0476;score_UC=4.07997]
13	21259765	21259766	3	20.4032	+	[score_CL=20.4032;score_E=64.005;score_B=84.4082;score_UC=20.4032]
13	21259766	21259767	3	42.703	+	[score_CL=42.703;score_E=69.8071;score_B=112.51;score_UC=42.703]
13	21259767	21259768	3	12.9053	+	[score_CL=12.9053;score_E=61.6117;score_B=74.517;score_UC=12.9053]
13	21259768	21259769	3	2.7302	+	[score_CL=2.7302;score_E=55.9206;score_B=44.4484;score_UC=2.7302]
13	21259797	21259798	3	3.76723	+	[score_CL=3.76723;score_E=56.209;score_B=47.41;score_UC=3.76723]
13	21259798	21259799	3	13.6388	+	[score_CL=13.6388;score_E=65.0578;score_B=77.281;score_UC=13.6388]
13	21259799	21259800	3	25.7154	+	[score_CL=25.7154;score_E=69.5243;score_B=95.2207;score_UC=25.7154]
13	21259800	21259801	3	15.1789	+	[score_CL=15.1789;score_E=80.4286;score_B=95.6075;score_UC=15.1789]
13	21259801	21259802	3	76.3294	+	[score_CL=86.2495;score_E=76.3294;score_B=162.579;score_UC=76.3294]
13	21259802	21259803	3	80.3467	+	[score_CL=270.496;score_E=80.3467;score_B=350.842;score_UC=80.3467]
13	21259803	21259804	3	74.5574	+	[score_CL=162.652;score_E=74.5574;score_B=237.209;score_UC=74.5574]
13	21259804	21259805	3	22.6047	+	[score_CL=22.6047;score_E=59.8139;score_B=82.4186;score_UC=22.6047]
13	21259811	21259812	3	3.95926	+	[score_CL=3.95926;score_E=52.2039;score_B=43.8295;score_UC=3.95926]
13	21259812	21259813	3	10.5919	+	[score_CL=10.5919;score_E=43.9122;score_B=50.3602;score_UC=10.5919]
13	21264613	21264614	3	347.536	+	[score_CL=708.396;score_E=347.536;score_B=1055.93;score_UC=347.536]
13	21264614	21264615	3	366.732	+	[score_CL=708.396;score_E=366.732;score_B=1075.13;score_UC=366.732]
13	21264615	21264616	3	366.643	+	[score_CL=708.396;score_E=366.643;score_B=1075.04;score_UC=366.643]
13	21264616	21264617	3	366.493	+	[score_CL=708.396;score_E=366.493;score_B=1074.89;score_UC=366.493]
13	21264617	21264618	3	345.76	+	[score_CL=708.396;score_E=345.76;score_B=1054.16;score_UC=345.76]
13	21275988	21275989	3	173.268	+	[score_CL=173.268;score_E=357.057;score_B=530.325;score_UC=173.268]
13	21275989	21275990	3	376.364	+	[score_CL=708.396;score_E=376.364;score_B=1084.76;score_UC=376.364]
13	21275990	21275991	3	376.384	+	[score_CL=708.396;score_E=376.384;score_B=1084.78;score_UC=376.384]
13	21275991	21275992	3	376.342	+	[score_CL=708.396;score_E=376.342;score_B=1084.74;score_UC=376.342]
13	21275992	21275993	3	376.235	+	[score_CL=708.396;score_E=376.235;score_B=1084.63;score_UC=376.235]
13	21275993	21275994	3	355.545	+	[score_CL=708.396;score_E=355.545;score_B=1063.94;score_UC=355.545]
13	21322845	21322846	3	8.77123	+	[score_CL=8.77123;score_E=88.2382;score_B=97.0096;score_UC=8.77123]
13	21322846	21322847	3	97.0229	+	[score_CL=327.06;score_E=97.0229;score_B=424.083;score_UC=97.0229]
13	21322847	21322848	3	107.477	+	[score_CL=589.64;score_E=107.477;score_B=697.118;score_UC=107.477]
13	21322848	21322849	3	107.47	+	[score_CL=174.756;score_E=107.47;score_B=282.227;score_UC=107.47]
13	21322849	21322850	3	89.9853	+	[score_CL=89.9853;score_E=107.453;score_B=197.438;score_UC=89.9853]
13	21322850	21322851	3	37.2639	+	[score_CL=37.2639;score_E=86.9038;score_B=124.168;score_UC=37.2639]
13	21368403	21368404	3	0.685366	+	[score_CL=0.685366;score_E=57.1163;score_B=47.2229;score_UC=0.685366]
13	21368407	21368408	3	10.9716	+	[score_CL=10.9716;score_E=74.8439;score_B=80.5355;score_UC=10.9716]
13	21368408	21368409	3	18.4214	+	[score_CL=18.4214;score_E=79.8017;score_B=94.8411;score_UC=18.4214]
13	21368409	21368410	3	12.2974	+	[score_CL=12.2974;score_E=92.9367;score_B=96.2503;score_UC=12.2974]
13	21368410	21368411	3	18.4896	+	[score_CL=18.4896;score_E=85.0837;score_B=100.268;score_UC=18.4896]
13	21368411	21368412	3	16.3166	+	[score_CL=16.3166;score_E=82.6171;score_B=93.9283;score_UC=16.3166]
13	21368412	21368413	3	8.08021	+	[score_CL=8.08021;score_E=84.1372;score_B=78.5831;score_UC=8.08021]
13	21368413	21368414	3	11.3663	+	[score_CL=11.3663;score_E=67.0776;score_B=70.8808;score_UC=11.3663]
13	21368414	21368415	3	2.62233	+	[score_CL=2.62233;score_E=70.3505;score_B=59.3091;score_UC=2.62233]
13	21379424	21379425	3	15.4126	+	[score_CL=15.4126;score_E=51.8643;score_B=66.0039;score_UC=15.4126]
13	21379425	21379426	3	10.6143	+	[score_CL=10.6143;score_E=68.8017;score_B=68.9482;score_UC=10.6143]
13	21379426	21379427	3	12.7812	+	[score_CL=12.7812;score_E=68.4995;score_B=72.3169;score_UC=12.7812]
13	21379427	21379428	3	16.5911	+	[score_CL=16.5911;score_E=60.6447;score_B=72.3284;score_UC=16.5911]
13	21379428	21379429	3	6.52903	+	[score_CL=6.52903;score_E=78.6357;score_B=74.7371;score_UC=6.52903]
13	21379429	21379430	3	24.9567	+	[score_CL=24.9567;score_E=67.331;score_B=92.275;score_UC=24.9567]
13	21379430	21379431	3	20.3587	+	[score_CL=20.3587;score_E=65.8262;score_B=86.1789;score_UC=20.3587]
13	21379431	21379432	3	5.33215	+	[score_CL=5.33215;score_E=60.3819;score_B=56.6967;score_UC=5.33215]
13	21424675	21424676	3	4.98583	+	[score_CL=4.98583;score_E=54.1365;score_B=47.4537;score_UC=4.98583]
13	21424676	21424677	3	5.9379	+	[score_CL=5.9379;score_E=60.7761;score_B=51.7057;score_UC=5.9379]
13	21424677	21424678	3	8.1771	+	[score_CL=8.1771;score_E=65.1944;score_B=60.2229;score_UC=8.1771]
13	21424678	21424679	3	12.1866	+	[score_CL=12.1866;score_E=75.6622;score_B=85.3069;score_UC=12.1866]
13	21424679	21424680	3	27.5459	+	[score_CL=27.5459;score_E=61.6948;score_B=89.2405;score_UC=27.5459]
13	21424680	21424681	3	2.38839	+	[score_CL=2.38839;score_E=66.2773;score_B=66.0184;score_UC=2.38839]
13	21424683	21424684	3	8.58165	+	[score_CL=8.58165;score_E=67.5784;score_B=72.4449;score_UC=8.58165]
13	21424684	21424685	3	24.5537	+	[score_CL=24.5537;score_E=75.7721;score_B=100.326;score_UC=24.5537]
13	21424685	21424686	3	27.4191	+	[score_CL=27.4191;score_E=66.2676;score_B=93.6867;score_UC=27.4191]
13	21485401	21485402	3	0.895742	+	[score_CL=0.895742;score_E=35.4273;score_B=23.6781;score_UC=0.895742]
13	21485402	21485403	3	0.895742	+	[score_CL=0.895742;score_E=35.4302;score_B=23.6799;score_UC=0.895742]
13	21495257	21495258	3	6.9148	+	[score_CL=6.9148;score_E=74.2648;score_B=77.9906;score_UC=6.9148]
13	21495258	21495259	3	26.6195	+	[score_CL=26.6195;score_E=73.0971;score_B=99.7102;score_UC=26.6195]
13	21495259	21495260	3	12.3264	+	[score_CL=12.3264;score_E=91.5079;score_B=101.768;score_UC=12.3264]
13	21495260	21495261	3	18.4531	+	[score_CL=18.4531;score_E=78.4895;score_B=93.5894;score_UC=18.4531]
13	21495261	21495262	3	12.1331	+	[score_CL=12.1331;score_E=92.6791;score_B=99.8771;score_UC=12.1331]
13	21495262	21495263	3	24.8395	+	[score_CL=24.8395;score_E=78.5055;score_B=103.3;score_UC=24.8395]
13	21495263	21495264	3	12.2252	+	[score_CL=12.2252;score_E=82.0941;score_B=90.4083;score_UC=12.2252]
13	21495264	21495265	3	8.68932	+	[score_CL=8.68932;score_E=68.2643;score_B=67.507;score_UC=8.68932]
13	21495265	21495266	3	1.61622	+	[score_CL=1.61622;score_E=67.5688;score_B=53.5974;score_UC=1.61622]
13	21495266	21495267	3	0.155305	+	[score_CL=0.155305;score_E=60.209;score_B=45.213;score_UC=0.155305]
13	21495273	21495274	3	0.0376882	+	[score_CL=0.0376882;score_E=54.4399;score_B=43.5326;score_UC=0.0376882]
13	21495999	21496000	3	39.9878	+	[score_CL=39.9878;score_E=323.382;score_B=363.37;score_UC=39.9878]
13	21496000	21496001	3	43.0277	+	[score_CL=43.0277;score_E=326.98;score_B=370.008;score_UC=43.0277]
13	21496001	21496002	3	3.37722	+	[score_CL=3.37722;score_E=345.556;score_B=348.967;score_UC=3.37722]
13	21496002	21496003	3	36.34	+	[score_CL=36.34;score_E=331.165;score_B=367.505;score_UC=36.34]
13	21496003	21496004	3	92.5161	+	[score_CL=92.5161;score_E=348.352;score_B=440.868;score_UC=92.5161]
13	21496004	21496005	3	84.2497	+	[score_CL=84.2497;score_E=349.681;score_B=433.931;score_UC=84.2497]
13	21496005	21496006	3	28.0936	+	[score_CL=28.0936;score_E=350.965;score_B=379.058;score_UC=28.0936]
13	21496006	21496007	3	68.5844	+	[score_CL=68.5844;score_E=331.961;score_B=400.545;score_UC=68.5844]
13	21496008	21496009	3	62.0558	+	[score_CL=62.0558;score_E=335.601;score_B=397.656;score_UC=62.0558]
13	21496009	21496010	3	127.369	+	[score_CL=127.369;score_E=350.264;score_B=477.633;score_UC=127.369]
13	21496010	21496011	3	15.152	+	[score_CL=15.152;score_E=356.662;score_B=371.814;score_UC=15.152]
13	21496011	21496012	3	24.2512	+	[score_CL=24.2512;score_E=333.077;score_B=357.327;score_UC=24.2512]
13	21496013	21496014	3	7.57238	+	[score_CL=7.57238;score_E=340.329;score_B=347.891;score_UC=7.57238]
13	21496014	21496015	3	33.7087	+	[score_CL=33.7087;score_E=348.758;score_B=382.467;score_UC=33.7087]
13	21496015	21496016	3	79.5519	+	[score_CL=79.5519;score_E=361.217;score_B=440.769;score_UC=79.5519]
13	21496016	21496017	3	143.175	+	[score_CL=143.175;score_E=361.977;score_B=505.152;score_UC=143.175]
13	21496017	21496018	3	126.655	+	[score_CL=126.655;score_E=362.69;score_B=489.345;score_UC=126.655]
13	21496018	21496019	3	85.4913	+	[score_CL=85.4913;score_E=363.355;score_B=448.847;score_UC=85.4913]
13	21496019	21496020	3	74.7138	+	[score_CL=74.7138;score_E=363.981;score_B=438.695;score_UC=74.7138]
13	21496020	21496021	3	85.3567	+	[score_CL=85.3567;score_E=364.551;score_B=449.907;score_UC=85.3567]
13	21496021	21496022	3	130.834	+	[score_CL=130.834;score_E=365.073;score_B=495.907;score_UC=130.834]
13	21496022	21496023	3	109.542	+	[score_CL=109.542;score_E=365.548;score_B=475.09;score_UC=109.542]
13	21496023	21496024	3	58.8746	+	[score_CL=58.8746;score_E=350.367;score_B=409.241;score_UC=58.8746]
13	21496024	21496025	3	4.90448	+	[score_CL=4.90448;score_E=345.837;score_B=350.749;score_UC=4.90448]
13	21496039	21496040	3	9.73235	+	[score_CL=9.73235;score_E=327.06;score_B=335.314;score_UC=9.73235]
13	21496390	21496391	3	34.9736	+	[score_CL=34.9736;score_E=447.986;score_B=482.959;score_UC=34.9736]
13	21496391	21496392	3	13.3048	+	[score_CL=13.3048;score_E=477.066;score_B=490.371;score_UC=13.3048]
13	21496392	21496393	3	62.7806	+	[score_CL=62.7806;score_E=473.76;score_B=536.541;score_UC=62.7806]
13	21496393	21496394	3	62.967	+	[score_CL=62.967;score_E=482.268;score_B=545.235;score_UC=62.967]
13	21496394	21496395	3	44.6394	+	[score_CL=44.6394;score_E=484.826;score_B=529.465;score_UC=44.6394]
13	21496395	21496396	3	60.8069	+	[score_CL=60.8069;score_E=487.347;score_B=548.153;score_UC=60.8069]
13	21496396	21496397	3	25.4271	+	[score_CL=25.4271;score_E=489.851;score_B=515.278;score_UC=25.4271]
13	21496397	21496398	3	35.7235	+	[score_CL=35.7235;score_E=492.313;score_B=528.036;score_UC=35.7235]
13	21496398	21496399	3	62.3634	+	[score_CL=62.3634;score_E=494.746;score_B=557.109;score_UC=62.3634]
13	21496399	21496400	3	81.3831	+	[score_CL=81.3831;score_E=487.214;score_B=568.597;score_UC=81.3831]
13	21496400	21496401	3	10.5929	+	[score_CL=10.5929;score_E=499.503;score_B=510.096;score_UC=10.5929]
13	21496401	21496402	3	29.5708	+	[score_CL=29.5708;score_E=493.196;score_B=522.767;score_UC=29.5708]
13	21496402	21496403	3	27.293	+	[score_CL=27.293;score_E=504.114;score_B=531.407;score_UC=27.293]
13	21496403	21496404	3	42.5213	+	[score_CL=42.5213;score_E=485.841;score_B=528.363;score_UC=42.5213]
13	21496407	21496408	3	7.24028	+	[score_CL=7.24028;score_E=495.737;score_B=502.976;score_UC=7.24028]
13	21496408	21496409	3	35.8253	+	[score_CL=35.8253;score_E=488.673;score_B=524.498;score_UC=35.8253]
13	21496409	21496410	3	4.15247	+	[score_CL=4.15247;score_E=515.075;score_B=518.767;score_UC=4.15247]
13	21496410	21496411	3	15.1102	+	[score_CL=15.1102;score_E=505.922;score_B=521.032;score_UC=15.1102]
13	21496411	21496412	3	55.9519	+	[score_CL=55.9519;score_E=518.766;score_B=574.718;score_UC=55.9519]
13	21496412	21496413	3	35.5642	+	[score_CL=35.5642;score_E=524.766;score_B=560.33;score_UC=35.5642]
13	21496413	21496414	3	26.877	+	[score_CL=26.877;score_E=526.591;score_B=553.469;score_UC=26.877]
13	21496414	21496415	3	33.0476	+	[score_CL=33.0476;score_E=528.368;score_B=561.416;score_UC=33.0476]
13	21496415	21496416	3	74.4617	+	[score_CL=74.4617;score_E=530.099;score_B=604.561;score_UC=74.4617]
13	21496416	21496417	3	61.6005	+	[score_CL=61.6005;score_E=523.574;score_B=585.174;score_UC=61.6005]
13	21496417	21496418	3	12.3132	+	[score_CL=12.3132;score_E=532.707;score_B=545.021;score_UC=12.3132]
13	21496418	21496419	3	20.484	+	[score_CL=20.484;score_E=528.099;score_B=548.583;score_UC=20.484]
13	21496419	21496420	3	43.3212	+	[score_CL=43.3212;score_E=536.305;score_B=579.626;score_UC=43.3212]
13	21496420	21496421	3	70.0083	+	[score_CL=70.0083;score_E=538.053;score_B=608.061;score_UC=70.0083]
13	21496421	21496422	3	80.6095	+	[score_CL=80.6095;score_E=539.493;score_B=620.102;score_UC=80.6095]
13	21496422	21496423	3	41.1739	+	[score_CL=41.1739;score_E=540.882;score_B=582.056;score_UC=41.1739]
13	21496423	21496424	3	89.0635	+	[score_CL=89.0635;score_E=542.221;score_B=631.285;score_UC=89.0635]
13	21496424	21496425	3	45.5819	+	[score_CL=45.5819;score_E=543.509;score_B=589.091;score_UC=45.5819]
13	21496425	21496426	3	64.1616	+	[score_CL=64.1616;score_E=544.746;score_B=608.907;score_UC=64.1616]
13	21496426	21496427	3	28.683	+	[score_CL=28.683;score_E=545.932;score_B=574.615;score_UC=28.683]
13	21496427	21496428	3	39.8082	+	[score_CL=39.8082;score_E=526.547;score_B=566.355;score_UC=39.8082]
13	21496434	21496435	3	12.6746	+	[score_CL=12.6746;score_E=516.822;score_B=528.046;score_UC=12.6746]
13	21496435	21496436	3	2.90371	+	[score_CL=2.90371;score_E=529.751;score_B=519.267;score_UC=2.90371]
13	21496607	21496608	3	20.8133	+	[score_CL=20.8133;score_E=331.787;score_B=352.6;score_UC=20.8133]
13	21496608	21496609	3	51.6698	+	[score_CL=51.6698;score_E=351.988;score_B=403.658;score_UC=51.6698]
13	21496609	21496610	3	49.8241	+	[score_CL=49.8241;score_E=353.243;score_B=403.067;score_UC=49.8241]
13	21496610	21496611	3	105.849	+	[score_CL=105.849;score_E=354.222;score_B=460.071;score_UC=105.849]
13	21496611	21496612	3	97.1666	+	[score_CL=97.1666;score_E=355.106;score_B=452.273;score_UC=97.1666]
13	21496612	21496613	3	64.1666	+	[score_CL=64.1666;score_E=342.803;score_B=406.97;score_UC=64.1666]
13	21496613	21496614	3	7.43194	+	[score_CL=7.43194;score_E=341.338;score_B=348.77;score_UC=7.43194]
13	21496614	21496615	3	5.2125	+	[score_CL=5.2125;score_E=325.787;score_B=319.75;score_UC=5.2125]
13	21496617	21496618	3	26.5708	+	[score_CL=26.5708;score_E=339.151;score_B=365.722;score_UC=26.5708]
13	21496618	21496619	3	74.4725	+	[score_CL=74.4725;score_E=358.542;score_B=433.014;score_UC=74.4725]
13	21496619	21496620	3	134.681	+	[score_CL=134.681;score_E=358.634;score_B=493.314;score_UC=134.681]
13	21496620	21496621	3	173.941	+	[score_CL=173.941;score_E=338.57;score_B=512.511;score_UC=173.941]
13	21496627	21496628	3	10.2604	+	[score_CL=10.2604;score_E=336.486;score_B=346.743;score_UC=10.2604]
13	21496628	21496629	3	32.3206	+	[score_CL=32.3206;score_E=345.915;score_B=378.235;score_UC=32.3206]
13	21496629	21496630	3	49.9267	+	[score_CL=49.9267;score_E=333.567;score_B=383.494;score_UC=49.9267]
13	21496773	21496774	3	4.24647	+	[score_CL=4.24647;score_E=83.0923;score_B=75.1715;score_UC=4.24647]
13	21496774	21496775	3	9.26377	+	[score_CL=9.26377;score_E=82.2603;score_B=81.0351;score_UC=9.26377]
13	21496775	21496776	3	5.57763	+	[score_CL=5.57763;score_E=83.7099;score_B=77.1546;score_UC=5.57763]
13	21496776	21496777	3	1.07124	+	[score_CL=1.07124;score_E=83.0048;score_B=68.2537;score_UC=1.07124]
13	21496953	21496954	3	0.755875	+	[score_CL=0.755875;score_E=119.721;score_B=105.326;score_UC=0.755875]
13	21496954	21496955	3	13.6304	+	[score_CL=13.6304;score_E=107.652;score_B=119.804;score_UC=13.6304]
13	21496955	21496956	3	2.77738	+	[score_CL=2.77738;score_E=121.739;score_B=111.043;score_UC=2.77738]
13	21497005	21497006	3	14.1098	+	[score_CL=14.1098;score_E=229.542;score_B=241.3;score_UC=14.1098]
13	21497006	21497007	3	12.5337	+	[score_CL=12.5337;score_E=232.547;score_B=240.778;score_UC=12.5337]
13	21497022	21497023	3	13.6292	+	[score_CL=13.6292;score_E=237.351;score_B=248.191;score_UC=13.6292]
13	21497023	21497024	3	10.2525	+	[score_CL=10.2525;score_E=250.739;score_B=249.485;score_UC=10.2525]
13	21497024	21497025	3	9.86916	+	[score_CL=9.86916;score_E=240.896;score_B=241.065;score_UC=9.86916]
13	21497025	21497026	3	3.29063	+	[score_CL=3.29063;score_E=258.795;score_B=244.037;score_UC=3.29063]
13	21497026	21497027	3	17.6059	+	[score_CL=17.6059;score_E=250.916;score_B=267.643;score_UC=17.6059]
13	21497027	21497028	3	21.932	+	[score_CL=21.932;score_E=260.276;score_B=281.673;score_UC=21.932]
13	21497028	21497029	3	15.6673	+	[score_CL=15.6673;score_E=256.547;score_B=268.853;score_UC=15.6673]
13	21497029	21497030	3	10.3494	+	[score_CL=10.3494;score_E=242.52;score_B=246.839;score_UC=10.3494]
13	21497031	21497032	3	2.09753	+	[score_CL=2.09753;score_E=245.712;score_B=234.017;score_UC=2.09753]
13	21497032	21497033	3	16.5948	+	[score_CL=16.5948;score_E=231.334;score_B=247.378;score_UC=16.5948]
13	21497033	21497034	3	3.22464	+	[score_CL=3.22464;score_E=264.265;score_B=259.279;score_UC=3.22464]
13	21497034	21497035	3	28.0442	+	[score_CL=28.0442;score_E=248.704;score_B=276.749;score_UC=28.0442]
13	21497035	21497036	3	57.0931	+	[score_CL=57.0931;score_E=264.108;score_B=321.201;score_UC=57.0931]
13	21497036	21497037	3	28.1907	+	[score_CL=28.1907;score_E=256.499;score_B=284.69;score_UC=28.1907]
13	21497037	21497038	3	13.5259	+	[score_CL=13.5259;score_E=260.125;score_B=273.277;score_UC=13.5259]
13	21497038	21497039	3	17.8904	+	[score_CL=17.8904;score_E=252.465;score_B=266.474;score_UC=17.8904]
13	21497039	21497040	3	16.6082	+	[score_CL=16.6082;score_E=239.226;score_B=255.353;score_UC=16.6082]
13	21497047	21497048	3	3.52115	+	[score_CL=3.52115;score_E=213.774;score_B=209.441;score_UC=3.52115]
13	21497052	21497053	3	3.43978	+	[score_CL=3.43978;score_E=206.658;score_B=202.44;score_UC=3.43978]
13	21497061	21497062	3	4.78686	+	[score_CL=4.78686;score_E=199.34;score_B=192.595;score_UC=4.78686]
13	21497062	21497063	3	6.95205	+	[score_CL=6.95205;score_E=200.86;score_B=194.273;score_UC=6.95205]
13	21497063	21497064	3	6.36373	+	[score_CL=6.36373;score_E=208.629;score_B=199.734;score_UC=6.36373]
13	21497064	21497065	3	13.499	+	[score_CL=13.499;score_E=197.015;score_B=203.466;score_UC=13.499]
13	21497065	21497066	3	5.01425	+	[score_CL=5.01425;score_E=198.052;score_B=191.733;score_UC=5.01425]
13	21645110	21645111	3	3.59585	+	[score_CL=3.59585;score_E=57.8441;score_B=48.7016;score_UC=3.59585]
13	21645111	21645112	3	10.4175	+	[score_CL=10.4175;score_E=66.2861;score_B=67.329;score_UC=10.4175]
13	21645112	21645113	3	17.4069	+	[score_CL=17.4069;score_E=76.0314;score_B=93.4253;score_UC=17.4069]
13	21645113	21645114	3	29.2147	+	[score_CL=29.2147;score_E=82.2839;score_B=111.499;score_UC=29.2147]
13	21645114	21645115	3	22.1281	+	[score_CL=22.1281;score_E=66.8646;score_B=88.9927;score_UC=22.1281]
13	21645115	21645116	3	2.90476	+	[score_CL=2.90476;score_E=63.693;score_B=58.6344;score_UC=2.90476]
13	21710578	21710579	3	167.871	+	[score_CL=708.396;score_E=167.871;score_B=876.268;score_UC=167.871]
13	21710579	21710580	3	187.678	+	[score_CL=708.396;score_E=187.678;score_B=896.074;score_UC=187.678]
13	21710580	21710581	3	188.224	+	[score_CL=247.945;score_E=188.224;score_B=436.169;score_UC=188.224]
13	21710581	21710582	3	24.6573	+	[score_CL=24.6573;score_E=188.759;score_B=213.416;score_UC=24.6573]
13	21710582	21710583	3	24.4094	+	[score_CL=24.4094;score_E=189.291;score_B=213.7;score_UC=24.4094]
13	21710583	21710584	3	41.4385	+	[score_CL=41.4385;score_E=169.262;score_B=210.7;score_UC=41.4385]
13	21710587	21710588	3	2.71288	+	[score_CL=2.71288;score_E=172.302;score_B=175.079;score_UC=2.71288]
13	21710588	21710589	3	64.6508	+	[score_CL=64.6508;score_E=154.932;score_B=219.583;score_UC=64.6508]
13	21710594	21710595	3	74.7829	+	[score_CL=74.7829;score_E=174.396;score_B=249.179;score_UC=74.7829]
13	21710595	21710596	3	34.3652	+	[score_CL=34.3652;score_E=173.295;score_B=207.661;score_UC=34.3652]
13	21710597	21710598	3	78.8203	+	[score_CL=78.8203;score_E=174.91;score_B=253.731;score_UC=78.8203]
13	21710598	21710599	3	26.6912	+	[score_CL=26.6912;score_E=173.734;score_B=200.426;score_UC=26.6912]
13	21710600	21710601	3	6.10818	+	[score_CL=6.10818;score_E=175.196;score_B=181.306;score_UC=6.10818]
13	21710601	21710602	3	79.3724	+	[score_CL=79.3724;score_E=181.349;score_B=260.721;score_UC=79.3724]
13	21710602	21710603	3	131.573	+	[score_CL=131.573;score_E=174.545;score_B=306.118;score_UC=131.573]
13	21710608	21710609	3	174.804	+	[score_CL=231.268;score_E=174.804;score_B=406.072;score_UC=174.804]
13	21710609	21710610	3	193.86	+	[score_CL=708.396;score_E=193.86;score_B=902.257;score_UC=193.86]
13	21710610	21710611	3	193.668	+	[score_CL=708.396;score_E=193.668;score_B=902.065;score_UC=193.668]
13	21710611	21710612	3	172.929	+	[score_CL=708.396;score_E=172.929;score_B=881.325;score_UC=172.929]
13	21710989	21710990	3	22.9835	+	[score_CL=22.9835;score_E=85.008;score_B=107.991;score_UC=22.9835]
13	21710992	21710993	3	106.696	+	[score_CL=277.078;score_E=106.696;score_B=383.774;score_UC=106.696]
13	21710993	21710994	3	116.393	+	[score_CL=483.713;score_E=116.393;score_B=600.106;score_UC=116.393]
13	21710994	21710995	3	10.6281	+	[score_CL=10.6281;score_E=106.123;score_B=116.751;score_UC=10.6281]
13	21711001	21711002	3	109.623	+	[score_CL=313.619;score_E=109.623;score_B=423.241;score_UC=109.623]
13	21711002	21711003	3	108.593	+	[score_CL=599.049;score_E=108.593;score_B=707.643;score_UC=108.593]
13	21711024	21711025	3	58.0167	+	[score_CL=58.0167;score_E=112.673;score_B=170.69;score_UC=58.0167]
13	21711025	21711026	3	131.874	+	[score_CL=708.396;score_E=131.874;score_B=840.271;score_UC=131.874]
13	21711026	21711027	3	131.84	+	[score_CL=708.396;score_E=131.84;score_B=840.236;score_UC=131.84]
13	21711027	21711028	3	131.792	+	[score_CL=708.396;score_E=131.792;score_B=840.188;score_UC=131.792]
13	21711028	21711029	3	131.731	+	[score_CL=693.413;score_E=131.731;score_B=825.144;score_UC=131.731]
13	21711029	21711030	3	97.0712	+	[score_CL=97.0712;score_E=111.137;score_B=208.208;score_UC=97.0712]
13	21735187	21735188	3	3.32391	+	[score_CL=3.32391;score_E=49.8788;score_B=52.0197;score_UC=3.32391]
13	21735188	21735189	3	31.0327	+	[score_CL=31.0327;score_E=48.0024;score_B=79.035;score_UC=31.0327]
13	21735189	21735190	3	20.9831	+	[score_CL=20.9831;score_E=48.0046;score_B=68.9876;score_UC=20.9831]
13	21735190	21735191	3	8.43478	+	[score_CL=8.43478;score_E=52.0691;score_B=56.1837;score_UC=8.43478]
13	21735191	21735192	3	8.62035	+	[score_CL=8.62035;score_E=41.3966;score_B=40.8233;score_UC=8.62035]
13	21735192	21735193	3	1.26393	+	[score_CL=1.26393;score_E=46.1753;score_B=30.4479;score_UC=1.26393]
13	21735193	21735194	3	0.935653	+	[score_CL=0.935653;score_E=47.3063;score_B=34.3692;score_UC=0.935653]
13	21735194	21735195	3	12.5934	+	[score_CL=12.5934;score_E=38.2831;score_B=50.4652;score_UC=12.5934]
13	21735195	21735196	3	11.1958	+	[score_CL=11.1958;score_E=38.2836;score_B=49.075;score_UC=11.1958]
13	21735198	21735199	3	11.5125	+	[score_CL=11.5125;score_E=37.3886;score_B=48.8987;score_UC=11.5125]
13	21735199	21735200	3	17.4054	+	[score_CL=17.4054;score_E=37.3843;score_B=54.7886;score_UC=17.4054]
13	21735208	21735209	3	1.23182	+	[score_CL=1.23182;score_E=31.3216;score_B=23.3886;score_UC=1.23182]
13	21735225	21735226	3	8.33308	+	[score_CL=8.33308;score_E=49.3858;score_B=57.706;score_UC=8.33308]
13	21735226	21735227	3	49.6166	+	[score_CL=140.374;score_E=49.6166;score_B=189.99;score_UC=49.6166]
13	21735227	21735228	3	49.6187	+	[score_CL=216.917;score_E=49.6187;score_B=266.535;score_UC=49.6187]
13	21735228	21735229	3	49.611	+	[score_CL=113.209;score_E=49.611;score_B=162.82;score_UC=49.611]
13	21735229	21735230	3	6.56573	+	[score_CL=6.56573;score_E=49.0886;score_B=55.6552;score_UC=6.56573]
13	21735246	21735247	3	1.74637	+	[score_CL=1.74637;score_E=27.4852;score_B=21.5317;score_UC=1.74637]
13	21735248	21735249	3	0.745205	+	[score_CL=0.745205;score_E=31.6527;score_B=27.3715;score_UC=0.745205]
13	21735249	21735250	3	9.17499	+	[score_CL=9.17499;score_E=28.2321;score_B=35.6417;score_UC=9.17499]
13	21735250	21735251	3	0.268863	+	[score_CL=0.268863;score_E=30.1187;score_B=26.7548;score_UC=0.268863]
13	21811913	21811914	3	11.5578	+	[score_CL=11.5578;score_E=48.8712;score_B=60.4285;score_UC=11.5578]
13	21811914	21811915	3	49.1227	+	[score_CL=143.648;score_E=49.1227;score_B=192.771;score_UC=49.1227]
13	21811915	21811916	3	49.1252	+	[score_CL=218.034;score_E=49.1252;score_B=267.159;score_UC=49.1252]
13	21811916	21811917	3	49.1218	+	[score_CL=114.486;score_E=49.1218;score_B=163.608;score_UC=49.1218]
13	21811917	21811918	3	8.00924	+	[score_CL=8.00924;score_E=48.8474;score_B=56.8567;score_UC=8.00924]
13	21811926	21811927	3	0.0610655	+	[score_CL=0.0610655;score_E=29.2928;score_B=20.0192;score_UC=0.0610655]
13	21811933	21811934	3	1.40695	+	[score_CL=1.40695;score_E=35.1919;score_B=28.8855;score_UC=1.40695]
13	21811934	21811935	3	8.66204	+	[score_CL=8.66204;score_E=32.7216;score_B=36.1412;score_UC=8.66204]
13	21811935	21811936	3	2.5922	+	[score_CL=2.5922;score_E=42.6328;score_B=33.5044;score_UC=2.5922]
13	21811936	21811937	3	6.12283	+	[score_CL=6.12283;score_E=39.1612;score_B=42.5041;score_UC=6.12283]
13	21811937	21811938	3	16.9687	+	[score_CL=16.9687;score_E=37.3484;score_B=53.2812;score_UC=16.9687]
13	21811938	21811939	3	3.82421	+	[score_CL=3.82421;score_E=38.1348;score_B=39.3218;score_UC=3.82421]
13	21856053	21856054	3	28.8439	+	[score_CL=28.8439;score_E=54.4537;score_B=83.2975;score_UC=28.8439]
13	21856054	21856055	3	58.9641	+	[score_CL=58.9641;score_E=62.6224;score_B=121.587;score_UC=58.9641]
13	21856055	21856056	3	56.7923	+	[score_CL=56.7923;score_E=70.7251;score_B=127.517;score_UC=56.7923]
13	21856056	21856057	3	69.5024	+	[score_CL=71.2217;score_E=69.5024;score_B=140.724;score_UC=69.5024]
13	21856057	21856058	3	61.3481	+	[score_CL=96.1224;score_E=61.3481;score_B=157.471;score_UC=61.3481]
13	21856058	21856059	3	12.1138	+	[score_CL=12.1138;score_E=53.1955;score_B=65.3092;score_UC=12.1138]
13	21907105	21907106	3	9.29934	+	[score_CL=9.29934;score_E=43.0739;score_B=50.546;score_UC=9.29934]
13	21907108	21907109	3	60.6003	+	[score_CL=60.6003;score_E=63.6755;score_B=124.276;score_UC=60.6003]
13	21907109	21907110	3	80.896	+	[score_CL=237.297;score_E=80.896;score_B=318.193;score_UC=80.896]
13	21907110	21907111	3	82.9253	+	[score_CL=381.932;score_E=82.9253;score_B=464.858;score_UC=82.9253]
13	21907111	21907112	3	77.4014	+	[score_CL=86.5701;score_E=77.4014;score_B=163.972;score_UC=77.4014]
13	21907112	21907113	3	14.9969	+	[score_CL=14.9969;score_E=67.0504;score_B=82.0472;score_UC=14.9969]
13	21907113	21907114	3	4.6313	+	[score_CL=4.6313;score_E=59.308;score_B=52.2348;score_UC=4.6313]
13	21907116	21907117	3	2.1222	+	[score_CL=2.1222;score_E=49.1312;score_B=37.5644;score_UC=2.1222]
13	21907117	21907118	3	3.16299	+	[score_CL=3.16299;score_E=66.2642;score_B=69.4686;score_UC=3.16299]
13	21907118	21907119	3	64.3359	+	[score_CL=103.1;score_E=64.3359;score_B=167.436;score_UC=64.3359]
13	21907119	21907120	3	62.9255	+	[score_CL=208.645;score_E=62.9255;score_B=271.57;score_UC=62.9255]
13	21907120	21907121	3	0.409973	+	[score_CL=0.409973;score_E=62.2156;score_B=63.1346;score_UC=0.409973]
13	21907942	21907943	3	10.2418	+	[score_CL=10.2418;score_E=79.215;score_B=89.201;score_UC=10.2418]
13	21907943	21907944	3	27.8661	+	[score_CL=27.8661;score_E=89.592;score_B=117.458;score_UC=27.8661]
13	21907944	21907945	3	54.7543	+	[score_CL=54.7543;score_E=98.7;score_B=153.454;score_UC=54.7543]
13	21907945	21907946	3	69.4415	+	[score_CL=69.4415;score_E=98.8194;score_B=168.261;score_UC=69.4415]
13	21907946	21907947	3	30.1102	+	[score_CL=30.1102;score_E=98.9303;score_B=129.04;score_UC=30.1102]
13	21907947	21907948	3	28.0028	+	[score_CL=28.0028;score_E=98.9993;score_B=127.002;score_UC=28.0028]
13	21907948	21907949	3	23.8525	+	[score_CL=23.8525;score_E=99.1298;score_B=122.982;score_UC=23.8525]
13	21907949	21907950	3	44.9262	+	[score_CL=44.9262;score_E=99.2079;score_B=144.134;score_UC=44.9262]
13	21907950	21907951	3	38.5396	+	[score_CL=38.5396;score_E=99.2972;score_B=137.837;score_UC=38.5396]
13	21907951	21907952	3	54.601	+	[score_CL=54.601;score_E=86.629;score_B=141.23;score_UC=54.601]
13	21907952	21907953	3	7.78127	+	[score_CL=7.78127;score_E=83.0533;score_B=90.835;score_UC=7.78127]
13	21907953	21907954	3	4.1063	+	[score_CL=4.1063;score_E=73.6801;score_B=61.3014;score_UC=4.1063]
13	21907954	21907955	3	3.86284	+	[score_CL=3.86284;score_E=65.6734;score_B=57.2059;score_UC=3.86284]
13	21907972	21907973	3	5.11198	+	[score_CL=5.11198;score_E=73.162;score_B=67.031;score_UC=5.11198]
13	21907973	21907974	3	13.085	+	[score_CL=13.085;score_E=79.8817;score_B=85.1328;score_UC=13.085]
13	21907974	21907975	3	15.6483	+	[score_CL=15.6483;score_E=91.5028;score_B=101.425;score_UC=15.6483]
13	21907975	21907976	3	19.8132	+	[score_CL=19.8132;score_E=94.3992;score_B=112.772;score_UC=19.8132]
13	21907976	21907977	3	20.6593	+	[score_CL=20.6593;score_E=77.5344;score_B=98.1889;score_UC=20.6593]
13	21911311	21911312	3	134.987	+	[score_CL=708.396;score_E=134.987;score_B=843.384;score_UC=134.987]
13	21911312	21911313	3	154.5	+	[score_CL=708.396;score_E=154.5;score_B=862.897;score_UC=154.5]
13	21911313	21911314	3	131.493	+	[score_CL=131.493;score_E=137.382;score_B=268.875;score_UC=131.493]
13	21911314	21911315	3	3.08609	+	[score_CL=3.08609;score_E=155.028;score_B=158.159;score_UC=3.08609]
13	21911315	21911316	3	94.4304	+	[score_CL=94.4304;score_E=118.652;score_B=213.082;score_UC=94.4304]
13	21911317	21911318	3	81.2401	+	[score_CL=81.2401;score_E=136.463;score_B=217.704;score_UC=81.2401]
13	21911318	21911319	3	155.87	+	[score_CL=534.488;score_E=155.87;score_B=690.358;score_UC=155.87]
13	21911319	21911320	3	156.035	+	[score_CL=708.396;score_E=156.035;score_B=864.432;score_UC=156.035]
13	21911320	21911321	3	156.183	+	[score_CL=708.396;score_E=156.183;score_B=864.579;score_UC=156.183]
13	21911321	21911322	3	156.312	+	[score_CL=708.396;score_E=156.312;score_B=864.708;score_UC=156.312]
13	21911322	21911323	3	156.422	+	[score_CL=357.46;score_E=156.422;score_B=513.882;score_UC=156.422]
13	21911323	21911324	3	147.884	+	[score_CL=232.151;score_E=147.884;score_B=380.036;score_UC=147.884]
13	21911324	21911325	3	11.8913	+	[score_CL=11.8913;score_E=136.194;score_B=148.085;score_UC=11.8913]
13	21911326	21911327	3	137.585	+	[score_CL=326.131;score_E=137.585;score_B=463.715;score_UC=137.585]
13	21911327	21911328	3	156.699	+	[score_CL=708.396;score_E=156.699;score_B=865.095;score_UC=156.699]
13	21911328	21911329	3	156.698	+	[score_CL=458.633;score_E=156.698;score_B=615.331;score_UC=156.698]
13	21911329	21911330	3	156.68	+	[score_CL=160.724;score_E=156.68;score_B=317.403;score_UC=156.68]
13	21911330	21911331	3	156.642	+	[score_CL=684.963;score_E=156.642;score_B=841.605;score_UC=156.642]
13	21911331	21911332	3	156.586	+	[score_CL=708.396;score_E=156.586;score_B=864.983;score_UC=156.586]
13	21911332	21911333	3	156.512	+	[score_CL=708.396;score_E=156.512;score_B=864.908;score_UC=156.512]
13	21911333	21911334	3	156.419	+	[score_CL=469.511;score_E=156.419;score_B=625.93;score_UC=156.419]
13	21911334	21911335	3	156.308	+	[score_CL=268.224;score_E=156.308;score_B=424.532;score_UC=156.308]
13	21911335	21911336	3	156.179	+	[score_CL=511.307;score_E=156.179;score_B=667.485;score_UC=156.179]
13	21911336	21911337	3	135.509	+	[score_CL=314.771;score_E=135.509;score_B=450.28;score_UC=135.509]
13	21911342	21911343	3	135.543	+	[score_CL=194.738;score_E=135.543;score_B=330.282;score_UC=135.543]
13	21911343	21911344	3	154.493	+	[score_CL=708.396;score_E=154.493;score_B=862.89;score_UC=154.493]
13	21911344	21911345	3	154.203	+	[score_CL=708.396;score_E=154.203;score_B=862.6;score_UC=154.203]
13	21911345	21911346	3	153.896	+	[score_CL=708.396;score_E=153.896;score_B=862.293;score_UC=153.896]
13	21911346	21911347	3	153.572	+	[score_CL=708.396;score_E=153.572;score_B=861.968;score_UC=153.572]
13	21911347	21911348	3	153.231	+	[score_CL=708.396;score_E=153.231;score_B=861.627;score_UC=153.231]
13	21911348	21911349	3	152.873	+	[score_CL=708.396;score_E=152.873;score_B=861.27;score_UC=152.873]
13	21911349	21911350	3	152.499	+	[score_CL=708.396;score_E=152.499;score_B=860.895;score_UC=152.499]
13	21911350	21911351	3	131.587	+	[score_CL=708.396;score_E=131.587;score_B=839.984;score_UC=131.587]
13	21914831	21914832	3	4.4471	+	[score_CL=4.4471;score_E=48.5127;score_B=41.0415;score_UC=4.4471]
13	21914832	21914833	3	10.5229	+	[score_CL=10.5229;score_E=52.6659;score_B=62.9817;score_UC=10.5229]
13	21914833	21914834	3	25.174	+	[score_CL=25.174;score_E=47.6268;score_B=72.8007;score_UC=25.174]
13	21914909	21914910	3	15.1248	+	[score_CL=15.1248;score_E=68.4871;score_B=83.6119;score_UC=15.1248]
13	21914910	21914911	3	83.5804	+	[score_CL=343.81;score_E=83.5804;score_B=427.39;score_UC=83.5804]
13	21914911	21914912	3	87.6759	+	[score_CL=612.614;score_E=87.6759;score_B=700.289;score_UC=87.6759]
13	21914912	21914913	3	85.8924	+	[score_CL=492.342;score_E=85.8924;score_B=578.235;score_UC=85.8924]
13	21914913	21914914	3	18.9978	+	[score_CL=18.9978;score_E=67.0975;score_B=86.0954;score_UC=18.9978]
13	21919213	21919214	3	40.3979	+	[score_CL=40.3979;score_E=67.0191;score_B=107.417;score_UC=40.3979]
13	21919214	21919215	3	17.4061	+	[score_CL=17.4061;score_E=69.146;score_B=86.5521;score_UC=17.4061]
13	21919248	21919249	3	6.97819	+	[score_CL=6.97819;score_E=76.7886;score_B=83.7678;score_UC=6.97819]
13	21919249	21919250	3	51.357	+	[score_CL=51.357;score_E=83.8421;score_B=135.199;score_UC=51.357]
13	21919250	21919251	3	63.8452	+	[score_CL=63.8452;score_E=96.1535;score_B=159.999;score_UC=63.8452]
13	21919251	21919252	3	58.2407	+	[score_CL=58.2407;score_E=75.6929;score_B=133.934;score_UC=58.2407]
13	21919258	21919259	3	19.0916	+	[score_CL=19.0916;score_E=65.5276;score_B=84.5564;score_UC=19.0916]
13	21919259	21919260	3	8.81909	+	[score_CL=8.81909;score_E=75.1622;score_B=77.0813;score_UC=8.81909]
13	21919261	21919262	3	21.2056	+	[score_CL=21.2056;score_E=77.1816;score_B=98.3872;score_UC=21.2056]
13	21919262	21919263	3	96.2528	+	[score_CL=133.816;score_E=96.2528;score_B=230.069;score_UC=96.2528]
13	21919263	21919264	3	96.3515	+	[score_CL=708.396;score_E=96.3515;score_B=804.748;score_UC=96.3515]
13	21919264	21919265	3	75.7925	+	[score_CL=428.819;score_E=75.7925;score_B=504.612;score_UC=75.7925]
13	21920195	21920196	3	8.83935	+	[score_CL=8.83935;score_E=66.4344;score_B=70.2289;score_UC=8.83935]
13	21920196	21920197	3	2.95627	+	[score_CL=2.95627;score_E=74.7679;score_B=64.3717;score_UC=2.95627]
13	21920198	21920199	3	46.8109	+	[score_CL=46.8109;score_E=83.9701;score_B=130.781;score_UC=46.8109]
13	21920199	21920200	3	89.7506	+	[score_CL=109.9;score_E=89.7506;score_B=199.65;score_UC=89.7506]
13	21920200	21920201	3	7.09298	+	[score_CL=7.09298;score_E=82.6304;score_B=89.7242;score_UC=7.09298]
13	21920207	21920208	3	13.3507	+	[score_CL=13.3507;score_E=83.4204;score_B=96.7711;score_UC=13.3507]
13	21920208	21920209	3	67.3398	+	[score_CL=67.3398;score_E=76.1636;score_B=143.503;score_UC=67.3398]
13	21920214	21920215	3	9.26672	+	[score_CL=9.26672;score_E=82.6086;score_B=91.8754;score_UC=9.26672]
13	21920215	21920216	3	45.6218	+	[score_CL=45.6218;score_E=91.4159;score_B=137.038;score_UC=45.6218]
13	21920216	21920217	3	31.0844	+	[score_CL=31.0844;score_E=100.814;score_B=131.898;score_UC=31.0844]
13	21920217	21920218	3	21.3936	+	[score_CL=21.3936;score_E=80.4207;score_B=101.814;score_UC=21.3936]
13	21927854	21927855	3	6.77624	+	[score_CL=6.77624;score_E=53.1949;score_B=59.9328;score_UC=6.77624]
13	21927855	21927856	3	53.3798	+	[score_CL=59.6387;score_E=53.3798;score_B=113.019;score_UC=53.3798]
13	21927856	21927857	3	36.6776	+	[score_CL=36.6776;score_E=53.3774;score_B=90.055;score_UC=36.6776]
13	21927857	21927858	3	6.78201	+	[score_CL=6.78201;score_E=52.4897;score_B=59.2725;score_UC=6.78201]
13	21927888	21927889	3	3.42348	+	[score_CL=3.42348;score_E=40.3138;score_B=31.5328;score_UC=3.42348]
13	21927889	21927890	3	3.88232	+	[score_CL=3.88232;score_E=48.7267;score_B=36.2937;score_UC=3.88232]
13	21927890	21927891	3	8.00326	+	[score_CL=8.00326;score_E=59.344;score_B=63.0889;score_UC=8.00326]
13	21927891	21927892	3	28.2697	+	[score_CL=28.2697;score_E=61.108;score_B=89.3777;score_UC=28.2697]
13	21927892	21927893	3	61.0995	+	[score_CL=61.3507;score_E=61.0995;score_B=122.45;score_UC=61.0995]
13	21927893	21927894	3	47.5616	+	[score_CL=47.5616;score_E=54.2381;score_B=101.8;score_UC=47.5616]
13	21927900	21927901	3	19.3092	+	[score_CL=19.3092;score_E=44.2675;score_B=63.5741;score_UC=19.3092]
13	21927901	21927902	3	12.5218	+	[score_CL=12.5218;score_E=44.2938;score_B=56.8129;score_UC=12.5218]
13	21927903	21927904	3	18.6259	+	[score_CL=18.6259;score_E=55.1487;score_B=73.7746;score_UC=18.6259]
13	21927904	21927905	3	60.7813	+	[score_CL=79.7124;score_E=60.7813;score_B=140.494;score_UC=60.7813]
13	21927905	21927906	3	60.6451	+	[score_CL=290.412;score_E=60.6451;score_B=351.057;score_UC=60.6451]
13	21927906	21927907	3	22.9695	+	[score_CL=22.9695;score_E=53.7117;score_B=76.6812;score_UC=22.9695]
13	21975027	21975028	3	1.02984	+	[score_CL=1.02984;score_E=89.2987;score_B=80.7128;score_UC=1.02984]
13	21975030	21975031	3	111.021	+	[score_CL=254.923;score_E=111.021;score_B=365.944;score_UC=111.021]
13	21975031	21975032	3	110.409	+	[score_CL=514.045;score_E=110.409;score_B=624.454;score_UC=110.409]
13	21975039	21975040	3	113.971	+	[score_CL=330.5;score_E=113.971;score_B=444.471;score_UC=113.971]
13	21975040	21975041	3	112.936	+	[score_CL=708.396;score_E=112.936;score_B=821.332;score_UC=112.936]
13	21975056	21975057	3	10.7752	+	[score_CL=10.7752;score_E=96.0136;score_B=106.004;score_UC=10.7752]
13	21975062	21975063	3	99.5273	+	[score_CL=99.5273;score_E=116.432;score_B=215.959;score_UC=99.5273]
13	21975063	21975064	3	135.585	+	[score_CL=708.396;score_E=135.585;score_B=843.982;score_UC=135.585]
13	21975064	21975065	3	135.501	+	[score_CL=708.396;score_E=135.501;score_B=843.898;score_UC=135.501]
13	21975065	21975066	3	135.403	+	[score_CL=708.396;score_E=135.403;score_B=843.799;score_UC=135.403]
13	21975066	21975067	3	135.289	+	[score_CL=708.396;score_E=135.289;score_B=843.685;score_UC=135.289]
13	21975067	21975068	3	114.64	+	[score_CL=180.015;score_E=114.64;score_B=294.655;score_UC=114.64]
13	22026545	22026546	3	6.38948	+	[score_CL=6.38948;score_E=122.597;score_B=128.988;score_UC=6.38948]
13	22026546	22026547	3	128.972	+	[score_CL=699.511;score_E=128.972;score_B=828.483;score_UC=128.972]
13	22026547	22026548	3	141.77	+	[score_CL=708.396;score_E=141.77;score_B=850.166;score_UC=141.77]
13	22026548	22026549	3	141.719	+	[score_CL=708.396;score_E=141.719;score_B=850.115;score_UC=141.719]
13	22026549	22026550	3	141.65	+	[score_CL=297.627;score_E=141.65;score_B=439.277;score_UC=141.65]
13	22026550	22026551	3	141.565	+	[score_CL=259.021;score_E=141.565;score_B=400.586;score_UC=141.565]
13	22026551	22026552	3	141.462	+	[score_CL=208.38;score_E=141.462;score_B=349.842;score_UC=141.462]
13	22026552	22026553	3	141.342	+	[score_CL=208.702;score_E=141.342;score_B=350.044;score_UC=141.342]
13	22026553	22026554	3	120.684	+	[score_CL=174.431;score_E=120.684;score_B=295.115;score_UC=120.684]
13	22026580	22026581	3	112.388	+	[score_CL=126.651;score_E=112.388;score_B=239.039;score_UC=112.388]
13	22026581	22026582	3	118.184	+	[score_CL=121.513;score_E=118.184;score_B=239.698;score_UC=118.184]
13	22026582	22026583	3	7.65488	+	[score_CL=7.65488;score_E=130.433;score_B=138.088;score_UC=7.65488]
13	22026583	22026584	3	23.1886	+	[score_CL=23.1886;score_E=97.8367;score_B=121.024;score_UC=23.1886]
13	22029220	22029221	3	4.6885	+	[score_CL=4.6885;score_E=71.3248;score_B=73.5321;score_UC=4.6885]
13	22029221	22029222	3	28.7082	+	[score_CL=28.7082;score_E=58.2892;score_B=86.9974;score_UC=28.7082]
13	22029222	22029223	3	2.51003	+	[score_CL=2.51003;score_E=70.4506;score_B=71.3432;score_UC=2.51003]
13	22029249	22029250	3	12.7023	+	[score_CL=12.7023;score_E=54.9181;score_B=67.4581;score_UC=12.7023]
13	22029253	22029254	3	6.16359	+	[score_CL=6.16359;score_E=75.5419;score_B=80.6924;score_UC=6.16359]
13	22029254	22029255	3	29.7713	+	[score_CL=29.7713;score_E=81.7185;score_B=111.49;score_UC=29.7713]
13	22029255	22029256	3	94.7791	+	[score_CL=187.931;score_E=94.7791;score_B=282.71;score_UC=94.7791]
13	22029256	22029257	3	94.7751	+	[score_CL=486.496;score_E=94.7751;score_B=581.271;score_UC=94.7751]
13	22029257	22029258	3	94.7637	+	[score_CL=306.569;score_E=94.7637;score_B=401.333;score_UC=94.7637]
13	22029258	22029259	3	94.7449	+	[score_CL=104.688;score_E=94.7449;score_B=199.433;score_UC=94.7449]
13	22029259	22029260	3	84.3467	+	[score_CL=84.3467;score_E=94.6993;score_B=179.046;score_UC=84.3467]
13	22029260	22029261	3	24.4672	+	[score_CL=24.4672;score_E=74.1651;score_B=98.6324;score_UC=24.4672]
13	23285647	23285648	3	19.2288	+	[score_CL=19.2288;score_E=75.4062;score_B=94.6283;score_UC=19.2288]
13	23285648	23285649	3	22.5327	+	[score_CL=22.5327;score_E=87.307;score_B=109.63;score_UC=22.5327]
13	23285649	23285650	3	13.5573	+	[score_CL=13.5573;score_E=77.3557;score_B=88.6503;score_UC=13.5573]
13	23285650	23285651	3	2.69192	+	[score_CL=2.69192;score_E=71.8149;score_B=60.9529;score_UC=2.69192]
13	23285663	23285664	3	15.014	+	[score_CL=15.014;score_E=77.0831;score_B=92.0951;score_UC=15.014]
13	23285664	23285665	3	28.0936	+	[score_CL=28.0936;score_E=76.8014;score_B=104.894;score_UC=28.0936]
13	23285665	23285666	3	5.26755	+	[score_CL=5.26755;score_E=81.1674;score_B=80.228;score_UC=5.26755]
13	23285666	23285667	3	4.9964	+	[score_CL=4.9964;score_E=68.0986;score_B=57.3238;score_UC=4.9964]
13	23285667	23285668	3	5.11387	+	[score_CL=5.11387;score_E=68.5265;score_B=57.8685;score_UC=5.11387]
13	23285668	23285669	3	5.93865	+	[score_CL=5.93865;score_E=61.6161;score_B=57.8438;score_UC=5.93865]
13	23285683	23285684	3	6.24995	+	[score_CL=6.24995;score_E=55.9888;score_B=54.7418;score_UC=6.24995]
13	23285684	23285685	3	2.77955	+	[score_CL=2.77955;score_E=61.8772;score_B=50.9609;score_UC=2.77955]
13	23299059	23299060	3	19.2721	+	[score_CL=19.2721;score_E=75.411;score_B=94.677;score_UC=19.2721]
13	23299060	23299061	3	22.5761	+	[score_CL=22.5761;score_E=87.4097;score_B=109.788;score_UC=22.5761]
13	23299061	23299062	3	13.6387	+	[score_CL=13.6387;score_E=77.3979;score_B=88.8499;score_UC=13.6387]
13	23299062	23299063	3	2.73531	+	[score_CL=2.73531;score_E=71.8561;score_B=61.0803;score_UC=2.73531]
13	23299075	23299076	3	15.0281	+	[score_CL=15.0281;score_E=77.0831;score_B=92.1094;score_UC=15.0281]
13	23299076	23299077	3	28.1329	+	[score_CL=28.1329;score_E=76.864;score_B=104.996;score_UC=28.1329]
13	23299077	23299078	3	5.31646	+	[score_CL=5.31646;score_E=81.2104;score_B=80.3619;score_UC=5.31646]
13	23299078	23299079	3	5.04939	+	[score_CL=5.04939;score_E=68.1643;score_B=57.4704;score_UC=5.04939]
13	23299079	23299080	3	5.16848	+	[score_CL=5.16848;score_E=68.6077;score_B=58.0321;score_UC=5.16848]
13	23299080	23299081	3	6.00533	+	[score_CL=6.00533;score_E=61.661;score_B=57.9986;score_UC=6.00533]
13	23299095	23299096	3	6.28064	+	[score_CL=6.28064;score_E=56.0068;score_B=54.8045;score_UC=6.28064]
13	23299096	23299097	3	2.79894	+	[score_CL=2.79894;score_E=61.8962;score_B=51.0123;score_UC=2.79894]
13	23304992	23304993	3	13.9128	+	[score_CL=13.9128;score_E=38.5385;score_B=52.4512;score_UC=13.9128]
13	23304993	23304994	3	24.0065	+	[score_CL=24.0065;score_E=38.5382;score_B=62.5447;score_UC=24.0065]
13	23304994	23304995	3	1.39742	+	[score_CL=1.39742;score_E=42.6874;score_B=44.0013;score_UC=1.39742]
13	23304999	23305000	3	6.39379	+	[score_CL=6.39379;score_E=31.1665;score_B=33.3283;score_UC=6.39379]
13	23307627	23307628	3	63.5326	+	[score_CL=185.562;score_E=63.5326;score_B=249.094;score_UC=63.5326]
13	23307628	23307629	3	80.5203	+	[score_CL=501.106;score_E=80.5203;score_B=581.626;score_UC=80.5203]
13	23307629	23307630	3	82.5675	+	[score_CL=371.802;score_E=82.5675;score_B=454.369;score_UC=82.5675]
13	23307630	23307631	3	74.7004	+	[score_CL=74.7004;score_E=81.436;score_B=156.136;score_UC=74.7004]
13	23307631	23307632	3	39.1825	+	[score_CL=39.1825;score_E=64.9627;score_B=104.145;score_UC=39.1825]
13	23307632	23307633	3	3.07943	+	[score_CL=3.07943;score_E=61.9237;score_B=65.0479;score_UC=3.07943]
13	23317468	23317469	3	1.32804	+	[score_CL=1.32804;score_E=112.787;score_B=100.47;score_UC=1.32804]
13	23317469	23317470	3	17.4324	+	[score_CL=17.4324;score_E=114.941;score_B=132.365;score_UC=17.4324]
13	23317470	23317471	3	25.7704	+	[score_CL=25.7704;score_E=130.849;score_B=156.62;score_UC=25.7704]
13	23317471	23317472	3	27.6201	+	[score_CL=27.6201;score_E=132.952;score_B=160.572;score_UC=27.6201]
13	23317472	23317473	3	31.8348	+	[score_CL=31.8348;score_E=133.081;score_B=164.916;score_UC=31.8348]
13	23317473	23317474	3	46.522	+	[score_CL=46.522;score_E=133.179;score_B=179.701;score_UC=46.522]
13	23317474	23317475	3	31.9637	+	[score_CL=31.9637;score_E=131.88;score_B=163.844;score_UC=31.9637]
13	23317475	23317476	3	19.4483	+	[score_CL=19.4483;score_E=130.063;score_B=149.511;score_UC=19.4483]
13	23317476	23317477	3	17.3404	+	[score_CL=17.3404;score_E=125.168;score_B=138.861;score_UC=17.3404]
13	23317477	23317478	3	12.9857	+	[score_CL=12.9857;score_E=120.573;score_B=124.923;score_UC=12.9857]
13	23317478	23317479	3	9.85037	+	[score_CL=9.85037;score_E=111.169;score_B=110.202;score_UC=9.85037]
13	23317479	23317480	3	4.69283	+	[score_CL=4.69283;score_E=124.816;score_B=115.624;score_UC=4.69283]
13	23317480	23317481	3	22.5568	+	[score_CL=22.5568;score_E=115.195;score_B=137.616;score_UC=22.5568]
13	23317481	23317482	3	17.2637	+	[score_CL=17.2637;score_E=122.067;score_B=137.922;score_UC=17.2637]
13	23317482	23317483	3	9.75751	+	[score_CL=9.75751;score_E=110.089;score_B=113.374;score_UC=9.75751]
13	23397085	23397086	3	8.06978	+	[score_CL=8.06978;score_E=90.2125;score_B=98.2826;score_UC=8.06978]
13	23397086	23397087	3	45.2438	+	[score_CL=45.2438;score_E=77.848;score_B=123.092;score_UC=45.2438]
13	23397090	23397091	3	12.1904	+	[score_CL=12.1904;score_E=90.5407;score_B=102.731;score_UC=12.1904]
13	23397091	23397092	3	81.8115	+	[score_CL=81.8115;score_E=102.764;score_B=184.576;score_UC=81.8115]
13	23397092	23397093	3	109.821	+	[score_CL=532.411;score_E=109.821;score_B=642.232;score_UC=109.821]
13	23397093	23397094	3	109.833	+	[score_CL=708.396;score_E=109.833;score_B=818.23;score_UC=109.833]
13	23397094	23397095	3	109.835	+	[score_CL=708.396;score_E=109.835;score_B=818.232;score_UC=109.835]
13	23397095	23397096	3	109.826	+	[score_CL=232.623;score_E=109.826;score_B=342.449;score_UC=109.826]
13	23397096	23397097	3	109.807	+	[score_CL=150.09;score_E=109.807;score_B=259.897;score_UC=109.807]
13	23397097	23397098	3	53.3714	+	[score_CL=53.3714;score_E=89.2554;score_B=142.627;score_UC=53.3714]
13	23426498	23426499	3	32.7322	+	[score_CL=32.7322;score_E=64.1811;score_B=96.9133;score_UC=32.7322]
13	23426499	23426500	3	50.9484	+	[score_CL=50.9484;score_E=63.7912;score_B=114.74;score_UC=50.9484]
13	23426550	23426551	3	28.6892	+	[score_CL=28.6892;score_E=72.7636;score_B=101.453;score_UC=28.6892]
13	23426551	23426552	3	91.9708	+	[score_CL=189.963;score_E=91.9708;score_B=281.934;score_UC=91.9708]
13	23426552	23426553	3	91.9501	+	[score_CL=483.007;score_E=91.9501;score_B=574.957;score_UC=91.9501]
13	23426553	23426554	3	91.922	+	[score_CL=708.396;score_E=91.922;score_B=800.318;score_UC=91.922]
13	23426554	23426555	3	91.8872	+	[score_CL=708.396;score_E=91.8872;score_B=800.284;score_UC=91.8872]
13	23426555	23426556	3	91.8425	+	[score_CL=261.15;score_E=91.8425;score_B=352.992;score_UC=91.8425]
13	23426556	23426557	3	71.2764	+	[score_CL=241.526;score_E=71.2764;score_B=312.803;score_UC=71.2764]
13	23431403	23431404	3	9.01201	+	[score_CL=9.01201;score_E=90.127;score_B=91.7939;score_UC=9.01201]
13	23431404	23431405	3	15.3594	+	[score_CL=15.3594;score_E=84.0391;score_B=98.0813;score_UC=15.3594]
13	23431410	23431411	3	2.51133	+	[score_CL=2.51133;score_E=84.9935;score_B=73.7453;score_UC=2.51133]
13	23431411	23431412	3	5.8113	+	[score_CL=5.8113;score_E=79.1262;score_B=77.2313;score_UC=5.8113]
13	23431426	23431427	3	27.1504	+	[score_CL=27.1504;score_E=98.6234;score_B=125.774;score_UC=27.1504]
13	23431427	23431428	3	51.3031	+	[score_CL=51.3031;score_E=106.993;score_B=158.296;score_UC=51.3031]
13	23431428	23431429	3	9.66538	+	[score_CL=9.66538;score_E=115.227;score_B=124.892;score_UC=9.66538]
13	23431429	23431430	3	17.9497	+	[score_CL=17.9497;score_E=99.249;score_B=113.369;score_UC=17.9497]
13	23431430	23431431	3	11.47	+	[score_CL=11.47;score_E=102.1;score_B=103.858;score_UC=11.47]
13	23431431	23431432	3	6.28984	+	[score_CL=6.28984;score_E=89.9103;score_B=86.1147;score_UC=6.28984]
13	23431443	23431444	3	18.8323	+	[score_CL=18.8323;score_E=97.468;score_B=116.3;score_UC=18.8323]
13	23431444	23431445	3	53.3826	+	[score_CL=53.3826;score_E=115.619;score_B=169.002;score_UC=53.3826]
13	23431445	23431446	3	32.6311	+	[score_CL=32.6311;score_E=116.35;score_B=148.981;score_UC=32.6311]
13	23431446	23431447	3	40.8028	+	[score_CL=40.8028;score_E=116.163;score_B=156.966;score_UC=40.8028]
13	23431447	23431448	3	115.966	+	[score_CL=217.545;score_E=115.966;score_B=333.511;score_UC=115.966]
13	23431448	23431449	3	109.765	+	[score_CL=290.272;score_E=109.765;score_B=400.038;score_UC=109.765]
13	23431449	23431450	3	14.5306	+	[score_CL=14.5306;score_E=95.019;score_B=109.55;score_UC=14.5306]
13	23436337	23436338	3	101.279	+	[score_CL=175.843;score_E=101.279;score_B=277.122;score_UC=101.279]
13	23436338	23436339	3	120.889	+	[score_CL=708.396;score_E=120.889;score_B=829.285;score_UC=120.889]
13	23436339	23436340	3	100.745	+	[score_CL=708.396;score_E=100.745;score_B=809.141;score_UC=100.745]
13	23436345	23436346	3	28.2121	+	[score_CL=28.2121;score_E=83.5711;score_B=111.783;score_UC=28.2121]
13	23436355	23436356	3	0.394815	+	[score_CL=0.394815;score_E=106.612;score_B=99.5397;score_UC=0.394815]
13	23436356	23436357	3	23.9973	+	[score_CL=23.9973;score_E=87.1864;score_B=111.184;score_UC=23.9973]
13	23436370	23436371	3	64.4101	+	[score_CL=64.4101;score_E=108.043;score_B=172.453;score_UC=64.4101]
13	23436371	23436372	3	127.255	+	[score_CL=708.396;score_E=127.255;score_B=835.652;score_UC=127.255]
13	23436372	23436373	3	127.231	+	[score_CL=708.396;score_E=127.231;score_B=835.628;score_UC=127.231]
13	23436373	23436374	3	127.194	+	[score_CL=708.396;score_E=127.194;score_B=835.591;score_UC=127.194]
13	23436374	23436375	3	127.144	+	[score_CL=708.396;score_E=127.144;score_B=835.54;score_UC=127.144]
13	23436375	23436376	3	127.08	+	[score_CL=708.396;score_E=127.08;score_B=835.476;score_UC=127.08]
13	23436376	23436377	3	106.481	+	[score_CL=268.048;score_E=106.481;score_B=374.529;score_UC=106.481]
13	23450653	23450654	3	34.7243	+	[score_CL=34.7243;score_E=92.2139;score_B=126.938;score_UC=34.7243]
13	23450654	23450655	3	111.453	+	[score_CL=203.971;score_E=111.453;score_B=315.424;score_UC=111.453]
13	23450655	23450656	3	111.463	+	[score_CL=489.481;score_E=111.463;score_B=600.945;score_UC=111.463]
13	23450656	23450657	3	111.463	+	[score_CL=493.484;score_E=111.463;score_B=604.947;score_UC=111.463]
13	23450657	23450658	3	111.451	+	[score_CL=499.052;score_E=111.451;score_B=610.502;score_UC=111.451]
13	23450658	23450659	3	111.428	+	[score_CL=463.443;score_E=111.428;score_B=574.871;score_UC=111.428]
13	23450659	23450660	3	90.8775	+	[score_CL=184.825;score_E=90.8775;score_B=275.703;score_UC=90.8775]
13	23463532	23463533	3	102.197	+	[score_CL=169.366;score_E=102.197;score_B=271.563;score_UC=102.197]
13	23463533	23463534	3	121.574	+	[score_CL=708.396;score_E=121.574;score_B=829.97;score_UC=121.574]
13	23463534	23463535	3	121.717	+	[score_CL=708.396;score_E=121.717;score_B=830.113;score_UC=121.717]
13	23463535	23463536	3	101.327	+	[score_CL=157.766;score_E=101.327;score_B=259.093;score_UC=101.327]
13	23463541	23463542	3	103.176	+	[score_CL=108.245;score_E=103.176;score_B=211.421;score_UC=103.176]
13	23463542	23463543	3	122.451	+	[score_CL=708.396;score_E=122.451;score_B=830.847;score_UC=122.451]
13	23463543	23463544	3	122.491	+	[score_CL=708.396;score_E=122.491;score_B=830.887;score_UC=122.491]
13	23463544	23463545	3	107.2	+	[score_CL=107.383;score_E=107.2;score_B=214.583;score_UC=107.2]
13	23463545	23463546	3	5.19633	+	[score_CL=5.19633;score_E=102.015;score_B=107.217;score_UC=5.19633]
13	23463565	23463566	3	101.238	+	[score_CL=407.008;score_E=101.238;score_B=508.246;score_UC=101.238]
13	23463566	23463567	3	120.24	+	[score_CL=708.396;score_E=120.24;score_B=828.637;score_UC=120.24]
13	23463567	23463568	3	120.009	+	[score_CL=708.396;score_E=120.009;score_B=828.405;score_UC=120.009]
13	23463568	23463569	3	119.767	+	[score_CL=708.396;score_E=119.767;score_B=828.164;score_UC=119.767]
13	23463569	23463570	3	119.515	+	[score_CL=708.396;score_E=119.515;score_B=827.912;score_UC=119.515]
13	23463570	23463571	3	119.253	+	[score_CL=708.396;score_E=119.253;score_B=827.65;score_UC=119.253]
13	23463571	23463572	3	98.4596	+	[score_CL=441.676;score_E=98.4596;score_B=540.135;score_UC=98.4596]
13	23467073	23467074	3	6.61736	+	[score_CL=6.61736;score_E=29.0442;score_B=35.5582;score_UC=6.61736]
13	23467074	23467075	3	12.5461	+	[score_CL=12.5461;score_E=29.024;score_B=41.4917;score_UC=12.5461]
13	23467082	23467083	3	1.67492	+	[score_CL=1.67492;score_E=28.0988;score_B=21.6586;score_UC=1.67492]
13	23467119	23467120	3	4.44921	+	[score_CL=4.44921;score_E=29.4486;score_B=28.2563;score_UC=4.44921]
13	23467125	23467126	3	22.8026	+	[score_CL=22.8026;score_E=49.0708;score_B=71.8733;score_UC=22.8026]
13	23467126	23467127	3	21.3368	+	[score_CL=21.3368;score_E=49.5509;score_B=70.8877;score_UC=21.3368]
13	23467127	23467128	3	15.2725	+	[score_CL=15.2725;score_E=55.8456;score_B=71.118;score_UC=15.2725]
13	23467128	23467129	3	55.7941	+	[score_CL=275.602;score_E=55.7941;score_B=331.396;score_UC=55.7941]
13	23467129	23467130	3	55.6787	+	[score_CL=273.623;score_E=55.6787;score_B=329.302;score_UC=55.6787]
13	23467130	23467131	3	13.1847	+	[score_CL=13.1847;score_E=53.4602;score_B=66.6448;score_UC=13.1847]
13	23467131	23467132	3	30.523	+	[score_CL=30.523;score_E=43.2392;score_B=73.7623;score_UC=30.523]
13	23500078	23500079	3	102.964	+	[score_CL=281.708;score_E=102.964;score_B=384.672;score_UC=102.964]
13	23500079	23500080	3	122.228	+	[score_CL=486.267;score_E=122.228;score_B=608.495;score_UC=122.228]
13	23500080	23500081	3	21.5909	+	[score_CL=21.5909;score_E=102.326;score_B=123.917;score_UC=21.5909]
13	23500087	23500088	3	105.585	+	[score_CL=314.356;score_E=105.585;score_B=419.942;score_UC=105.585]
13	23500088	23500089	3	104.52	+	[score_CL=574.846;score_E=104.52;score_B=679.366;score_UC=104.52]
13	23500110	23500111	3	65.545	+	[score_CL=65.545;score_E=107.735;score_B=173.28;score_UC=65.545]
13	23500111	23500112	3	126.894	+	[score_CL=708.396;score_E=126.894;score_B=835.29;score_UC=126.894]
13	23500112	23500113	3	126.816	+	[score_CL=708.396;score_E=126.816;score_B=835.213;score_UC=126.816]
13	23500113	23500114	3	126.726	+	[score_CL=708.396;score_E=126.726;score_B=835.122;score_UC=126.726]
13	23500114	23500115	3	126.622	+	[score_CL=698.733;score_E=126.622;score_B=825.355;score_UC=126.622]
13	23500115	23500116	3	100.567	+	[score_CL=100.567;score_E=105.984;score_B=206.551;score_UC=100.567]
13	23517201	23517202	3	161.487	+	[score_CL=708.396;score_E=161.487;score_B=869.884;score_UC=161.487]
13	23517202	23517203	3	181.242	+	[score_CL=708.396;score_E=181.242;score_B=889.639;score_UC=181.242]
13	23517203	23517204	3	161.232	+	[score_CL=264.7;score_E=161.232;score_B=425.932;score_UC=161.232]
13	23517211	23517212	3	23.3271	+	[score_CL=23.3271;score_E=145.303;score_B=168.63;score_UC=23.3271]
13	23517217	23517218	3	50.8562	+	[score_CL=50.8562;score_E=146.8;score_B=197.656;score_UC=50.8562]
13	23517220	23517221	3	108.36	+	[score_CL=108.36;score_E=167.745;score_B=276.105;score_UC=108.36]
13	23517221	23517222	3	53.7063	+	[score_CL=53.7063;score_E=166.539;score_B=220.245;score_UC=53.7063]
13	23517224	23517225	3	18.4143	+	[score_CL=18.4143;score_E=167.967;score_B=186.381;score_UC=18.4143]
13	23517225	23517226	3	102.423	+	[score_CL=102.423;score_E=177.578;score_B=280.001;score_UC=102.423]
13	23517226	23517227	3	12.0922	+	[score_CL=12.0922;score_E=166.632;score_B=178.724;score_UC=12.0922]
13	23517230	23517231	3	44.1667	+	[score_CL=44.1667;score_E=167.563;score_B=211.73;score_UC=44.1667]
13	23517231	23517232	3	186.633	+	[score_CL=501.563;score_E=186.633;score_B=688.195;score_UC=186.633]
13	23517232	23517233	3	186.455	+	[score_CL=708.396;score_E=186.455;score_B=894.852;score_UC=186.455]
13	23517233	23517234	3	186.254	+	[score_CL=708.396;score_E=186.254;score_B=894.65;score_UC=186.254]
13	23517234	23517235	3	186.028	+	[score_CL=708.396;score_E=186.028;score_B=894.424;score_UC=186.028]
13	23517235	23517236	3	142.999	+	[score_CL=142.999;score_E=165.257;score_B=308.255;score_UC=142.999]
13	23517237	23517238	3	30.1083	+	[score_CL=30.1083;score_E=145.463;score_B=175.571;score_UC=30.1083]
13	23517690	23517691	3	106.732	+	[score_CL=278.097;score_E=106.732;score_B=384.829;score_UC=106.732]
13	23517691	23517692	3	117.45	+	[score_CL=495.082;score_E=117.45;score_B=612.532;score_UC=117.45]
13	23517692	23517693	3	11.652	+	[score_CL=11.652;score_E=106.151;score_B=117.803;score_UC=11.652]
13	23517699	23517700	3	109.59	+	[score_CL=318.924;score_E=109.59;score_B=428.513;score_UC=109.59]
13	23517700	23517701	3	108.548	+	[score_CL=624.873;score_E=108.548;score_B=733.421;score_UC=108.548]
13	23517722	23517723	3	76.0772	+	[score_CL=76.0772;score_E=112.071;score_B=188.149;score_UC=76.0772]
13	23517723	23517724	3	131.234	+	[score_CL=708.396;score_E=131.234;score_B=839.631;score_UC=131.234]
13	23517724	23517725	3	131.161	+	[score_CL=708.396;score_E=131.161;score_B=839.557;score_UC=131.161]
13	23517725	23517726	3	131.073	+	[score_CL=708.396;score_E=131.073;score_B=839.469;score_UC=131.073]
13	23517726	23517727	3	130.971	+	[score_CL=708.396;score_E=130.971;score_B=839.367;score_UC=130.971]
13	23517727	23517728	3	106.949	+	[score_CL=106.949;score_E=110.333;score_B=217.282;score_UC=106.949]
13	23518176	23518177	3	74.7472	+	[score_CL=74.7472;score_E=117.157;score_B=191.904;score_UC=74.7472]
13	23518177	23518178	3	136.436	+	[score_CL=343.495;score_E=136.436;score_B=479.931;score_UC=136.436]
13	23518178	23518179	3	136.476	+	[score_CL=644.892;score_E=136.476;score_B=781.369;score_UC=136.476]
13	23518179	23518180	3	136.501	+	[score_CL=708.396;score_E=136.501;score_B=844.898;score_UC=136.501]
13	23518180	23518181	3	136.511	+	[score_CL=667.359;score_E=136.511;score_B=803.87;score_UC=136.511]
13	23518181	23518182	3	136.505	+	[score_CL=708.396;score_E=136.505;score_B=844.901;score_UC=136.505]
13	23518182	23518183	3	136.483	+	[score_CL=673.98;score_E=136.483;score_B=810.463;score_UC=136.483]
13	23518183	23518184	3	136.446	+	[score_CL=177.383;score_E=136.446;score_B=313.829;score_UC=136.446]
13	23518184	23518185	3	49.9959	+	[score_CL=49.9959;score_E=116.236;score_B=166.232;score_UC=49.9959]
13	23518186	23518187	3	22.0082	+	[score_CL=22.0082;score_E=96.9035;score_B=118.912;score_UC=22.0082]
13	23518188	23518189	3	116.847	+	[score_CL=197.958;score_E=116.847;score_B=314.806;score_UC=116.847]
13	23518189	23518190	3	135.897	+	[score_CL=234.77;score_E=135.897;score_B=370.667;score_UC=135.897]
13	23518190	23518191	3	27.1989	+	[score_CL=27.1989;score_E=118.33;score_B=145.529;score_UC=27.1989]
13	23518191	23518192	3	3.05214	+	[score_CL=3.05214;score_E=135.593;score_B=138.691;score_UC=3.05214]
13	23518192	23518193	3	119.293	+	[score_CL=173.872;score_E=119.293;score_B=293.166;score_UC=119.293]
13	23518193	23518194	3	135.228	+	[score_CL=708.396;score_E=135.228;score_B=843.624;score_UC=135.228]
13	23518194	23518195	3	114.501	+	[score_CL=195.612;score_E=114.501;score_B=310.113;score_UC=114.501]
13	23519057	23519058	3	4.40503	+	[score_CL=4.40503;score_E=77.6224;score_B=82.0395;score_UC=4.40503]
13	23519058	23519059	3	61.6529	+	[score_CL=63.353;score_E=61.6529;score_B=125.006;score_UC=61.6529]
13	23519064	23519065	3	26.9699	+	[score_CL=26.9699;score_E=78.4057;score_B=105.376;score_UC=26.9699]
13	23519065	23519066	3	63.1319	+	[score_CL=63.1319;score_E=97.7095;score_B=160.841;score_UC=63.1319]
13	23519066	23519067	3	67.2596	+	[score_CL=67.2596;score_E=97.7836;score_B=165.043;score_UC=67.2596]
13	23519067	23519068	3	81.2953	+	[score_CL=82.122;score_E=81.2953;score_B=163.417;score_UC=81.2953]
13	23519068	23519069	3	3.94826	+	[score_CL=3.94826;score_E=77.4008;score_B=81.3682;score_UC=3.94826]
13	23519081	23519082	3	10.4342	+	[score_CL=10.4342;score_E=78.7098;score_B=89.144;score_UC=10.4342]
13	23519082	23519083	3	89.0897	+	[score_CL=250.914;score_E=89.0897;score_B=340.004;score_UC=89.0897]
13	23519083	23519084	3	97.8164	+	[score_CL=462.794;score_E=97.8164;score_B=560.61;score_UC=97.8164]
13	23519084	23519085	3	97.7464	+	[score_CL=487.492;score_E=97.7464;score_B=585.238;score_UC=97.7464]
13	23519085	23519086	3	77.1592	+	[score_CL=299.157;score_E=77.1592;score_B=376.316;score_UC=77.1592]
13	23519620	23519621	3	3.04046	+	[score_CL=3.04046;score_E=74.3957;score_B=77.4802;score_UC=3.04046]
13	23519621	23519622	3	57.1182	+	[score_CL=58.7925;score_E=57.1182;score_B=115.911;score_UC=57.1182]
13	23519627	23519628	3	29.7625	+	[score_CL=29.7625;score_E=75.0535;score_B=104.816;score_UC=29.7625]
13	23519628	23519629	3	65.9892	+	[score_CL=65.9892;score_E=94.342;score_B=160.331;score_UC=65.9892]
13	23519629	23519630	3	70.075	+	[score_CL=70.075;score_E=94.4007;score_B=164.476;score_UC=70.075]
13	23519630	23519631	3	76.2863	+	[score_CL=76.2863;score_E=85.6263;score_B=161.913;score_UC=76.2863]
13	23519631	23519632	3	11.6956	+	[score_CL=11.6956;score_E=76.888;score_B=88.5836;score_UC=11.6956]
13	23519632	23519633	3	2.8572	+	[score_CL=2.8572;score_E=69.051;score_B=58.4658;score_UC=2.8572]
13	23519644	23519645	3	5.65345	+	[score_CL=5.65345;score_E=75.1834;score_B=80.8404;score_UC=5.65345]
13	23519645	23519646	3	80.7824	+	[score_CL=183.735;score_E=80.7824;score_B=264.517;score_UC=80.7824]
13	23519646	23519647	3	94.2832	+	[score_CL=350.278;score_E=94.2832;score_B=444.561;score_UC=94.2832]
13	23519647	23519648	3	94.2105	+	[score_CL=353.78;score_E=94.2105;score_B=447.99;score_UC=94.2105]
13	23519648	23519649	3	73.6137	+	[score_CL=201.713;score_E=73.6137;score_B=275.326;score_UC=73.6137]
13	23521903	23521904	3	60.424	+	[score_CL=70.3496;score_E=60.424;score_B=130.774;score_UC=60.424]
13	23521904	23521905	3	74.5618	+	[score_CL=131.994;score_E=74.5618;score_B=206.556;score_UC=74.5618]
13	23521905	23521906	3	73.4457	+	[score_CL=87.5864;score_E=73.4457;score_B=161.032;score_UC=73.4457]
13	23521906	23521907	3	34.5223	+	[score_CL=34.5223;score_E=59.2595;score_B=93.7817;score_UC=34.5223]
13	23521916	23521917	3	20.674	+	[score_CL=20.674;score_E=61.0696;score_B=81.7436;score_UC=20.674]
13	23521917	23521918	3	75.4055	+	[score_CL=189.228;score_E=75.4055;score_B=264.633;score_UC=75.4055]
13	23521918	23521919	3	79.8836	+	[score_CL=708.396;score_E=79.8836;score_B=788.28;score_UC=79.8836]
13	23521919	23521920	3	73.6215	+	[score_CL=332.792;score_E=73.6215;score_B=406.413;score_UC=73.6215]
13	23521920	23521921	3	59.3135	+	[score_CL=118.273;score_E=59.3135;score_B=177.586;score_UC=59.3135]
13	23531206	23531207	3	2.95985	+	[score_CL=2.95985;score_E=49.7972;score_B=51.2447;score_UC=2.95985]
13	23531207	23531208	3	30.3557	+	[score_CL=30.3557;score_E=47.474;score_B=77.8297;score_UC=30.3557]
13	23531208	23531209	3	20.5975	+	[score_CL=20.5975;score_E=47.4759;score_B=68.0734;score_UC=20.5975]
13	23531209	23531210	3	8.02467	+	[score_CL=8.02467;score_E=51.5285;score_B=54.295;score_UC=8.02467]
13	23531210	23531211	3	7.7632	+	[score_CL=7.7632;score_E=40.6249;score_B=38.8316;score_UC=7.7632]
13	23531211	23531212	3	0.58934	+	[score_CL=0.58934;score_E=45.5499;score_B=28.9665;score_UC=0.58934]
13	23531212	23531213	3	0.294404	+	[score_CL=0.294404;score_E=47.0284;score_B=30.865;score_UC=0.294404]
13	23531213	23531214	3	9.74556	+	[score_CL=9.74556;score_E=37.9323;score_B=43.5146;score_UC=9.74556]
13	23531214	23531215	3	8.76496	+	[score_CL=8.76496;score_E=37.9391;score_B=42.5553;score_UC=8.76496]
13	23531217	23531218	3	13.1355	+	[score_CL=13.1355;score_E=37.4329;score_B=50.5679;score_UC=13.1355]
13	23531218	23531219	3	17.0856	+	[score_CL=17.0856;score_E=37.4321;score_B=54.5173;score_UC=17.0856]
13	23531227	23531228	3	0.883708	+	[score_CL=0.883708;score_E=31.3557;score_B=22.8122;score_UC=0.883708]
13	23531244	23531245	3	8.03148	+	[score_CL=8.03148;score_E=49.3292;score_B=57.3429;score_UC=8.03148]
13	23531245	23531246	3	49.5302	+	[score_CL=140.054;score_E=49.5302;score_B=189.584;score_UC=49.5302]
13	23531246	23531247	3	49.5321	+	[score_CL=216.615;score_E=49.5321;score_B=266.147;score_UC=49.5321]
13	23531247	23531248	3	49.5246	+	[score_CL=114.868;score_E=49.5246;score_B=164.393;score_UC=49.5246]
13	23531248	23531249	3	6.25947	+	[score_CL=6.25947;score_E=49.0623;score_B=55.323;score_UC=6.25947]
13	23531265	23531266	3	1.36783	+	[score_CL=1.36783;score_E=27.3361;score_B=20.8219;score_UC=1.36783]
13	23531267	23531268	3	0.394227	+	[score_CL=0.394227;score_E=31.273;score_B=26.4337;score_UC=0.394227]
13	23531268	23531269	3	8.56661	+	[score_CL=8.56661;score_E=27.8679;score_B=34.4461;score_UC=8.56661]
13	23531269	23531270	3	0.0275516	+	[score_CL=0.0275516;score_E=29.8491;score_B=25.8968;score_UC=0.0275516]
13	23581566	23581567	3	1.35006	+	[score_CL=1.35006;score_E=11.4623;score_B=7.96397;score_UC=1.35006]
13	23581569	23581570	3	6.22059	+	[score_CL=6.22059;score_E=6.60172;score_B=12.4102;score_UC=6.22059]
13	23581570	23581571	3	6.23594	+	[score_CL=6.23594;score_E=6.60122;score_B=12.3595;score_UC=6.23594]
13	23692231	23692232	3	26.0057	+	[score_CL=26.0057;score_E=66.5954;score_B=92.601;score_UC=26.0057]
13	23692232	23692233	3	11.1574	+	[score_CL=11.1574;score_E=75.1659;score_B=86.1317;score_UC=11.1574]
13	23692243	23692244	3	27.84	+	[score_CL=27.84;score_E=81.8952;score_B=109.735;score_UC=27.84]
13	23692244	23692245	3	22.6172	+	[score_CL=22.6172;score_E=96.2762;score_B=118.893;score_UC=22.6172]
13	23692245	23692246	3	15.0417	+	[score_CL=15.0417;score_E=81.7362;score_B=96.6631;score_UC=15.0417]
13	23692319	23692320	3	11.2632	+	[score_CL=11.2632;score_E=104.559;score_B=115.053;score_UC=11.2632]
13	23692324	23692325	3	44.817	+	[score_CL=44.817;score_E=126.89;score_B=171.707;score_UC=44.817]
13	23692325	23692326	3	64.2243	+	[score_CL=64.2243;score_E=146.541;score_B=210.765;score_UC=64.2243]
13	23692326	23692327	3	25.2325	+	[score_CL=25.2325;score_E=146.981;score_B=172.213;score_UC=25.2325]
13	23692327	23692328	3	39.5257	+	[score_CL=39.5257;score_E=128.238;score_B=167.763;score_UC=39.5257]
13	23692328	23692329	3	1.05802	+	[score_CL=1.05802;score_E=127.426;score_B=128.782;score_UC=1.05802]
13	23692330	23692331	3	3.3641	+	[score_CL=3.3641;score_E=124.516;score_B=114.83;score_UC=3.3641]
13	23692331	23692332	3	13.3947	+	[score_CL=13.3947;score_E=112.699;score_B=124.9;score_UC=13.3947]
13	23692335	23692336	3	32.1969	+	[score_CL=32.1969;score_E=112.339;score_B=144.536;score_UC=32.1969]
13	23692336	23692337	3	0.941379	+	[score_CL=0.941379;score_E=130.432;score_B=131.536;score_UC=0.941379]
13	23692341	23692342	3	31.1852	+	[score_CL=31.1852;score_E=133.614;score_B=164.799;score_UC=31.1852]
13	23692342	23692343	3	51.8809	+	[score_CL=51.8809;score_E=132.525;score_B=184.406;score_UC=51.8809]
13	23692349	23692350	3	14.4169	+	[score_CL=14.4169;score_E=115.41;score_B=129.796;score_UC=14.4169]
13	23692352	23692353	3	32.5752	+	[score_CL=32.5752;score_E=116.217;score_B=148.793;score_UC=32.5752]
13	23692355	23692356	3	3.09357	+	[score_CL=3.09357;score_E=136.977;score_B=127.762;score_UC=3.09357]
13	23692356	23692357	3	18.5666	+	[score_CL=18.5666;score_E=136.138;score_B=153.513;score_UC=18.5666]
13	23692357	23692358	3	15.8156	+	[score_CL=15.8156;score_E=135.778;score_B=150.719;score_UC=15.8156]
13	23692359	23692360	3	22.103	+	[score_CL=22.103;score_E=138.586;score_B=160.689;score_UC=22.103]
13	23692360	23692361	3	34.5883	+	[score_CL=34.5883;score_E=137.234;score_B=171.822;score_UC=34.5883]
13	23692392	23692393	3	14.5853	+	[score_CL=14.5853;score_E=124.656;score_B=138.665;score_UC=14.5853]
13	23692393	23692394	3	3.49134	+	[score_CL=3.49134;score_E=148.53;score_B=133.843;score_UC=3.49134]
13	23692394	23692395	3	8.84476	+	[score_CL=8.84476;score_E=129.194;score_B=128.33;score_UC=8.84476]
13	23692395	23692396	3	4.5489	+	[score_CL=4.5489;score_E=131.114;score_B=123.869;score_UC=4.5489]
13	23692398	23692399	3	21.8191	+	[score_CL=21.8191;score_E=138.346;score_B=160.161;score_UC=21.8191]
13	23692399	23692400	3	17.437	+	[score_CL=17.437;score_E=142.165;score_B=159.428;score_UC=17.437]
13	23692400	23692401	3	1.98951	+	[score_CL=1.98951;score_E=146.633;score_B=130.928;score_UC=1.98951]
13	23692401	23692402	3	3.6349	+	[score_CL=3.6349;score_E=143.611;score_B=147.272;score_UC=3.6349]
13	23692402	23692403	3	46.3097	+	[score_CL=46.3097;score_E=142.67;score_B=188.98;score_UC=46.3097]
13	23692403	23692404	3	18.4298	+	[score_CL=18.4298;score_E=139.84;score_B=158.27;score_UC=18.4298]
13	23739587	23739588	3	5.24715	+	[score_CL=5.24715;score_E=112.55;score_B=106.688;score_UC=5.24715]
13	23739588	23739589	3	13.0384	+	[score_CL=13.0384;score_E=107.559;score_B=115.69;score_UC=13.0384]
13	23739589	23739590	3	2.29503	+	[score_CL=2.29503;score_E=131.952;score_B=114.91;score_UC=2.29503]
13	23739590	23739591	3	11.7697	+	[score_CL=11.7697;score_E=124.781;score_B=130.912;score_UC=11.7697]
13	23739591	23739592	3	21.508	+	[score_CL=21.508;score_E=115.065;score_B=136.567;score_UC=21.508]
13	23739613	23739614	3	4.55713	+	[score_CL=4.55713;score_E=129.565;score_B=122.356;score_UC=4.55713]
13	23739614	23739615	3	7.68896	+	[score_CL=7.68896;score_E=125.814;score_B=125.876;score_UC=7.68896]
13	23739625	23739626	3	2.05572	+	[score_CL=2.05572;score_E=138.991;score_B=126.875;score_UC=2.05572]
13	23739626	23739627	3	13.1326	+	[score_CL=13.1326;score_E=126.775;score_B=137.755;score_UC=13.1326]
13	23739627	23739628	3	1.96954	+	[score_CL=1.96954;score_E=138.77;score_B=126.539;score_UC=1.96954]
13	23739645	23739646	3	2.44702	+	[score_CL=2.44702;score_E=116.359;score_B=108.113;score_UC=2.44702]
13	23739646	23739647	3	1.60129	+	[score_CL=1.60129;score_E=119.492;score_B=106.544;score_UC=1.60129]
13	23739648	23739649	3	0.407585	+	[score_CL=0.407585;score_E=129.83;score_B=113.897;score_UC=0.407585]
13	23739649	23739650	3	12.6047	+	[score_CL=12.6047;score_E=127.961;score_B=135.9;score_UC=12.6047]
13	23739650	23739651	3	16.0203	+	[score_CL=16.0203;score_E=122.903;score_B=138.005;score_UC=16.0203]
13	23739654	23739655	3	10.4114	+	[score_CL=10.4114;score_E=106.931;score_B=116.302;score_UC=10.4114]
13	23739759	23739760	3	3.87706	+	[score_CL=3.87706;score_E=80.986;score_B=72.751;score_UC=3.87706]
13	23739760	23739761	3	4.78647	+	[score_CL=4.78647;score_E=79.4862;score_B=74.1269;score_UC=4.78647]
13	23739810	23739811	3	0.527111	+	[score_CL=0.527111;score_E=130.427;score_B=117.109;score_UC=0.527111]
13	23739811	23739812	3	18.0636	+	[score_CL=18.0636;score_E=111.333;score_B=129.394;score_UC=18.0636]
13	23739818	23739819	3	3.91332	+	[score_CL=3.91332;score_E=124.881;score_B=116.424;score_UC=3.91332]
13	23739819	23739820	3	6.55722	+	[score_CL=6.55722;score_E=121.615;score_B=119.999;score_UC=6.55722]
13	23739822	23739823	3	1.90944	+	[score_CL=1.90944;score_E=140.958;score_B=134.846;score_UC=1.90944]
13	23739823	23739824	3	23.4191	+	[score_CL=23.4191;score_E=123.433;score_B=146.852;score_UC=23.4191]
13	23739904	23739905	3	1.96337	+	[score_CL=1.96337;score_E=105.213;score_B=92.9567;score_UC=1.96337]
13	23739905	23739906	3	5.10744	+	[score_CL=5.10744;score_E=97.8366;score_B=94.9854;score_UC=5.10744]
13	23739979	23739980	3	1.67648	+	[score_CL=1.67648;score_E=63.7699;score_B=53.6367;score_UC=1.67648]
13	23739980	23739981	3	1.37514	+	[score_CL=1.37514;score_E=65.5902;score_B=53.1869;score_UC=1.37514]
13	23740146	23740147	3	29.9201	+	[score_CL=29.9201;score_E=289.732;score_B=319.652;score_UC=29.9201]
13	23740147	23740148	3	15.8917	+	[score_CL=15.8917;score_E=303.331;score_B=319.215;score_UC=15.8917]
13	23740148	23740149	3	8.10294	+	[score_CL=8.10294;score_E=294.293;score_B=294.174;score_UC=8.10294]
13	23740152	23740153	3	4.62782	+	[score_CL=4.62782;score_E=287.634;score_B=285.846;score_UC=4.62782]
13	23740165	23740166	3	40.923	+	[score_CL=40.923;score_E=333.557;score_B=374.48;score_UC=40.923]
13	23740166	23740167	3	72.9519	+	[score_CL=72.9519;score_E=354.359;score_B=427.311;score_UC=72.9519]
13	23740167	23740168	3	69.3675	+	[score_CL=69.3675;score_E=355.939;score_B=425.307;score_UC=69.3675]
13	23740168	23740169	3	129.984	+	[score_CL=129.984;score_E=357.466;score_B=487.45;score_UC=129.984]
13	23740169	23740170	3	160.22	+	[score_CL=160.22;score_E=358.949;score_B=519.169;score_UC=160.22]
13	23740170	23740171	3	71.0929	+	[score_CL=71.0929;score_E=360.365;score_B=431.458;score_UC=71.0929]
13	23740171	23740172	3	58.4381	+	[score_CL=58.4381;score_E=361.736;score_B=420.174;score_UC=58.4381]
13	23740172	23740173	3	51.9227	+	[score_CL=51.9227;score_E=363.049;score_B=414.971;score_UC=51.9227]
13	23740173	23740174	3	33.4718	+	[score_CL=33.4718;score_E=364.291;score_B=397.763;score_UC=33.4718]
13	23740174	23740175	3	37.711	+	[score_CL=37.711;score_E=360.514;score_B=398.225;score_UC=37.711]
13	23740175	23740176	3	15.5693	+	[score_CL=15.5693;score_E=346.074;score_B=361.643;score_UC=15.5693]
13	23740178	23740179	3	8.81369	+	[score_CL=8.81369;score_E=330.371;score_B=336.457;score_UC=8.81369]
13	23740180	23740181	3	0.408761	+	[score_CL=0.408761;score_E=353.163;score_B=350.343;score_UC=0.408761]
13	23740181	23740182	3	29.3722	+	[score_CL=29.3722;score_E=353.496;score_B=382.868;score_UC=29.3722]
13	23740182	23740183	3	22.0113	+	[score_CL=22.0113;score_E=352.157;score_B=374.168;score_UC=22.0113]
13	23740194	23740195	3	22.2528	+	[score_CL=22.2528;score_E=356.064;score_B=378.317;score_UC=22.2528]
13	23740195	23740196	3	51.8463	+	[score_CL=51.8463;score_E=374.984;score_B=426.83;score_UC=51.8463]
13	23740196	23740197	3	100.162	+	[score_CL=100.162;score_E=374.701;score_B=474.863;score_UC=100.162]
13	23740197	23740198	3	37.991	+	[score_CL=37.991;score_E=374.29;score_B=412.281;score_UC=37.991]
13	23740198	23740199	3	25.7021	+	[score_CL=25.7021;score_E=373.802;score_B=399.504;score_UC=25.7021]
13	23740199	23740200	3	24.7676	+	[score_CL=24.7676;score_E=355.476;score_B=380.244;score_UC=24.7676]
13	23740200	23740201	3	2.67235	+	[score_CL=2.67235;score_E=360.16;score_B=352.146;score_UC=2.67235]
13	23740201	23740202	3	5.37701	+	[score_CL=5.37701;score_E=334.981;score_B=332.052;score_UC=5.37701]
13	23747155	23747156	3	0.403276	+	[score_CL=0.403276;score_E=19.8221;score_B=14.948;score_UC=0.403276]
13	23747157	23747158	3	5.867	+	[score_CL=5.867;score_E=25.2879;score_B=29.4136;score_UC=5.867]
13	23747158	23747159	3	7.28447	+	[score_CL=7.28447;score_E=25.2887;score_B=31.0825;score_UC=7.28447]
13	23747159	23747160	3	3.97937	+	[score_CL=3.97937;score_E=25.3405;score_B=27.2053;score_UC=3.97937]
13	23757107	23757108	3	0.806783	+	[score_CL=0.806783;score_E=33.6259;score_B=22.8276;score_UC=0.806783]
13	23757108	23757109	3	0.504199	+	[score_CL=0.504199;score_E=35.4937;score_B=22.5836;score_UC=0.504199]
13	23757112	23757113	3	2.4246	+	[score_CL=2.4246;score_E=51.2574;score_B=50.9017;score_UC=2.4246]
13	23757113	23757114	3	28.7929	+	[score_CL=28.7929;score_E=47.1978;score_B=75.9906;score_UC=28.7929]
13	23757114	23757115	3	19.2985	+	[score_CL=19.2985;score_E=47.1998;score_B=66.4982;score_UC=19.2985]
13	23757115	23757116	3	6.5592	+	[score_CL=6.5592;score_E=52.4954;score_B=49.4742;score_UC=6.5592]
13	23757116	23757117	3	5.77493	+	[score_CL=5.77493;score_E=39.4171;score_B=34.563;score_UC=5.77493]
13	23757119	23757120	3	10.0498	+	[score_CL=10.0498;score_E=38.6722;score_B=45.7034;score_UC=10.0498]
13	23757120	23757121	3	9.74311	+	[score_CL=9.74311;score_E=38.6775;score_B=45.4143;score_UC=9.74311]
13	23757123	23757124	3	9.89654	+	[score_CL=9.89654;score_E=38.6995;score_B=48.5478;score_UC=9.89654]
13	23757124	23757125	3	15.9741	+	[score_CL=15.9741;score_E=38.6648;score_B=54.5976;score_UC=15.9741]
13	23757150	23757151	3	7.03368	+	[score_CL=7.03368;score_E=50.661;score_B=57.6574;score_UC=7.03368]
13	23757151	23757152	3	51.1148	+	[score_CL=138.947;score_E=51.1148;score_B=190.062;score_UC=51.1148]
13	23757152	23757153	3	51.1188	+	[score_CL=215.617;score_E=51.1188;score_B=266.736;score_UC=51.1188]
13	23757153	23757154	3	51.0931	+	[score_CL=113.487;score_E=51.0931;score_B=164.58;score_UC=51.0931]
13	23757154	23757155	3	5.27497	+	[score_CL=5.27497;score_E=49.9722;score_B=55.2517;score_UC=5.27497]
13	23757171	23757172	3	0.250488	+	[score_CL=0.250488;score_E=27.6112;score_B=19.2121;score_UC=0.250488]
13	23757174	23757175	3	8.89787	+	[score_CL=8.89787;score_E=27.5531;score_B=35.1942;score_UC=8.89787]
13	24732573	24732574	3	6.77178	+	[score_CL=6.77178;score_E=49.0275;score_B=46.8041;score_UC=6.77178]
13	24732574	24732575	3	5.4795	+	[score_CL=5.4795;score_E=50.8545;score_B=45.5868;score_UC=5.4795]
13	24732587	24732588	3	3.59216	+	[score_CL=3.59216;score_E=54.1734;score_B=45.0286;score_UC=3.59216]
13	24732588	24732589	3	8.55549	+	[score_CL=8.55549;score_E=54.2117;score_B=51.6795;score_UC=8.55549]
13	24732589	24732590	3	6.91621	+	[score_CL=6.91621;score_E=52.329;score_B=49.8345;score_UC=6.91621]
13	24733681	24733682	3	2.80223	+	[score_CL=2.80223;score_E=72.3057;score_B=62.1591;score_UC=2.80223]
13	24733682	24733683	3	3.56379	+	[score_CL=3.56379;score_E=70.4279;score_B=62.8997;score_UC=3.56379]
13	24733705	24733706	3	4.41446	+	[score_CL=4.41446;score_E=65.0579;score_B=61.094;score_UC=4.41446]
13	24733706	24733707	3	1.6385	+	[score_CL=1.6385;score_E=72.8862;score_B=58.0759;score_UC=1.6385]
13	24733707	24733708	3	0.991191	+	[score_CL=0.991191;score_E=67.7088;score_B=54.5133;score_UC=0.991191]
13	24801202	24801203	3	2.78388	+	[score_CL=2.78388;score_E=6.2467;score_B=4.9787;score_UC=2.78388]
13	24801212	24801213	3	8.27352	+	[score_CL=8.27352;score_E=10.6088;score_B=18.8765;score_UC=8.27352]
13	24801213	24801214	3	7.09173	+	[score_CL=7.09173;score_E=10.6083;score_B=17.7008;score_UC=7.09173]
13	24801214	24801215	3	10.6091	+	[score_CL=16.6375;score_E=10.6091;score_B=27.2465;score_UC=10.6091]
13	24801215	24801216	3	5.81414	+	[score_CL=5.81414;score_E=10.6096;score_B=16.4239;score_UC=5.81414]
13	24801255	24801256	3	5.52902	+	[score_CL=10.9467;score_E=5.52902;score_B=16.4753;score_UC=5.52902]
13	24801256	24801257	3	5.52902	+	[score_CL=13.908;score_E=5.52902;score_B=19.4409;score_UC=5.52902]
13	24801257	24801258	3	5.52902	+	[score_CL=12.4892;score_E=5.52902;score_B=18.0195;score_UC=5.52902]
13	24801258	24801259	3	2.05346	+	[score_CL=2.05346;score_E=5.50762;score_B=7.58321;score_UC=2.05346]
13	24801433	24801434	3	0.97539	+	[score_CL=0.97539;score_E=35.4184;score_B=25.2007;score_UC=0.97539]
13	24801434	24801435	3	0.270959	+	[score_CL=0.270959;score_E=38.8181;score_B=24.6079;score_UC=0.270959]
13	24801443	24801444	3	33.7648	+	[score_CL=33.7648;score_E=44.0124;score_B=77.7772;score_UC=33.7648]
13	24801444	24801445	3	35.8268	+	[score_CL=35.8268;score_E=44.0124;score_B=79.8392;score_UC=35.8268]
13	24801449	24801450	3	0.497989	+	[score_CL=0.497989;score_E=44.7004;score_B=31.2703;score_UC=0.497989]
13	24801450	24801451	3	6.35705	+	[score_CL=6.35705;score_E=36.3948;score_B=37.1968;score_UC=6.35705]
13	24801454	24801455	3	41.5212	+	[score_CL=41.5212;score_E=51.96;score_B=93.4812;score_UC=41.5212]
13	24801455	24801456	3	51.9744	+	[score_CL=123.485;score_E=51.9744;score_B=175.46;score_UC=51.9744]
13	24801456	24801457	3	6.37335	+	[score_CL=6.37335;score_E=54.608;score_B=60.9826;score_UC=6.37335]
13	24801459	24801460	3	4.04735	+	[score_CL=4.04735;score_E=49.5193;score_B=41.2753;score_UC=4.04735]
13	24801460	24801461	3	11.988	+	[score_CL=11.988;score_E=51.5454;score_B=55.3301;score_UC=11.988]
13	24801461	24801462	3	11.4742	+	[score_CL=11.4742;score_E=63.4478;score_B=64.7389;score_UC=11.4742]
13	24801462	24801463	3	15.5124	+	[score_CL=15.5124;score_E=57.7553;score_B=68.9196;score_UC=15.5124]
13	24801463	24801464	3	12.1017	+	[score_CL=12.1017;score_E=51.6322;score_B=59.4848;score_UC=12.1017]
13	24801467	24801468	3	5.26964	+	[score_CL=5.26964;score_E=41.9596;score_B=36.7189;score_UC=5.26964]
13	24801468	24801469	3	5.17234	+	[score_CL=5.17234;score_E=42.2296;score_B=36.6555;score_UC=5.17234]
13	24801535	24801536	3	2.51253	+	[score_CL=2.51253;score_E=51.1142;score_B=39.8363;score_UC=2.51253]
13	24801536	24801537	3	9.24454	+	[score_CL=9.24454;score_E=53.4593;score_B=53.0502;score_UC=9.24454]
13	24801537	24801538	3	11.7765	+	[score_CL=11.7765;score_E=62.5733;score_B=64.3769;score_UC=11.7765]
13	24801538	24801539	3	14.1612	+	[score_CL=14.1612;score_E=64.5632;score_B=74.3742;score_UC=14.1612]
13	24801539	24801540	3	16.7941	+	[score_CL=16.7941;score_E=53.5227;score_B=69.8189;score_UC=16.7941]
13	24801554	24801555	3	8.52947	+	[score_CL=8.52947;score_E=42.0942;score_B=47.2175;score_UC=8.52947]
13	24801555	24801556	3	0.438657	+	[score_CL=0.438657;score_E=54.3449;score_B=39.2937;score_UC=0.438657]
13	24801590	24801591	3	16.6926	+	[score_CL=16.6926;score_E=66.512;score_B=83.2046;score_UC=16.6926]
13	24801591	24801592	3	36.8965	+	[score_CL=36.8965;score_E=83.1015;score_B=119.998;score_UC=36.8965]
13	24801592	24801593	3	37.7418	+	[score_CL=37.7418;score_E=67.7608;score_B=105.503;score_UC=37.7418]
13	24801593	24801594	3	2.23977	+	[score_CL=2.23977;score_E=65.5174;score_B=67.8578;score_UC=2.23977]
13	24801725	24801726	3	6.30022	+	[score_CL=6.30022;score_E=44.6903;score_B=46.0031;score_UC=6.30022]
13	24801797	24801798	3	8.39574	+	[score_CL=8.39574;score_E=92.9853;score_B=101.38;score_UC=8.39574]
13	24801798	24801799	3	35.3091	+	[score_CL=35.3091;score_E=81.3019;score_B=116.611;score_UC=35.3091]
13	24801806	24801807	3	5.05458	+	[score_CL=5.05458;score_E=76.3436;score_B=75.3887;score_UC=5.05458]
13	24801814	24801815	3	14.1506	+	[score_CL=14.1506;score_E=99.5774;score_B=113.727;score_UC=14.1506]
13	24801815	24801816	3	29.912	+	[score_CL=29.912;score_E=114.021;score_B=143.932;score_UC=29.912]
13	24801816	24801817	3	32.9825	+	[score_CL=32.9825;score_E=98.8877;score_B=131.87;score_UC=32.9825]
13	24801820	24801821	3	4.56131	+	[score_CL=4.56131;score_E=80.9552;score_B=78.9261;score_UC=4.56131]
13	24801822	24801823	3	11.9262	+	[score_CL=11.9262;score_E=101.952;score_B=113.878;score_UC=11.9262]
13	24801823	24801824	3	33.8367	+	[score_CL=33.8367;score_E=113.891;score_B=147.728;score_UC=33.8367]
13	24801824	24801825	3	29.6653	+	[score_CL=29.6653;score_E=121.399;score_B=151.065;score_UC=29.6653]
13	24801825	24801826	3	58.7174	+	[score_CL=58.7174;score_E=118.519;score_B=177.237;score_UC=58.7174]
13	24801826	24801827	3	17.4895	+	[score_CL=17.4895;score_E=121.785;score_B=139.275;score_UC=17.4895]
13	24801827	24801828	3	31.7674	+	[score_CL=31.7674;score_E=114.295;score_B=146.062;score_UC=31.7674]
13	24801828	24801829	3	14.7544	+	[score_CL=14.7544;score_E=102.588;score_B=117.342;score_UC=14.7544]
13	24801829	24801830	3	0.520388	+	[score_CL=0.520388;score_E=113.886;score_B=94.2952;score_UC=0.520388]
13	24801830	24801831	3	8.41028	+	[score_CL=8.41028;score_E=103.058;score_B=102.931;score_UC=8.41028]
13	24801831	24801832	3	19.747	+	[score_CL=19.747;score_E=91.2086;score_B=110.924;score_UC=19.747]
13	24801854	24801855	3	1.21926	+	[score_CL=1.21926;score_E=99.8461;score_B=86.2175;score_UC=1.21926]
13	24801855	24801856	3	13.2853	+	[score_CL=13.2853;score_E=104.526;score_B=117.812;score_UC=13.2853]
13	24801856	24801857	3	39.5726	+	[score_CL=39.5726;score_E=106.488;score_B=146.06;score_UC=39.5726]
13	24801857	24801858	3	10.8073	+	[score_CL=10.8073;score_E=122.005;score_B=132.812;score_UC=10.8073]
13	24801858	24801859	3	27.2812	+	[score_CL=27.2812;score_E=100.365;score_B=127.643;score_UC=27.2812]
13	24801859	24801860	3	7.43862	+	[score_CL=7.43862;score_E=101.193;score_B=107.5;score_UC=7.43862]
13	24801968	24801969	3	10.5943	+	[score_CL=10.5943;score_E=112.169;score_B=120.72;score_UC=10.5943]
13	24801969	24801970	3	24.3582	+	[score_CL=24.3582;score_E=123.075;score_B=147.433;score_UC=24.3582]
13	24801970	24801971	3	26.107	+	[score_CL=26.107;score_E=111.944;score_B=138.051;score_UC=26.107]
13	24801990	24801991	3	37.5264	+	[score_CL=37.5264;score_E=96.666;score_B=134.192;score_UC=37.5264]
13	24802013	24802014	3	12.0796	+	[score_CL=12.0796;score_E=117.971;score_B=128.697;score_UC=12.0796]
13	24802014	24802015	3	23.7073	+	[score_CL=23.7073;score_E=123.311;score_B=146.883;score_UC=23.7073]
13	24802015	24802016	3	13.8247	+	[score_CL=13.8247;score_E=116.528;score_B=130.221;score_UC=13.8247]
13	24802030	24802031	3	18.2538	+	[score_CL=18.2538;score_E=115.258;score_B=133.512;score_UC=18.2538]
13	24802031	24802032	3	40.2477	+	[score_CL=40.2477;score_E=132.94;score_B=173.188;score_UC=40.2477]
13	24802032	24802033	3	46.6343	+	[score_CL=46.6343;score_E=133.973;score_B=180.608;score_UC=46.6343]
13	24802033	24802034	3	39.2456	+	[score_CL=39.2456;score_E=132.978;score_B=172.224;score_UC=39.2456]
13	24802034	24802035	3	20.4491	+	[score_CL=20.4491;score_E=133.432;score_B=153.881;score_UC=20.4491]
13	24802035	24802036	3	27.3037	+	[score_CL=27.3037;score_E=129.113;score_B=156.416;score_UC=27.3037]
13	24802036	24802037	3	16.7657	+	[score_CL=16.7657;score_E=112.337;score_B=129.103;score_UC=16.7657]
13	24802186	24802187	3	7.54659	+	[score_CL=7.54659;score_E=75.3857;score_B=74.1178;score_UC=7.54659]
13	24802187	24802188	3	11.5962	+	[score_CL=11.5962;score_E=71.1162;score_B=77.9968;score_UC=11.5962]
13	24802196	24802197	3	3.31494	+	[score_CL=3.31494;score_E=68.1786;score_B=58.8141;score_UC=3.31494]
13	24802197	24802198	3	4.43567	+	[score_CL=4.43567;score_E=65.909;score_B=59.7308;score_UC=4.43567]
13	24802218	24802219	3	12.0437	+	[score_CL=12.0437;score_E=77.0936;score_B=88.3171;score_UC=12.0437]
13	24802219	24802220	3	24.5818	+	[score_CL=24.5818;score_E=68.3752;score_B=92.9566;score_UC=24.5818]
13	24802237	24802238	3	4.04434	+	[score_CL=4.04434;score_E=64.182;score_B=55.9269;score_UC=4.04434]
13	24802238	24802239	3	10.6651	+	[score_CL=10.6651;score_E=55.7886;score_B=62.3162;score_UC=10.6651]
13	24802243	24802244	3	1.74418	+	[score_CL=1.74418;score_E=56.9955;score_B=44.6334;score_UC=1.74418]
13	24802244	24802245	3	3.03322	+	[score_CL=3.03322;score_E=52.7509;score_B=45.7381;score_UC=3.03322]
13	24802329	24802330	3	6.46236	+	[score_CL=6.46236;score_E=78.4257;score_B=84.8892;score_UC=6.46236]
13	24802330	24802331	3	37.9121	+	[score_CL=37.9121;score_E=85.0768;score_B=122.989;score_UC=37.9121]
13	24802331	24802332	3	46.4611	+	[score_CL=46.4611;score_E=80.6994;score_B=127.161;score_UC=46.4611]
13	24802332	24802333	3	3.15958	+	[score_CL=3.15958;score_E=96.968;score_B=100.169;score_UC=3.15958]
13	24802333	24802334	3	17.3231	+	[score_CL=17.3231;score_E=82.3549;score_B=99.6772;score_UC=17.3231]
13	24802334	24802335	3	29.9126	+	[score_CL=29.9126;score_E=96.5105;score_B=126.423;score_UC=29.9126]
13	24802335	24802336	3	54.7318	+	[score_CL=54.7318;score_E=98.7143;score_B=153.446;score_UC=54.7318]
13	24802336	24802337	3	25.9373	+	[score_CL=25.9373;score_E=98.8794;score_B=124.817;score_UC=25.9373]
13	24802337	24802338	3	25.919	+	[score_CL=25.919;score_E=99.0436;score_B=124.963;score_UC=25.919]
13	24802338	24802339	3	29.9405	+	[score_CL=29.9405;score_E=98.914;score_B=128.854;score_UC=29.9405]
13	24802339	24802340	3	21.6216	+	[score_CL=21.6216;score_E=99.0319;score_B=120.653;score_UC=21.6216]
13	24802340	24802341	3	21.4848	+	[score_CL=21.4848;score_E=89.1268;score_B=110.507;score_UC=21.4848]
13	24802341	24802342	3	10.2325	+	[score_CL=10.2325;score_E=79.0267;score_B=85.4744;score_UC=10.2325]
13	24802350	24802351	3	16.0055	+	[score_CL=16.0055;score_E=61.6275;score_B=77.6211;score_UC=16.0055]
13	24802354	24802355	3	6.39712	+	[score_CL=6.39712;score_E=69.0439;score_B=65.439;score_UC=6.39712]
13	24802355	24802356	3	7.25159	+	[score_CL=7.25159;score_E=88.4669;score_B=95.7192;score_UC=7.25159]
13	24802356	24802357	3	59.3663	+	[score_CL=59.3663;score_E=89.2838;score_B=148.65;score_UC=59.3663]
13	24802357	24802358	3	80.822	+	[score_CL=91.0673;score_E=80.822;score_B=171.889;score_UC=80.822]
13	24802441	24802442	3	5.2911	+	[score_CL=5.2911;score_E=69.4582;score_B=69.0672;score_UC=5.2911]
13	24802577	24802578	3	7.21478	+	[score_CL=7.21478;score_E=167.975;score_B=166.051;score_UC=7.21478]
13	24802578	24802579	3	10.0441	+	[score_CL=10.0441;score_E=185.777;score_B=194.077;score_UC=10.0441]
13	24802579	24802580	3	30.539	+	[score_CL=30.539;score_E=188.828;score_B=219.367;score_UC=30.539]
13	24802580	24802581	3	49.6658	+	[score_CL=49.6658;score_E=177.696;score_B=227.362;score_UC=49.6658]
13	24802595	24802596	3	2.3655	+	[score_CL=2.3655;score_E=179.85;score_B=172.837;score_UC=2.3655]
13	24802596	24802597	3	22.0722	+	[score_CL=22.0722;score_E=161.672;score_B=183.744;score_UC=22.0722]
13	24802604	24802605	3	5.74559	+	[score_CL=5.74559;score_E=178.526;score_B=184.275;score_UC=5.74559]
13	24802605	24802606	3	46.0319	+	[score_CL=46.0319;score_E=184.066;score_B=230.098;score_UC=46.0319]
13	24802606	24802607	3	73.0975	+	[score_CL=73.0975;score_E=197.32;score_B=270.418;score_UC=73.0975]
13	24802607	24802608	3	38.647	+	[score_CL=38.647;score_E=176.568;score_B=215.215;score_UC=38.647]
13	24802609	24802610	3	3.4966	+	[score_CL=3.4966;score_E=174.193;score_B=164.896;score_UC=3.4966]
13	24802610	24802611	3	15.3599	+	[score_CL=15.3599;score_E=160.12;score_B=175.172;score_UC=15.3599]
13	24802669	24802670	3	6.90595	+	[score_CL=6.90595;score_E=137.703;score_B=140.543;score_UC=6.90595]
13	24802688	24802689	3	21.451	+	[score_CL=21.451;score_E=152.824;score_B=174.275;score_UC=21.451]
13	24802689	24802690	3	66.1517	+	[score_CL=66.1517;score_E=163.898;score_B=230.05;score_UC=66.1517]
13	24802690	24802691	3	12.7609	+	[score_CL=12.7609;score_E=171.474;score_B=184.235;score_UC=12.7609]
13	24802691	24802692	3	27.0679	+	[score_CL=27.0679;score_E=152.843;score_B=179.906;score_UC=27.0679]
13	24802692	24802693	3	8.63887	+	[score_CL=8.63887;score_E=165.102;score_B=168.487;score_UC=8.63887]
13	24802693	24802694	3	14.6852	+	[score_CL=14.6852;score_E=150.938;score_B=158.574;score_UC=14.6852]
13	24802694	24802695	3	11.4274	+	[score_CL=11.4274;score_E=145.26;score_B=151.756;score_UC=11.4274]
13	24802698	24802699	3	4.55571	+	[score_CL=4.55571;score_E=129.44;score_B=127.599;score_UC=4.55571]
13	24802701	24802702	3	7.53695	+	[score_CL=7.53695;score_E=149.081;score_B=153.399;score_UC=7.53695]
13	24802702	24802703	3	26.0518	+	[score_CL=26.0518;score_E=135.813;score_B=161.865;score_UC=26.0518]
13	24802709	24802710	3	6.89316	+	[score_CL=6.89316;score_E=128.463;score_B=129.142;score_UC=6.89316]
13	24802710	24802711	3	2.06237	+	[score_CL=2.06237;score_E=136.142;score_B=124.032;score_UC=2.06237]
13	24802803	24802804	3	24.849	+	[score_CL=24.849;score_E=149.782;score_B=174.631;score_UC=24.849]
13	24802819	24802820	3	3.27179	+	[score_CL=3.27179;score_E=163.198;score_B=158.703;score_UC=3.27179]
13	24802835	24802836	3	13.2607	+	[score_CL=13.2607;score_E=177.294;score_B=189.346;score_UC=13.2607]
13	24802836	24802837	3	3.2316	+	[score_CL=3.2316;score_E=190.075;score_B=180.239;score_UC=3.2316]
13	24802839	24802840	3	3.76345	+	[score_CL=3.76345;score_E=177.914;score_B=172.809;score_UC=3.76345]
13	24802840	24802841	3	1.40117	+	[score_CL=1.40117;score_E=184.239;score_B=170.949;score_UC=1.40117]
13	24802844	24802845	3	16.011	+	[score_CL=16.011;score_E=199.059;score_B=215.07;score_UC=16.011]
13	24802845	24802846	3	44.9757	+	[score_CL=44.9757;score_E=212.978;score_B=257.953;score_UC=44.9757]
13	24802846	24802847	3	18.1363	+	[score_CL=18.1363;score_E=219.106;score_B=237.243;score_UC=18.1363]
13	24802847	24802848	3	31.5786	+	[score_CL=31.5786;score_E=218.115;score_B=249.694;score_UC=31.5786]
13	24802848	24802849	3	27.442	+	[score_CL=27.442;score_E=199.343;score_B=226.785;score_UC=27.442]
13	24802851	24802852	3	0.57138	+	[score_CL=0.57138;score_E=181.112;score_B=171.749;score_UC=0.57138]
13	24803050	24803051	3	1.60671	+	[score_CL=1.60671;score_E=149.66;score_B=151.371;score_UC=1.60671]
13	24803051	24803052	3	34.1375	+	[score_CL=34.1375;score_E=151.77;score_B=185.907;score_UC=34.1375]
13	24803052	24803053	3	26.6564	+	[score_CL=26.6564;score_E=169.515;score_B=196.172;score_UC=26.6564]
13	24803053	24803054	3	26.8659	+	[score_CL=26.8659;score_E=149.295;score_B=176.161;score_UC=26.8659]
13	24803058	24803059	3	8.90743	+	[score_CL=8.90743;score_E=151.929;score_B=160.836;score_UC=8.90743]
13	24803059	24803060	3	63.7389	+	[score_CL=63.7389;score_E=161.069;score_B=224.808;score_UC=63.7389]
13	24803060	24803061	3	45.5747	+	[score_CL=45.5747;score_E=151.085;score_B=196.66;score_UC=45.5747]
13	24803070	24803071	3	3.76275	+	[score_CL=3.76275;score_E=133.462;score_B=130.057;score_UC=3.76275]
13	24803072	24803073	3	18.2299	+	[score_CL=18.2299;score_E=154.169;score_B=172.399;score_UC=18.2299]
13	24803073	24803074	3	65.882	+	[score_CL=65.882;score_E=172.161;score_B=238.043;score_UC=65.882]
13	24803074	24803075	3	40.5562	+	[score_CL=40.5562;score_E=153.014;score_B=193.571;score_UC=40.5562]
13	24803096	24803097	3	4.25406	+	[score_CL=4.25406;score_E=153.568;score_B=157.836;score_UC=4.25406]
13	24803097	24803098	3	73.5516	+	[score_CL=73.5516;score_E=157.729;score_B=231.281;score_UC=73.5516]
13	24803098	24803099	3	170.438	+	[score_CL=170.438;score_E=172.573;score_B=343.011;score_UC=170.438]
13	24803099	24803100	3	128.195	+	[score_CL=128.195;score_E=172.46;score_B=300.654;score_UC=128.195]
13	24803100	24803101	3	117.878	+	[score_CL=117.878;score_E=172.344;score_B=290.221;score_UC=117.878]
13	24803101	24803102	3	151.705	+	[score_CL=158.653;score_E=151.705;score_B=310.358;score_UC=151.705]
13	24803108	24803109	3	35.5665	+	[score_CL=35.5665;score_E=152.172;score_B=187.739;score_UC=35.5665]
13	24803109	24803110	3	56.6339	+	[score_CL=56.6339;score_E=171.282;score_B=227.916;score_UC=56.6339]
13	24803110	24803111	3	57.7341	+	[score_CL=57.7341;score_E=171.172;score_B=228.906;score_UC=57.7341]
13	24803111	24803112	3	69.4953	+	[score_CL=69.4953;score_E=159.377;score_B=228.872;score_UC=69.4953]
13	24803112	24803113	3	8.8323	+	[score_CL=8.8323;score_E=150.443;score_B=159.275;score_UC=8.8323]
13	24803219	24803220	3	113.795	+	[score_CL=113.795;score_E=238.997;score_B=352.791;score_UC=113.795]
13	24803220	24803221	3	170.255	+	[score_CL=170.255;score_E=258.347;score_B=428.602;score_UC=170.255]
13	24803221	24803222	3	91.5728	+	[score_CL=91.5728;score_E=249.46;score_B=341.033;score_UC=91.5728]
13	24803222	24803223	3	11.136	+	[score_CL=11.136;score_E=259.296;score_B=270.432;score_UC=11.136]
13	24803223	24803224	3	40.064	+	[score_CL=40.064;score_E=251.611;score_B=291.675;score_UC=40.064]
13	24803224	24803225	3	38.9427	+	[score_CL=38.9427;score_E=239.531;score_B=278.474;score_UC=38.9427]
13	24803229	24803230	3	48.2777	+	[score_CL=48.2777;score_E=225.414;score_B=273.691;score_UC=48.2777]
13	24803230	24803231	3	3.94407	+	[score_CL=3.94407;score_E=240.618;score_B=244.582;score_UC=3.94407]
13	24803233	24803234	3	23.1582	+	[score_CL=23.1582;score_E=241.799;score_B=264.958;score_UC=23.1582]
13	24803234	24803235	3	25.8118	+	[score_CL=25.8118;score_E=240.344;score_B=266.156;score_UC=25.8118]
13	24803236	24803237	3	48.8214	+	[score_CL=48.8214;score_E=241.246;score_B=290.067;score_UC=48.8214]
13	24803237	24803238	3	65.2204	+	[score_CL=65.2204;score_E=239.669;score_B=304.89;score_UC=65.2204]
13	24803302	24803303	3	43.867	+	[score_CL=43.867;score_E=161.637;score_B=205.504;score_UC=43.867]
13	24803303	24803304	3	73.1217	+	[score_CL=73.1217;score_E=158.848;score_B=231.969;score_UC=73.1217]
13	24803309	24803310	3	9.37665	+	[score_CL=9.37665;score_E=130.85;score_B=138.464;score_UC=9.37665]
13	24803317	24803318	3	9.50754	+	[score_CL=9.50754;score_E=121.063;score_B=127.68;score_UC=9.50754]
13	24803318	24803319	3	1.087	+	[score_CL=1.087;score_E=131.857;score_B=117.963;score_UC=1.087]
13	24803323	24803324	3	61.1839	+	[score_CL=61.1839;score_E=132.209;score_B=193.393;score_UC=61.1839]
13	24803324	24803325	3	150.14	+	[score_CL=151.677;score_E=150.14;score_B=301.817;score_UC=150.14]
13	24803325	24803326	3	123.068	+	[score_CL=123.068;score_E=144.871;score_B=267.939;score_UC=123.068]
13	24803326	24803327	3	16.5532	+	[score_CL=16.5532;score_E=127.066;score_B=143.619;score_UC=16.5532]
13	24803333	24803334	3	27.7367	+	[score_CL=27.7367;score_E=119.457;score_B=147.194;score_UC=27.7367]
13	24803334	24803335	3	21.5357	+	[score_CL=21.5357;score_E=117.282;score_B=138.817;score_UC=21.5357]
13	24813199	24813200	3	14.3647	+	[score_CL=14.3647;score_E=62.8541;score_B=76.3037;score_UC=14.3647]
13	24813200	24813201	3	3.54145	+	[score_CL=3.54145;score_E=75.1738;score_B=65.9776;score_UC=3.54145]
13	24813367	24813368	3	19.2254	+	[score_CL=19.2254;score_E=222.77;score_B=241.94;score_UC=19.2254]
13	24813368	24813369	3	11.9903	+	[score_CL=11.9903;score_E=250.39;score_B=262.244;score_UC=11.9903]
13	24813369	24813370	3	31.5336	+	[score_CL=31.5336;score_E=244.354;score_B=275.888;score_UC=31.5336]
13	24813370	24813371	3	41.4951	+	[score_CL=41.4951;score_E=231.528;score_B=273.023;score_UC=41.4951]
13	24813379	24813380	3	0.996774	+	[score_CL=0.996774;score_E=234.818;score_B=236.129;score_UC=0.996774]
13	24813380	24813381	3	66.1299	+	[score_CL=66.1299;score_E=236.111;score_B=302.241;score_UC=66.1299]
13	24813381	24813382	3	127.414	+	[score_CL=127.414;score_E=253.96;score_B=381.374;score_UC=127.414]
13	24813382	24813383	3	130.683	+	[score_CL=130.683;score_E=253.848;score_B=384.53;score_UC=130.683]
13	24813383	24813384	3	70.1297	+	[score_CL=70.1297;score_E=253.689;score_B=323.818;score_UC=70.1297]
13	24813384	24813385	3	56.7667	+	[score_CL=56.7667;score_E=253.483;score_B=310.249;score_UC=56.7667]
13	24813385	24813386	3	52.178	+	[score_CL=52.178;score_E=246.694;score_B=298.872;score_UC=52.178]
13	24813386	24813387	3	13.9859	+	[score_CL=13.9859;score_E=232.411;score_B=246.397;score_UC=13.9859]
13	24813394	24813395	3	0.671518	+	[score_CL=0.671518;score_E=228.785;score_B=214.684;score_UC=0.671518]
13	24813395	24813396	3	15.7653	+	[score_CL=15.7653;score_E=226.607;score_B=240.554;score_UC=15.7653]
13	24813396	24813397	3	17.06	+	[score_CL=17.06;score_E=224.095;score_B=240.525;score_UC=17.06]
13	24813407	24813408	3	2.73461	+	[score_CL=2.73461;score_E=198.369;score_B=191.766;score_UC=2.73461]
13	24813408	24813409	3	0.642632	+	[score_CL=0.642632;score_E=202.974;score_B=188.51;score_UC=0.642632]
13	24813411	24813412	3	12.845	+	[score_CL=12.845;score_E=198.487;score_B=208.165;score_UC=12.845]
13	24813412	24813413	3	6.1341	+	[score_CL=6.1341;score_E=218.742;score_B=209.244;score_UC=6.1341]
13	24813413	24813414	3	14.0414	+	[score_CL=14.0414;score_E=197.115;score_B=207.99;score_UC=14.0414]
13	24813414	24813415	3	0.851947	+	[score_CL=0.851947;score_E=206.381;score_B=192.4;score_UC=0.851947]
13	24813527	24813528	3	6.31443	+	[score_CL=6.31443;score_E=94.182;score_B=95.8116;score_UC=6.31443]
13	24813542	24813543	3	0.0409155	+	[score_CL=0.0409155;score_E=96.7467;score_B=81.1851;score_UC=0.0409155]
13	24813543	24813544	3	3.77533	+	[score_CL=3.77533;score_E=88.5445;score_B=84.4349;score_UC=3.77533]
13	24813556	24813557	3	2.42146	+	[score_CL=2.42146;score_E=96.5588;score_B=85.1275;score_UC=2.42146]
13	24813557	24813558	3	12.8833	+	[score_CL=12.8833;score_E=88.5217;score_B=95.948;score_UC=12.8833]
13	24813558	24813559	3	5.87741	+	[score_CL=5.87741;score_E=92.9216;score_B=88.3038;score_UC=5.87741]
13	24813640	24813641	3	3.74029	+	[score_CL=3.74029;score_E=56.4383;score_B=47.6665;score_UC=3.74029]
13	24813641	24813642	3	6.05643	+	[score_CL=6.05643;score_E=52.4057;score_B=49.9075;score_UC=6.05643]
13	24813702	24813703	3	1.58813	+	[score_CL=1.58813;score_E=52.2516;score_B=44.6289;score_UC=1.58813]
13	24813815	24813816	3	0.628348	+	[score_CL=0.628348;score_E=144.117;score_B=134.848;score_UC=0.628348]
13	24813823	24813824	3	5.19041	+	[score_CL=5.19041;score_E=151.838;score_B=146.025;score_UC=5.19041]
13	24813824	24813825	3	6.41964	+	[score_CL=6.41964;score_E=149.962;score_B=147.152;score_UC=6.41964]
13	24813878	24813879	3	15.1113	+	[score_CL=15.1113;score_E=122.478;score_B=137.565;score_UC=15.1113]
13	24813883	24813884	3	1.49034	+	[score_CL=1.49034;score_E=125.59;score_B=112.834;score_UC=1.49034]
13	24813884	24813885	3	2.65215	+	[score_CL=2.65215;score_E=121.101;score_B=113.5;score_UC=2.65215]
13	24813886	24813887	3	4.84281	+	[score_CL=4.84281;score_E=118.049;score_B=116.79;score_UC=4.84281]
13	24813891	24813892	3	10.3169	+	[score_CL=10.3169;score_E=122.199;score_B=126.614;score_UC=10.3169]
13	24813892	24813893	3	6.58855	+	[score_CL=6.58855;score_E=127.934;score_B=122.409;score_UC=6.58855]
13	24813893	24813894	3	2.28	+	[score_CL=2.28;score_E=124.266;score_B=112.398;score_UC=2.28]
13	24813909	24813910	3	4.78957	+	[score_CL=4.78957;score_E=118.902;score_B=112.125;score_UC=4.78957]
13	24813910	24813911	3	12.4933	+	[score_CL=12.4933;score_E=109.574;score_B=119.162;score_UC=12.4933]
13	24813913	24813914	3	11.1748	+	[score_CL=11.1748;score_E=110.082;score_B=116.216;score_UC=11.1748]
13	24813914	24813915	3	7.19583	+	[score_CL=7.19583;score_E=113.579;score_B=111.611;score_UC=7.19583]
13	24814042	24814043	3	2.11304	+	[score_CL=2.11304;score_E=30.5403;score_B=22.2698;score_UC=2.11304]
13	24814043	24814044	3	2.44725	+	[score_CL=2.44725;score_E=30.7832;score_B=22.5832;score_UC=2.44725]
13	24814044	24814045	3	2.13655	+	[score_CL=2.13655;score_E=30.2576;score_B=22.0569;score_UC=2.13655]
13	24814435	24814436	3	0.897525	+	[score_CL=0.897525;score_E=31.9499;score_B=21.78;score_UC=0.897525]
13	24814436	24814437	3	0.562376	+	[score_CL=0.562376;score_E=33.5668;score_B=21.3939;score_UC=0.562376]
13	24814481	24814482	3	0.746141	+	[score_CL=0.746141;score_E=7.44009;score_B=2.32906;score_UC=0.746141]
13	24814950	24814951	3	4.8754	+	[score_CL=4.8754;score_E=42.9063;score_B=36.5237;score_UC=4.8754]
13	24814951	24814952	3	6.31716	+	[score_CL=6.31716;score_E=40.7585;score_B=37.9414;score_UC=6.31716]
13	24815388	24815389	3	3.45147	+	[score_CL=3.45147;score_E=45.5796;score_B=35.6928;score_UC=3.45147]
13	24815389	24815390	3	6.10738	+	[score_CL=6.10738;score_E=43.9594;score_B=38.3878;score_UC=6.10738]
13	24815390	24815391	3	3.48424	+	[score_CL=3.48424;score_E=45.3889;score_B=35.5195;score_UC=3.48424]
13	24841388	24841389	3	0.179239	+	[score_CL=0.179239;score_E=42.7789;score_B=27.9239;score_UC=0.179239]
13	24841389	24841390	3	1.43128	+	[score_CL=1.43128;score_E=44.2926;score_B=30.2964;score_UC=1.43128]
13	24841390	24841391	3	2.66668	+	[score_CL=2.66668;score_E=50.2372;score_B=41.2603;score_UC=2.66668]
13	24841391	24841392	3	12.4085	+	[score_CL=12.4085;score_E=39.7764;score_B=50.7121;score_UC=12.4085]
13	24841812	24841813	3	7.35814	+	[score_CL=7.35814;score_E=55.6386;score_B=59.3774;score_UC=7.35814]
13	24841826	24841827	3	0.585747	+	[score_CL=0.585747;score_E=63.522;score_B=52.4287;score_UC=0.585747]
13	24841828	24841829	3	0.901411	+	[score_CL=0.901411;score_E=74.9833;score_B=59.8892;score_UC=0.901411]
13	24841829	24841830	3	7.36781	+	[score_CL=7.36781;score_E=76.5398;score_B=73.6829;score_UC=7.36781]
13	24841830	24841831	3	12.2227	+	[score_CL=12.2227;score_E=74.9719;score_B=79.1863;score_UC=12.2227]
13	24841831	24841832	3	4.25929	+	[score_CL=4.25929;score_E=77.4601;score_B=69.5144;score_UC=4.25929]
13	24841842	24841843	3	10.556	+	[score_CL=10.556;score_E=76.4923;score_B=81.2645;score_UC=10.556]
13	24841843	24841844	3	9.04141	+	[score_CL=9.04141;score_E=98.8428;score_B=104.475;score_UC=9.04141]
13	24841844	24841845	3	29.8462	+	[score_CL=29.8462;score_E=96.1644;score_B=126.01;score_UC=29.8462]
13	24841845	24841846	3	19.368	+	[score_CL=19.368;score_E=95.4268;score_B=114.795;score_UC=19.368]
13	24841846	24841847	3	7.89601	+	[score_CL=7.89601;score_E=91.9166;score_B=87.8517;score_UC=7.89601]
13	24841847	24841848	3	4.66615	+	[score_CL=4.66615;score_E=78.4904;score_B=70.8515;score_UC=4.66615]
13	24841858	24841859	3	2.42453	+	[score_CL=2.42453;score_E=75.2056;score_B=65.3361;score_UC=2.42453]
13	24841859	24841860	3	2.43537	+	[score_CL=2.43537;score_E=75.2934;score_B=65.4983;score_UC=2.43537]
13	24841887	24841888	3	12.55	+	[score_CL=12.55;score_E=85.3172;score_B=94.0343;score_UC=12.55]
13	24841888	24841889	3	13.8267	+	[score_CL=13.8267;score_E=95.5184;score_B=101.402;score_UC=13.8267]
13	24841889	24841890	3	11.6072	+	[score_CL=11.6072;score_E=93.421;score_B=94.9163;score_UC=11.6072]
13	24841890	24841891	3	8.36943	+	[score_CL=8.36943;score_E=82.7373;score_B=83.116;score_UC=8.36943]
13	24841908	24841909	3	0.130613	+	[score_CL=0.130613;score_E=73.9209;score_B=58.7249;score_UC=0.130613]
13	24841909	24841910	3	2.05026	+	[score_CL=2.05026;score_E=68.0317;score_B=60.3929;score_UC=2.05026]
13	24990369	24990370	3	6.38189	+	[score_CL=6.38189;score_E=179.559;score_B=175.963;score_UC=6.38189]
13	24990370	24990371	3	11.4867	+	[score_CL=11.4867;score_E=184.732;score_B=186.262;score_UC=11.4867]
13	24990371	24990372	3	9.80262	+	[score_CL=9.80262;score_E=182.092;score_B=184.046;score_UC=9.80262]
13	24990372	24990373	3	0.986195	+	[score_CL=0.986195;score_E=184.737;score_B=169.853;score_UC=0.986195]
13	24990377	24990378	3	4.28257	+	[score_CL=4.28257;score_E=190.771;score_B=183.035;score_UC=4.28257]
13	24990378	24990379	3	16.5124	+	[score_CL=16.5124;score_E=198.184;score_B=214.697;score_UC=16.5124]
13	24990379	24990380	3	78.013	+	[score_CL=78.013;score_E=210.749;score_B=288.762;score_UC=78.013]
13	24990380	24990381	3	40.5311	+	[score_CL=40.5311;score_E=206.98;score_B=247.511;score_UC=40.5311]
13	24990381	24990382	3	13.6089	+	[score_CL=13.6089;score_E=214.22;score_B=227.829;score_UC=13.6089]
13	24990382	24990383	3	37.9752	+	[score_CL=37.9752;score_E=193.701;score_B=231.676;score_UC=37.9752]
13	24990383	24990384	3	5.33059	+	[score_CL=5.33059;score_E=209.954;score_B=215.243;score_UC=5.33059]
13	24990384	24990385	3	15.0101	+	[score_CL=15.0101;score_E=201.056;score_B=216.066;score_UC=15.0101]
13	24990385	24990386	3	34.2118	+	[score_CL=34.2118;score_E=210.872;score_B=245.083;score_UC=34.2118]
13	24990386	24990387	3	54.8888	+	[score_CL=54.8888;score_E=202.654;score_B=257.543;score_UC=54.8888]
13	24990387	24990388	3	7.96242	+	[score_CL=7.96242;score_E=194.762;score_B=202.725;score_UC=7.96242]
13	24990506	24990507	3	3.39413	+	[score_CL=3.39413;score_E=125.783;score_B=116.707;score_UC=3.39413]
13	24990507	24990508	3	17.9094	+	[score_CL=17.9094;score_E=109.411;score_B=127.294;score_UC=17.9094]
13	24990510	24990511	3	7.00841	+	[score_CL=7.00841;score_E=105.662;score_B=108.256;score_UC=7.00841]
13	24990633	24990634	3	0.0275672	+	[score_CL=0.0275672;score_E=36.6549;score_B=26.4403;score_UC=0.0275672]
13	25010233	25010234	3	9.11845	+	[score_CL=9.11845;score_E=46.764;score_B=49.1957;score_UC=9.11845]
13	25010234	25010235	3	12.0568	+	[score_CL=12.0568;score_E=46.7648;score_B=52.2007;score_UC=12.0568]
13	25010235	25010236	3	2.92415	+	[score_CL=2.92415;score_E=51.7453;score_B=39.3492;score_UC=2.92415]
13	25010236	25010237	3	1.53463	+	[score_CL=1.53463;score_E=44.5905;score_B=28.8645;score_UC=1.53463]
13	25010237	25010238	3	1.37307	+	[score_CL=1.37307;score_E=39.1748;score_B=27.4049;score_UC=1.37307]
13	25012108	25012109	3	4.85829	+	[score_CL=4.85829;score_E=38.7754;score_B=32.7074;score_UC=4.85829]
13	25012109	25012110	3	5.16927	+	[score_CL=5.16927;score_E=43.3142;score_B=33.7055;score_UC=5.16927]
13	25012110	25012111	3	4.89978	+	[score_CL=4.89978;score_E=38.8043;score_B=32.7849;score_UC=4.89978]
13	25012303	25012304	3	5.09735	+	[score_CL=5.09735;score_E=28.6768;score_B=28.3885;score_UC=5.09735]
13	25012304	25012305	3	0.962071	+	[score_CL=0.962071;score_E=30.8888;score_B=24.3024;score_UC=0.962071]
13	25197353	25197354	3	50.6671	+	[score_CL=60.6568;score_E=50.6671;score_B=111.324;score_UC=50.6671]
13	25197354	25197355	3	51.7405	+	[score_CL=80.6911;score_E=51.7405;score_B=132.432;score_UC=51.7405]
13	25197355	25197356	3	16.007	+	[score_CL=16.007;score_E=54.291;score_B=70.298;score_UC=16.007]
13	25197356	25197357	3	20.2314	+	[score_CL=20.2314;score_E=53.8863;score_B=73.4128;score_UC=20.2314]
13	25197357	25197358	3	8.28283	+	[score_CL=8.28283;score_E=53.6843;score_B=51.8199;score_UC=8.28283]
13	25197358	25197359	3	4.25946	+	[score_CL=4.25946;score_E=40.7293;score_B=32.9123;score_UC=4.25946]
13	25205792	25205793	3	2.48991	+	[score_CL=2.48991;score_E=88.3666;score_B=77.0679;score_UC=2.48991]
13	25205793	25205794	3	7.96838	+	[score_CL=7.96838;score_E=80.3641;score_B=82.8254;score_UC=7.96838]
13	25205799	25205800	3	5.49791	+	[score_CL=5.49791;score_E=84.1084;score_B=79.8077;score_UC=5.49791]
13	25205800	25205801	3	4.28	+	[score_CL=4.28;score_E=86.3978;score_B=78.846;score_UC=4.28]
13	25205878	25205879	3	2.79604	+	[score_CL=2.79604;score_E=84.4466;score_B=73.9305;score_UC=2.79604]
13	25205879	25205880	3	4.48478	+	[score_CL=4.48478;score_E=80.1735;score_B=75.2482;score_UC=4.48478]
13	25205898	25205899	3	2.55204	+	[score_CL=2.55204;score_E=71.9432;score_B=63.0718;score_UC=2.55204]
13	25205899	25205900	3	2.16224	+	[score_CL=2.16224;score_E=73.1166;score_B=62.183;score_UC=2.16224]
13	25206548	25206549	3	4.16498	+	[score_CL=4.16498;score_E=58.6782;score_B=51.1141;score_UC=4.16498]
13	25206549	25206550	3	4.64432	+	[score_CL=4.64432;score_E=60.0608;score_B=51.2274;score_UC=4.64432]
13	25206550	25206551	3	2.73767	+	[score_CL=2.73767;score_E=59.144;score_B=48.4751;score_UC=2.73767]
13	25206792	25206793	3	0.0958676	+	[score_CL=0.0958676;score_E=58.5456;score_B=48.4328;score_UC=0.0958676]
13	25206796	25206797	3	3.03294	+	[score_CL=3.03294;score_E=62.0682;score_B=54.2867;score_UC=3.03294]
13	25206797	25206798	3	2.33272	+	[score_CL=2.33272;score_E=66.3849;score_B=53.7154;score_UC=2.33272]
13	25206798	25206799	3	1.10899	+	[score_CL=1.10899;score_E=65.6229;score_B=51.8577;score_UC=1.10899]
13	25206893	25206894	3	0.207279	+	[score_CL=0.207279;score_E=80.2308;score_B=68.4602;score_UC=0.207279]
13	25206903	25206904	3	2.41699	+	[score_CL=2.41699;score_E=86.4003;score_B=77.239;score_UC=2.41699]
13	25206904	25206905	3	2.03762	+	[score_CL=2.03762;score_E=96.1946;score_B=79.7462;score_UC=2.03762]
13	25206905	25206906	3	4.51296	+	[score_CL=4.51296;score_E=86.395;score_B=82.2737;score_UC=4.51296]
13	25206993	25206994	3	5.28242	+	[score_CL=5.28242;score_E=115.792;score_B=110.196;score_UC=5.28242]
13	25206994	25206995	3	6.24627	+	[score_CL=6.24627;score_E=115.796;score_B=111.031;score_UC=6.24627]
13	25206995	25206996	3	1.32345	+	[score_CL=1.32345;score_E=118.742;score_B=105.219;score_UC=1.32345]
13	25207003	25207004	3	2.04097	+	[score_CL=2.04097;score_E=106.786;score_B=100.032;score_UC=2.04097]
13	25207006	25207007	3	1.32624	+	[score_CL=1.32624;score_E=114.828;score_B=101.381;score_UC=1.32624]
13	25207007	25207008	3	5.12227	+	[score_CL=5.12227;score_E=110.621;score_B=104.977;score_UC=5.12227]
13	25207008	25207009	3	3.32283	+	[score_CL=3.32283;score_E=112.332;score_B=102.81;score_UC=3.32283]
13	25207034	25207035	3	4.41719	+	[score_CL=4.41719;score_E=112.008;score_B=104.653;score_UC=4.41719]
13	25207035	25207036	3	19.3847	+	[score_CL=19.3847;score_E=95.2396;score_B=114.611;score_UC=19.3847]
13	25207037	25207038	3	0.778329	+	[score_CL=0.778329;score_E=89.5352;score_B=80.424;score_UC=0.778329]
13	25210266	25210267	3	7.62668	+	[score_CL=7.62668;score_E=112.573;score_B=111.864;score_UC=7.62668]
13	25210267	25210268	3	5.98222	+	[score_CL=5.98222;score_E=115.439;score_B=111.112;score_UC=5.98222]
13	25210287	25210288	3	0.959671	+	[score_CL=0.959671;score_E=133.192;score_B=119.08;score_UC=0.959671]
13	25210288	25210289	3	6.37453	+	[score_CL=6.37453;score_E=133.935;score_B=129.066;score_UC=6.37453]
13	25210289	25210290	3	9.0283	+	[score_CL=9.0283;score_E=130.533;score_B=132.314;score_UC=9.0283]
13	25210298	25210299	3	4.48342	+	[score_CL=4.48342;score_E=135.364;score_B=128.212;score_UC=4.48342]
13	25210299	25210300	3	5.55632	+	[score_CL=5.55632;score_E=133.919;score_B=129.747;score_UC=5.55632]
13	25210407	25210408	3	7.06439	+	[score_CL=7.06439;score_E=161.238;score_B=163.286;score_UC=7.06439]
13	25210408	25210409	3	0.743693	+	[score_CL=0.743693;score_E=171.825;score_B=157.342;score_UC=0.743693]
13	25210421	25210422	3	4.53748	+	[score_CL=4.53748;score_E=185.053;score_B=178.205;score_UC=4.53748]
13	25210422	25210423	3	18.734	+	[score_CL=18.734;score_E=171.45;score_B=190.115;score_UC=18.734]
13	25210423	25210424	3	0.450018	+	[score_CL=0.450018;score_E=190.664;score_B=175.165;score_UC=0.450018]
13	25210424	25210425	3	1.1958	+	[score_CL=1.1958;score_E=174.686;score_B=159.779;score_UC=1.1958]
13	25210425	25210426	3	2.5962	+	[score_CL=2.5962;score_E=169.01;score_B=161.61;score_UC=2.5962]
13	25210436	25210437	3	3.35797	+	[score_CL=3.35797;score_E=180.529;score_B=171.027;score_UC=3.35797]
13	25210437	25210438	3	5.50519	+	[score_CL=5.50519;score_E=177.087;score_B=173.784;score_UC=5.50519]
13	25210529	25210530	3	7.4633	+	[score_CL=7.4633;score_E=336.794;score_B=341.148;score_UC=7.4633]
13	25210530	25210531	3	26.2332	+	[score_CL=26.2332;score_E=345.109;score_B=371.342;score_UC=26.2332]
13	25210531	25210532	3	26.1521	+	[score_CL=26.1521;score_E=356.079;score_B=382.231;score_UC=26.1521]
13	25210532	25210533	3	19.1844	+	[score_CL=19.1844;score_E=358.351;score_B=377.535;score_UC=19.1844]
13	25210533	25210534	3	40.3642	+	[score_CL=40.3642;score_E=358.265;score_B=398.629;score_UC=40.3642]
13	25210534	25210535	3	48.7071	+	[score_CL=48.7071;score_E=350.254;score_B=398.962;score_UC=48.7071]
13	25210535	25210536	3	11.2525	+	[score_CL=11.2525;score_E=359.645;score_B=370.897;score_UC=11.2525]
13	25210536	25210537	3	21.3999	+	[score_CL=21.3999;score_E=352.407;score_B=373.807;score_UC=21.3999]
13	25210537	25210538	3	42.2639	+	[score_CL=42.2639;score_E=360.576;score_B=402.84;score_UC=42.2639]
13	25210538	25210539	3	50.8464	+	[score_CL=50.8464;score_E=360.907;score_B=411.753;score_UC=50.8464]
13	25210539	25210540	3	73.8149	+	[score_CL=73.8149;score_E=361.046;score_B=434.861;score_UC=73.8149]
13	25210540	25210541	3	27.6701	+	[score_CL=27.6701;score_E=356.784;score_B=384.455;score_UC=27.6701]
13	25210541	25210542	3	16.2153	+	[score_CL=16.2153;score_E=340.66;score_B=356.875;score_UC=16.2153]
13	25210544	25210545	3	8.04155	+	[score_CL=8.04155;score_E=336.571;score_B=336.272;score_UC=8.04155]
13	25210545	25210546	3	15.7441	+	[score_CL=15.7441;score_E=344.068;score_B=353.856;score_UC=15.7441]
13	25210546	25210547	3	15.6652	+	[score_CL=15.6652;score_E=355.141;score_B=365.178;score_UC=15.6652]
13	25210547	25210548	3	19.9684	+	[score_CL=19.9684;score_E=355.329;score_B=374.563;score_UC=19.9684]
13	25210548	25210549	3	22.0162	+	[score_CL=22.0162;score_E=355.421;score_B=377.225;score_UC=22.0162]
13	25210549	25210550	3	17.9109	+	[score_CL=17.9109;score_E=357.718;score_B=375.628;score_UC=17.9109]
13	25210550	25210551	3	28.2141	+	[score_CL=28.2141;score_E=354.55;score_B=382.764;score_UC=28.2141]
13	25210551	25210552	3	20.1759	+	[score_CL=20.1759;score_E=356.099;score_B=376.275;score_UC=20.1759]
13	25210552	25210553	3	36.1832	+	[score_CL=36.1832;score_E=340.267;score_B=376.45;score_UC=36.1832]
13	25210553	25210554	3	5.97911	+	[score_CL=5.97911;score_E=335.242;score_B=341.219;score_UC=5.97911]
13	25210554	25210555	3	1.46207	+	[score_CL=1.46207;score_E=334.928;score_B=316.301;score_UC=1.46207]
13	25210555	25210556	3	8.23435	+	[score_CL=8.23435;score_E=330.854;score_B=329.345;score_UC=8.23435]
13	25210556	25210557	3	17.1736	+	[score_CL=17.1736;score_E=319.097;score_B=335.867;score_UC=17.1736]
13	25339656	25339657	3	25.7863	+	[score_CL=25.7863;score_E=64.8188;score_B=90.6051;score_UC=25.7863]
13	25339657	25339658	3	29.2194	+	[score_CL=29.2194;score_E=82.4521;score_B=111.671;score_UC=29.2194]
13	25339658	25339659	3	20.9832	+	[score_CL=20.9832;score_E=84.0757;score_B=105.059;score_UC=20.9832]
13	25339659	25339660	3	29.2129	+	[score_CL=29.2129;score_E=73.8458;score_B=103.059;score_UC=29.2129]
13	25339660	25339661	3	10.4493	+	[score_CL=10.4493;score_E=64.8191;score_B=75.2105;score_UC=10.4493]
13	25339661	25339662	3	0.948722	+	[score_CL=0.948722;score_E=58.8846;score_B=44.7567;score_UC=0.948722]
13	25339664	25339665	3	2.16466	+	[score_CL=2.16466;score_E=49.2025;score_B=38.1695;score_UC=2.16466]
13	25339665	25339666	3	2.63474	+	[score_CL=2.63474;score_E=47.1955;score_B=38.5717;score_UC=2.63474]
13	26501419	26501420	3	0.316749	+	[score_CL=0.316749;score_E=36.4727;score_B=22.6057;score_UC=0.316749]
13	26501420	26501421	3	0.933979	+	[score_CL=0.933979;score_E=36.8193;score_B=23.4051;score_UC=0.933979]
13	26501421	26501422	3	1.00695	+	[score_CL=1.00695;score_E=34.8295;score_B=23.5006;score_UC=1.00695]
13	26501429	26501430	3	1.64454	+	[score_CL=1.64454;score_E=40.4526;score_B=27.4607;score_UC=1.64454]
13	26501430	26501431	3	4.60393	+	[score_CL=4.60393;score_E=38.9611;score_B=31.1852;score_UC=4.60393]
13	26501431	26501432	3	4.7984	+	[score_CL=4.7984;score_E=37.0418;score_B=31.3294;score_UC=4.7984]
13	26800377	26800378	3	2.11367	+	[score_CL=2.11367;score_E=30.8368;score_B=24.6581;score_UC=2.11367]
13	26800380	26800381	3	4.83005	+	[score_CL=4.83005;score_E=35.7469;score_B=30.7737;score_UC=4.83005]
13	26800381	26800382	3	4.83005	+	[score_CL=4.83005;score_E=35.7511;score_B=30.7814;score_UC=4.83005]
13	27130485	27130486	3	0.31973	+	[score_CL=0.31973;score_E=52.4674;score_B=41.8239;score_UC=0.31973]
13	27130490	27130491	3	11.2382	+	[score_CL=11.2382;score_E=63.9765;score_B=70.0863;score_UC=11.2382]
13	27130491	27130492	3	11.8704	+	[score_CL=11.8704;score_E=66.2124;score_B=70.8524;score_UC=11.8704]
13	27130492	27130493	3	2.74579	+	[score_CL=2.74579;score_E=66.744;score_B=55.9447;score_UC=2.74579]
13	27130494	27130495	3	11.0462	+	[score_CL=11.0462;score_E=65.6896;score_B=71.4157;score_UC=11.0462]
13	27130495	27130496	3	13.4235	+	[score_CL=13.4235;score_E=68.3026;score_B=74.3024;score_UC=13.4235]
13	27130496	27130497	3	4.98199	+	[score_CL=4.98199;score_E=66.5966;score_B=60.2126;score_UC=4.98199]
13	27130499	27130500	3	1.61344	+	[score_CL=1.61344;score_E=52.1392;score_B=44.5968;score_UC=1.61344]
13	27130501	27130502	3	0.766442	+	[score_CL=0.766442;score_E=64.3608;score_B=49.914;score_UC=0.766442]
13	27130502	27130503	3	8.09859	+	[score_CL=8.09859;score_E=66.3229;score_B=65.0205;score_UC=8.09859]
13	27130503	27130504	3	13.2174	+	[score_CL=13.2174;score_E=59.882;score_B=69.9747;score_UC=13.2174]
13	28131687	28131688	3	1.54568	+	[score_CL=1.54568;score_E=15.8255;score_B=12.7029;score_UC=1.54568]
13	28131688	28131689	3	1.55596	+	[score_CL=1.55596;score_E=15.8331;score_B=12.9256;score_UC=1.55596]
13	28853327	28853328	3	2.11014	+	[score_CL=2.11014;score_E=9.07356;score_B=6.37447;score_UC=2.11014]
13	28853328	28853329	3	2.29218	+	[score_CL=2.29218;score_E=9.10087;score_B=7.16328;score_UC=2.29218]
13	28853329	28853330	3	0.290305	+	[score_CL=0.290305;score_E=9.80035;score_B=5.88844;score_UC=0.290305]
13	28853367	28853368	3	1.34859	+	[score_CL=1.34859;score_E=28.7889;score_B=20.6062;score_UC=1.34859]
13	28853368	28853369	3	1.35835	+	[score_CL=1.35835;score_E=28.7803;score_B=20.6346;score_UC=1.35835]
13	28853431	28853432	3	2.11063	+	[score_CL=2.11063;score_E=16.4334;score_B=13.7657;score_UC=2.11063]
13	28853432	28853433	3	2.31656	+	[score_CL=2.31656;score_E=16.379;score_B=13.0034;score_UC=2.31656]
13	28853433	28853434	3	0.224883	+	[score_CL=0.224883;score_E=16.3362;score_B=9.91982;score_UC=0.224883]
13	29070528	29070529	3	1.43409	+	[score_CL=1.43409;score_E=2.87792;score_B=2.60088;score_UC=1.43409]
13	29070529	29070530	3	2.00488	+	[score_CL=4.59255;score_E=2.88384;score_B=3.65446;score_UC=2.00488]
13	29070530	29070531	3	2.00655	+	[score_CL=4.80525;score_E=2.88402;score_B=3.66883;score_UC=2.00655]
13	29777674	29777675	3	17.4565	+	[score_CL=158.869;score_E=17.4565;score_B=176.325;score_UC=17.4565]
13	30044113	30044114	3	0.811959	+	[score_CL=0.811959;score_E=37.0582;score_B=25.0193;score_UC=0.811959]
13	30044114	30044115	3	4.63457	+	[score_CL=4.63457;score_E=33.847;score_B=28.9759;score_UC=4.63457]
13	30044115	30044116	3	2.74248	+	[score_CL=2.74248;score_E=35.9083;score_B=27.1275;score_UC=2.74248]
13	30383748	30383749	3	5.66963	+	[score_CL=5.66963;score_E=29.9221;score_B=35.5194;score_UC=5.66963]
13	30383749	30383750	3	15.3807	+	[score_CL=15.3807;score_E=29.8559;score_B=45.2215;score_UC=15.3807]
13	30679245	30679246	3	0.623363	+	[score_CL=0.623363;score_E=43.3991;score_B=28.778;score_UC=0.623363]
13	30679246	30679247	3	4.85573	+	[score_CL=4.85573;score_E=40.0341;score_B=33.3901;score_UC=4.85573]
13	30679247	30679248	3	4.36713	+	[score_CL=4.36713;score_E=39.8848;score_B=32.8185;score_UC=4.36713]
13	30710114	30710115	3	3.58681	+	[score_CL=3.58681;score_E=56.748;score_B=50.5849;score_UC=3.58681]
13	30710115	30710116	3	2.10324	+	[score_CL=2.10324;score_E=60.875;score_B=49.1015;score_UC=2.10324]
13	30711096	30711097	3	6.85774	+	[score_CL=6.85774;score_E=93.4076;score_B=92.1989;score_UC=6.85774]
13	30711097	30711098	3	4.1719	+	[score_CL=4.1719;score_E=98.9029;score_B=90.937;score_UC=4.1719]
13	30711109	30711110	3	4.27125	+	[score_CL=4.27125;score_E=116.646;score_B=108.842;score_UC=4.27125]
13	30711110	30711111	3	10.3895	+	[score_CL=10.3895;score_E=125.088;score_B=125.504;score_UC=10.3895]
13	30711111	30711112	3	15.7344	+	[score_CL=15.7344;score_E=122.978;score_B=132.813;score_UC=15.7344]
13	30711112	30711113	3	7.32626	+	[score_CL=7.32626;score_E=128.719;score_B=121.754;score_UC=7.32626]
13	30711113	30711114	3	7.32644	+	[score_CL=7.32644;score_E=126.798;score_B=119.8;score_UC=7.32644]
13	30711114	30711115	3	13.6293	+	[score_CL=13.6293;score_E=123.844;score_B=129.469;score_UC=13.6293]
13	30711115	30711116	3	10.8041	+	[score_CL=10.8041;score_E=124.409;score_B=125.188;score_UC=10.8041]
13	30711116	30711117	3	4.95128	+	[score_CL=4.95128;score_E=118.379;score_B=111.202;score_UC=4.95128]
13	30711117	30711118	3	0.0615594	+	[score_CL=0.0615594;score_E=115.602;score_B=100.039;score_UC=0.0615594]
13	30711131	30711132	3	10.7123	+	[score_CL=10.7123;score_E=115.459;score_B=120.381;score_UC=10.7123]
13	30711132	30711133	3	10.8892	+	[score_CL=10.8892;score_E=117.244;score_B=120.32;score_UC=10.8892]
13	30711133	30711134	3	2.29154	+	[score_CL=2.29154;score_E=117.785;score_B=106.107;score_UC=2.29154]
13	30711147	30711148	3	2.5182	+	[score_CL=2.5182;score_E=106.89;score_B=95.6568;score_UC=2.5182]
13	30711148	30711149	3	6.72283	+	[score_CL=6.72283;score_E=99.3234;score_B=99.2464;score_UC=6.72283]
13	32822446	32822447	3	0.513063	+	[score_CL=0.513063;score_E=72.1188;score_B=58.4007;score_UC=0.513063]
13	32822447	32822448	3	1.0289	+	[score_CL=1.0289;score_E=72.3436;score_B=58.9682;score_UC=1.0289]
13	32822448	32822449	3	0.965242	+	[score_CL=0.965242;score_E=72.2995;score_B=58.8532;score_UC=0.965242]
13	32822449	32822450	3	0.199429	+	[score_CL=0.199429;score_E=75.6747;score_B=58.0185;score_UC=0.199429]
13	32822450	32822451	3	0.313467	+	[score_CL=0.313467;score_E=73.2532;score_B=57.7043;score_UC=0.313467]
13	32822451	32822452	3	0.450371	+	[score_CL=0.450371;score_E=90.0498;score_B=74.3815;score_UC=0.450371]
13	32822452	32822453	3	17.5831	+	[score_CL=17.5831;score_E=77.7229;score_B=94.7517;score_UC=17.5831]
13	32822453	32822454	3	9.60227	+	[score_CL=9.60227;score_E=104.026;score_B=102.082;score_UC=9.60227]
13	32822454	32822455	3	19.9307	+	[score_CL=19.9307;score_E=90.4506;score_B=108.405;score_UC=19.9307]
13	32822455	32822456	3	13.817	+	[score_CL=13.817;score_E=106.296;score_B=119.727;score_UC=13.817]
13	32822456	32822457	3	28.1242	+	[score_CL=28.1242;score_E=88.125;score_B=116.248;score_UC=28.1242]
13	32822457	32822458	3	7.44527	+	[score_CL=7.44527;score_E=89.2997;score_B=93.6169;score_UC=7.44527]
13	32822458	32822459	3	3.24882	+	[score_CL=3.24882;score_E=77.4923;score_B=66.5456;score_UC=3.24882]
13	32822459	32822460	3	0.646637	+	[score_CL=0.646637;score_E=74.7885;score_B=59.5798;score_UC=0.646637]
13	32822480	32822481	3	1.01787	+	[score_CL=1.01787;score_E=68.5869;score_B=55.5907;score_UC=1.01787]
13	32822481	32822482	3	1.47873	+	[score_CL=1.47873;score_E=68.5742;score_B=55.9568;score_UC=1.47873]
13	32822482	32822483	3	1.20612	+	[score_CL=1.20612;score_E=73.0257;score_B=56.1063;score_UC=1.20612]
13	32822483	32822484	3	1.91183	+	[score_CL=1.91183;score_E=68.6506;score_B=56.4821;score_UC=1.91183]
13	32822484	32822485	3	1.72034	+	[score_CL=1.72034;score_E=74.112;score_B=57.6285;score_UC=1.72034]
13	32822485	32822486	3	3.34439	+	[score_CL=3.34439;score_E=67.5885;score_B=58.8778;score_UC=3.34439]
13	32822486	32822487	3	2.04652	+	[score_CL=2.04652;score_E=69.3571;score_B=57.3924;score_UC=2.04652]
13	32822492	32822493	3	2.91558	+	[score_CL=2.91558;score_E=61.9392;score_B=56.8541;score_UC=2.91558]
13	32822534	32822535	3	2.0169	+	[score_CL=2.0169;score_E=57.4637;score_B=48.6415;score_UC=2.0169]
13	32822535	32822536	3	0.971805	+	[score_CL=0.971805;score_E=61.3447;score_B=47.4327;score_UC=0.971805]
13	32822539	32822540	3	4.174	+	[score_CL=4.174;score_E=54.6284;score_B=51.9829;score_UC=4.174]
13	32822541	32822542	3	4.28311	+	[score_CL=4.28311;score_E=54.2824;score_B=51.8468;score_UC=4.28311]
13	33076616	33076617	3	3.35373	+	[score_CL=3.35373;score_E=41.9238;score_B=39.6568;score_UC=3.35373]
13	33076617	33076618	3	14.931	+	[score_CL=14.931;score_E=38.8562;score_B=51.3142;score_UC=14.931]
13	33076618	33076619	3	3.48258	+	[score_CL=3.48258;score_E=41.8354;score_B=39.8415;score_UC=3.48258]
13	33076620	33076621	3	13.8906	+	[score_CL=13.8906;score_E=43.8577;score_B=57.7466;score_UC=13.8906]
13	33076621	33076622	3	20.5191	+	[score_CL=20.5191;score_E=43.8573;score_B=64.3756;score_UC=20.5191]
13	33076622	33076623	3	5.52553	+	[score_CL=5.52553;score_E=45.0835;score_B=47.9885;score_UC=5.52553]
13	33389546	33389547	3	1.34409	+	[score_CL=1.34409;score_E=15.8171;score_B=13.8167;score_UC=1.34409]
13	33389547	33389548	3	3.81203	+	[score_CL=3.81203;score_E=15.8236;score_B=17.2366;score_UC=3.81203]
13	33467425	33467426	3	1.28755	+	[score_CL=1.28755;score_E=29.2847;score_B=22.6349;score_UC=1.28755]
13	33467426	33467427	3	3.71979	+	[score_CL=3.71979;score_E=27.8985;score_B=25.1241;score_UC=3.71979]
13	33985724	33985725	3	7.22562	+	[score_CL=7.22562;score_E=71.4511;score_B=69.5445;score_UC=7.22562]
13	33985725	33985726	3	14.8541	+	[score_CL=14.8541;score_E=64.5286;score_B=77.0926;score_UC=14.8541]
13	33985726	33985727	3	0.259013	+	[score_CL=0.259013;score_E=75.1266;score_B=60.6614;score_UC=0.259013]
13	33985810	33985811	3	1.67307	+	[score_CL=1.67307;score_E=70.6195;score_B=57.4239;score_UC=1.67307]
13	33985811	33985812	3	4.99727	+	[score_CL=4.99727;score_E=70.3206;score_B=62.3268;score_UC=4.99727]
13	33985812	33985813	3	6.00279	+	[score_CL=6.00279;score_E=77.0544;score_B=68.0834;score_UC=6.00279]
13	33985813	33985814	3	9.77157	+	[score_CL=9.77157;score_E=73.3211;score_B=72.0735;score_UC=9.77157]
13	33985814	33985815	3	5.70915	+	[score_CL=5.70915;score_E=72.2423;score_B=66.9356;score_UC=5.70915]
13	33985817	33985818	3	1.90102	+	[score_CL=1.90102;score_E=65.4269;score_B=54.5982;score_UC=1.90102]
13	33985818	33985819	3	1.99878	+	[score_CL=1.99878;score_E=65.3753;score_B=54.6322;score_UC=1.99878]
13	33985823	33985824	3	1.20204	+	[score_CL=1.20204;score_E=64.1599;score_B=52.7087;score_UC=1.20204]
13	33985824	33985825	3	1.17133	+	[score_CL=1.17133;score_E=68.4528;score_B=52.8277;score_UC=1.17133]
13	33985825	33985826	3	1.41979	+	[score_CL=1.41979;score_E=69.3139;score_B=53.8194;score_UC=1.41979]
13	33985826	33985827	3	2.51574	+	[score_CL=2.51574;score_E=62.9539;score_B=54.7386;score_UC=2.51574]
13	33985945	33985946	3	0.617601	+	[score_CL=0.617601;score_E=36.2435;score_B=26.9625;score_UC=0.617601]
13	33986349	33986350	3	3.46628	+	[score_CL=3.46628;score_E=56.5971;score_B=47.2502;score_UC=3.46628]
13	33986350	33986351	3	15.4414	+	[score_CL=15.4414;score_E=52.0267;score_B=63.197;score_UC=15.4414]
13	33986351	33986352	3	9.37548	+	[score_CL=9.37548;score_E=55.1427;score_B=57.0178;score_UC=9.37548]
13	33986352	33986353	3	0.126092	+	[score_CL=0.126092;score_E=67.1551;score_B=46.2726;score_UC=0.126092]
13	33986353	33986354	3	9.30471	+	[score_CL=9.30471;score_E=60.4418;score_B=69.7446;score_UC=9.30471]
13	33986354	33986355	3	34.5461	+	[score_CL=34.5461;score_E=62.6496;score_B=97.1957;score_UC=34.5461]
13	33986355	33986356	3	17.6838	+	[score_CL=17.6838;score_E=59.2239;score_B=76.9076;score_UC=17.6838]
13	33986356	33986357	3	0.340735	+	[score_CL=0.340735;score_E=58.3247;score_B=46.2313;score_UC=0.340735]
13	33986370	33986371	3	0.940223	+	[score_CL=0.940223;score_E=47.315;score_B=32.4957;score_UC=0.940223]
13	33986371	33986372	3	3.52126	+	[score_CL=3.52126;score_E=58.2402;score_B=47.7017;score_UC=3.52126]
13	33986372	33986373	3	16.0632	+	[score_CL=16.0632;score_E=52.8217;score_B=65.2269;score_UC=16.0632]
13	33986373	33986374	3	10.4506	+	[score_CL=10.4506;score_E=54.4633;score_B=59.4716;score_UC=10.4506]
13	33986391	33986392	3	3.61486	+	[score_CL=3.61486;score_E=49.2534;score_B=40.0402;score_UC=3.61486]
13	33986392	33986393	3	8.79824	+	[score_CL=8.79824;score_E=57.5184;score_B=55.369;score_UC=8.79824]
13	33986393	33986394	3	15.5442	+	[score_CL=15.5442;score_E=52.4152;score_B=62.5424;score_UC=15.5442]
13	33986394	33986395	3	5.22769	+	[score_CL=5.22769;score_E=54.6354;score_B=48.7934;score_UC=5.22769]
13	33986447	33986448	3	4.50266	+	[score_CL=4.50266;score_E=50.6113;score_B=43.3103;score_UC=4.50266]
13	33986448	33986449	3	7.2242	+	[score_CL=7.2242;score_E=51.2124;score_B=46.5134;score_UC=7.2242]
13	33986449	33986450	3	4.20693	+	[score_CL=4.20693;score_E=51.2569;score_B=43.3614;score_UC=4.20693]
13	33986479	33986480	3	3.98486	+	[score_CL=3.98486;score_E=57.2701;score_B=49.7994;score_UC=3.98486]
13	33986480	33986481	3	4.03477	+	[score_CL=4.03477;score_E=62.3843;score_B=50.7028;score_UC=4.03477]
13	33986481	33986482	3	3.93973	+	[score_CL=3.93973;score_E=58.147;score_B=50.5613;score_UC=3.93973]
13	33987207	33987208	3	2.11368	+	[score_CL=2.11368;score_E=33.3038;score_B=24.1071;score_UC=2.11368]
13	33987208	33987209	3	2.7095	+	[score_CL=2.7095;score_E=32.1759;score_B=24.7745;score_UC=2.7095]
13	33987215	33987216	3	3.57497	+	[score_CL=3.57497;score_E=34.8115;score_B=31.8332;score_UC=3.57497]
13	33987216	33987217	3	8.43375	+	[score_CL=8.43375;score_E=33.3626;score_B=36.7524;score_UC=8.43375]
13	33988294	33988295	3	0.265253	+	[score_CL=0.265253;score_E=30.1663;score_B=20.6782;score_UC=0.265253]
13	34038573	34038574	3	3.45717	+	[score_CL=3.45717;score_E=29.1353;score_B=24.8523;score_UC=3.45717]
13	34038574	34038575	3	2.32469	+	[score_CL=2.32469;score_E=29.9334;score_B=23.7409;score_UC=2.32469]
13	34189052	34189053	3	5.42115	+	[score_CL=5.42115;score_E=41.2518;score_B=36.9731;score_UC=5.42115]
13	34189053	34189054	3	12.0654	+	[score_CL=12.0654;score_E=47.175;score_B=57.1599;score_UC=12.0654]
13	34189054	34189055	3	19.0683	+	[score_CL=19.0683;score_E=47.1861;score_B=66.2543;score_UC=19.0683]
13	34189055	34189056	3	17.0136	+	[score_CL=17.0136;score_E=47.1881;score_B=64.2017;score_UC=17.0136]
13	34189056	34189057	3	14.7611	+	[score_CL=14.7611;score_E=47.107;score_B=59.9302;score_UC=14.7611]
13	34189057	34189058	3	3.30142	+	[score_CL=3.30142;score_E=46.4643;score_B=37.0313;score_UC=3.30142]
13	34901725	34901726	3	1.35937	+	[score_CL=1.35937;score_E=96.3101;score_B=83.8314;score_UC=1.35937]
13	34901726	34901727	3	1.89686	+	[score_CL=1.89686;score_E=96.5809;score_B=86.2691;score_UC=1.89686]
13	34901727	34901728	3	0.14331	+	[score_CL=0.14331;score_E=100.268;score_B=85.1404;score_UC=0.14331]
13	34901751	34901752	3	1.28162	+	[score_CL=1.28162;score_E=123.307;score_B=109.899;score_UC=1.28162]
13	34901752	34901753	3	14.7673	+	[score_CL=14.7673;score_E=118.561;score_B=130.181;score_UC=14.7673]
13	34901753	34901754	3	12.0558	+	[score_CL=12.0558;score_E=120.466;score_B=127.665;score_UC=12.0558]
13	34901755	34901756	3	3.31525	+	[score_CL=3.31525;score_E=109.669;score_B=101.301;score_UC=3.31525]
13	34901756	34901757	3	2.84771	+	[score_CL=2.84771;score_E=110.759;score_B=100.933;score_UC=2.84771]
13	34901760	34901761	3	2.75234	+	[score_CL=2.75234;score_E=110.648;score_B=100.803;score_UC=2.75234]
13	34901761	34901762	3	3.08615	+	[score_CL=3.08615;score_E=112.983;score_B=101.265;score_UC=3.08615]
13	34901762	34901763	3	2.66869	+	[score_CL=2.66869;score_E=110.733;score_B=100.643;score_UC=2.66869]
13	34901773	34901774	3	3.22847	+	[score_CL=3.22847;score_E=111.723;score_B=101.929;score_UC=3.22847]
13	34901774	34901775	3	5.79032	+	[score_CL=5.79032;score_E=106.782;score_B=104.188;score_UC=5.79032]
13	34901780	34901781	3	3.38189	+	[score_CL=3.38189;score_E=108.074;score_B=98.4163;score_UC=3.38189]
13	34901781	34901782	3	4.58627	+	[score_CL=4.58627;score_E=107.812;score_B=99.2975;score_UC=4.58627]
13	34901782	34901783	3	3.05531	+	[score_CL=3.05531;score_E=107.164;score_B=97.1543;score_UC=3.05531]
13	34901919	34901920	3	6.39707	+	[score_CL=6.39707;score_E=59.4991;score_B=61.0731;score_UC=6.39707]
13	34901980	34901981	3	4.25549	+	[score_CL=4.25549;score_E=76.3381;score_B=68.4448;score_UC=4.25549]
13	34901981	34901982	3	5.93735	+	[score_CL=5.93735;score_E=80.6578;score_B=72.1987;score_UC=5.93735]
13	34901982	34901983	3	6.95902	+	[score_CL=6.95902;score_E=87.8139;score_B=80.3753;score_UC=6.95902]
13	34901983	34901984	3	12.7156	+	[score_CL=12.7156;score_E=78.3922;score_B=85.0713;score_UC=12.7156]
13	34901984	34901985	3	2.56045	+	[score_CL=2.56045;score_E=89.608;score_B=73.783;score_UC=2.56045]
13	34901985	34901986	3	3.13316	+	[score_CL=3.13316;score_E=89.6739;score_B=76.4666;score_UC=3.13316]
13	34901986	34901987	3	15.3854	+	[score_CL=15.3854;score_E=90.2372;score_B=101.681;score_UC=15.3854]
13	34901987	34901988	3	18.5749	+	[score_CL=18.5749;score_E=104.427;score_B=123.002;score_UC=18.5749]
13	34901988	34901989	3	34.5714	+	[score_CL=34.5714;score_E=107.129;score_B=141.701;score_UC=34.5714]
13	34901989	34901990	3	29.256	+	[score_CL=29.256;score_E=104.364;score_B=133.62;score_UC=29.256]
13	34901990	34901991	3	16.8095	+	[score_CL=16.8095;score_E=107.992;score_B=124.801;score_UC=16.8095]
13	34901991	34901992	3	36.3116	+	[score_CL=36.3116;score_E=100.768;score_B=137.079;score_UC=36.3116]
13	34901992	34901993	3	15.9242	+	[score_CL=15.9242;score_E=88.139;score_B=104.063;score_UC=15.9242]
13	34901993	34901994	3	0.402859	+	[score_CL=0.402859;score_E=87.3325;score_B=73.2497;score_UC=0.402859]
13	34902001	34902002	3	10.1067	+	[score_CL=10.1067;score_E=69.6306;score_B=75.7473;score_UC=10.1067]
13	34902002	34902003	3	3.16946	+	[score_CL=3.16946;score_E=86.0841;score_B=70.8082;score_UC=3.16946]
13	34902003	34902004	3	5.29913	+	[score_CL=5.29913;score_E=89.7556;score_B=84.3952;score_UC=5.29913]
13	34902004	34902005	3	23.3568	+	[score_CL=23.3568;score_E=86.8959;score_B=110.161;score_UC=23.3568]
13	34902005	34902006	3	15.9078	+	[score_CL=15.9078;score_E=97.9498;score_B=111.977;score_UC=15.9078]
13	34902006	34902007	3	13.3049	+	[score_CL=13.3049;score_E=87.2661;score_B=92.5042;score_UC=13.3049]
13	34902007	34902008	3	6.21716	+	[score_CL=6.21716;score_E=78.5686;score_B=74.6465;score_UC=6.21716]
13	34902015	34902016	3	19.225	+	[score_CL=19.225;score_E=71.1716;score_B=90.3349;score_UC=19.225]
13	34902016	34902017	3	8.62367	+	[score_CL=8.62367;score_E=80.6033;score_B=82.1981;score_UC=8.62367]
13	34902022	34902023	3	19.1548	+	[score_CL=19.1548;score_E=78.6491;score_B=97.754;score_UC=19.1548]
13	34902023	34902024	3	19.0257	+	[score_CL=19.0257;score_E=77.904;score_B=96.8942;score_UC=19.0257]
13	34902247	34902248	3	1.24551	+	[score_CL=1.24551;score_E=99.8148;score_B=90.7744;score_UC=1.24551]
13	34902248	34902249	3	21.1604	+	[score_CL=21.1604;score_E=92.3906;score_B=113.515;score_UC=21.1604]
13	34902249	34902250	3	11.3455	+	[score_CL=11.3455;score_E=105.434;score_B=108.696;score_UC=11.3455]
13	34902250	34902251	3	6.56813	+	[score_CL=6.56813;score_E=105.882;score_B=97.2503;score_UC=6.56813]
13	34902251	34902252	3	14.0122	+	[score_CL=14.0122;score_E=89.9157;score_B=98.772;score_UC=14.0122]
13	34902252	34902253	3	3.12559	+	[score_CL=3.12559;score_E=108.576;score_B=93.1527;score_UC=3.12559]
13	34902253	34902254	3	9.58499	+	[score_CL=9.58499;score_E=83.8727;score_B=88.8255;score_UC=9.58499]
13	34902386	34902387	3	6.0517	+	[score_CL=6.0517;score_E=152.794;score_B=148.539;score_UC=6.0517]
13	34902387	34902388	3	13.8452	+	[score_CL=13.8452;score_E=145.147;score_B=156.779;score_UC=13.8452]
13	34902397	34902398	3	0.790865	+	[score_CL=0.790865;score_E=155.518;score_B=141.112;score_UC=0.790865]
13	34902398	34902399	3	7.93212	+	[score_CL=7.93212;score_E=153.403;score_B=151.789;score_UC=7.93212]
13	34902399	34902400	3	8.5635	+	[score_CL=8.5635;score_E=151.822;score_B=152.651;score_UC=8.5635]
13	34902406	34902407	3	4.4879	+	[score_CL=4.4879;score_E=165.172;score_B=169.67;score_UC=4.4879]
13	34902407	34902408	3	38.1672	+	[score_CL=38.1672;score_E=169.637;score_B=207.805;score_UC=38.1672]
13	34902408	34902409	3	32.4425	+	[score_CL=32.4425;score_E=174.879;score_B=207.322;score_UC=32.4425]
13	34902409	34902410	3	11.093	+	[score_CL=11.093;score_E=181.131;score_B=192.152;score_UC=11.093]
13	34902410	34902411	3	17.4761	+	[score_CL=17.4761;score_E=171.462;score_B=184.641;score_UC=17.4761]
13	34902411	34902412	3	16.0276	+	[score_CL=16.0276;score_E=175.67;score_B=186.11;score_UC=16.0276]
13	34902412	34902413	3	14.1614	+	[score_CL=14.1614;score_E=177.775;score_B=184.43;score_UC=14.1614]
13	34902413	34902414	3	17.8523	+	[score_CL=17.8523;score_E=164.226;score_B=178.479;score_UC=17.8523]
13	34902414	34902415	3	6.2963	+	[score_CL=6.2963;score_E=169.64;score_B=160.823;score_UC=6.2963]
13	34902415	34902416	3	7.91323	+	[score_CL=7.91323;score_E=165.602;score_B=159.993;score_UC=7.91323]
13	34902416	34902417	3	15.9701	+	[score_CL=15.9701;score_E=166.132;score_B=176.379;score_UC=15.9701]
13	34902417	34902418	3	15.3498	+	[score_CL=15.3498;score_E=178.634;score_B=188.873;score_UC=15.3498]
13	34902418	34902419	3	21.4786	+	[score_CL=21.4786;score_E=177.914;score_B=199.348;score_UC=21.4786]
13	34902419	34902420	3	23.8437	+	[score_CL=23.8437;score_E=181.302;score_B=205.146;score_UC=23.8437]
13	34902420	34902421	3	56.9174	+	[score_CL=56.9174;score_E=180.621;score_B=237.538;score_UC=56.9174]
13	34902421	34902422	3	21.5866	+	[score_CL=21.5866;score_E=179.119;score_B=200.706;score_UC=21.5866]
13	34902422	34902423	3	19.5437	+	[score_CL=19.5437;score_E=179.742;score_B=199.256;score_UC=19.5437]
13	34902423	34902424	3	23.7556	+	[score_CL=23.7556;score_E=169.49;score_B=193.189;score_UC=23.7556]
13	34902424	34902425	3	11.2641	+	[score_CL=11.2641;score_E=178.649;score_B=187.758;score_UC=11.2641]
13	34902425	34902426	3	24.4309	+	[score_CL=24.4309;score_E=149.555;score_B=173.985;score_UC=24.4309]
13	34902544	34902545	3	6.93297	+	[score_CL=6.93297;score_E=66.65;score_B=64.1829;score_UC=6.93297]
13	34902545	34902546	3	7.00881	+	[score_CL=7.00881;score_E=66.5695;score_B=64.2489;score_UC=7.00881]
13	34903928	34903929	3	1.76889	+	[score_CL=1.76889;score_E=56.3103;score_B=49.0171;score_UC=1.76889]
13	34903946	34903947	3	1.2911	+	[score_CL=1.2911;score_E=54.3242;score_B=40.882;score_UC=1.2911]
13	34903947	34903948	3	3.88827	+	[score_CL=3.88827;score_E=47.648;score_B=42.9021;score_UC=3.88827]
13	34904122	34904123	3	10.9633	+	[score_CL=10.9633;score_E=16.0856;score_B=27.048;score_UC=10.9633]
13	34904123	34904124	3	8.88295	+	[score_CL=8.88295;score_E=16.086;score_B=24.9687;score_UC=8.88295]
13	34904135	34904136	3	8.92743	+	[score_CL=8.92743;score_E=28.6269;score_B=37.5529;score_UC=8.92743]
13	34904136	34904137	3	19.0752	+	[score_CL=19.0752;score_E=28.6254;score_B=47.7006;score_UC=19.0752]
13	34904224	34904225	3	10.4998	+	[score_CL=10.4998;score_E=33.1281;score_B=43.6171;score_UC=10.4998]
13	34904225	34904226	3	15.3056	+	[score_CL=15.3056;score_E=33.1281;score_B=48.4283;score_UC=15.3056]
13	34904226	34904227	3	5.45907	+	[score_CL=5.45907;score_E=33.7591;score_B=38.9726;score_UC=5.45907]
13	34904227	34904228	3	6.48427	+	[score_CL=6.48427;score_E=33.3311;score_B=30.9433;score_UC=6.48427]
13	34904230	34904231	3	2.90283	+	[score_CL=2.90283;score_E=31.8532;score_B=33.8423;score_UC=2.90283]
13	34904231	34904232	3	15.3321	+	[score_CL=15.3321;score_E=31.1673;score_B=46.4294;score_UC=15.3321]
13	34904232	34904233	3	6.72619	+	[score_CL=6.72619;score_E=31.2143;score_B=37.8574;score_UC=6.72619]
13	34904233	34904234	3	2.27002	+	[score_CL=2.27002;score_E=31.7141;score_B=25.8558;score_UC=2.27002]
13	34904551	34904552	3	3.35662	+	[score_CL=3.35662;score_E=49.1024;score_B=39.5032;score_UC=3.35662]
13	34904552	34904553	3	6.60807	+	[score_CL=6.60807;score_E=43.7576;score_B=42.723;score_UC=6.60807]
13	34904567	34904568	3	7.87979	+	[score_CL=7.87979;score_E=59.6094;score_B=60.0948;score_UC=7.87979]
13	34904568	34904569	3	21.1191	+	[score_CL=21.1191;score_E=61.3326;score_B=81.5219;score_UC=21.1191]
13	34904569	34904570	3	14.1782	+	[score_CL=14.1782;score_E=60.8631;score_B=72.4275;score_UC=14.1782]
13	34904570	34904571	3	2.44236	+	[score_CL=2.44236;score_E=63.7797;score_B=47.2044;score_UC=2.44236]
13	34904571	34904572	3	4.68743	+	[score_CL=4.68743;score_E=41.8588;score_B=37.6622;score_UC=4.68743]
13	34904579	34904580	3	15.7319	+	[score_CL=15.7319;score_E=51.2995;score_B=67.0312;score_UC=15.7319]
13	34904580	34904581	3	22.3566	+	[score_CL=22.3566;score_E=51.2555;score_B=73.6119;score_UC=22.3566]
13	34904725	34904726	3	5.7265	+	[score_CL=5.7265;score_E=52.5418;score_B=47.5967;score_UC=5.7265]
13	34904726	34904727	3	8.1882	+	[score_CL=8.1882;score_E=55.8609;score_B=51.3317;score_UC=8.1882]
13	34904727	34904728	3	6.26641	+	[score_CL=6.26641;score_E=52.834;score_B=48.5564;score_UC=6.26641]
13	34904730	34904731	3	4.80779	+	[score_CL=4.80779;score_E=48.6346;score_B=42.9421;score_UC=4.80779]
13	34904731	34904732	3	4.29213	+	[score_CL=4.29213;score_E=50.6733;score_B=42.4277;score_UC=4.29213]
13	34904732	34904733	3	0.476964	+	[score_CL=0.476964;score_E=53.4729;score_B=37.6667;score_UC=0.476964]
13	34904734	34904735	3	1.15062	+	[score_CL=1.15062;score_E=44.4418;score_B=35.3964;score_UC=1.15062]
13	34904742	34904743	3	10.7267	+	[score_CL=10.7267;score_E=64.2668;score_B=74.9887;score_UC=10.7267]
13	34904743	34904744	3	32.0037	+	[score_CL=32.0037;score_E=61.8077;score_B=93.8114;score_UC=32.0037]
13	34904744	34904745	3	7.96277	+	[score_CL=7.96277;score_E=62.2753;score_B=70.2263;score_UC=7.96277]
13	34904747	34904748	3	7.26404	+	[score_CL=7.26404;score_E=47.8719;score_B=46.7932;score_UC=7.26404]
13	34904748	34904749	3	5.12722	+	[score_CL=5.12722;score_E=59.976;score_B=48.5479;score_UC=5.12722]
13	34904749	34904750	3	8.59764	+	[score_CL=8.59764;score_E=60.953;score_B=57.205;score_UC=8.59764]
13	34904750	34904751	3	13.4276	+	[score_CL=13.4276;score_E=66.0258;score_B=71.1524;score_UC=13.4276]
13	34904751	34904752	3	15.2535	+	[score_CL=15.2535;score_E=62.6953;score_B=71.5761;score_UC=15.2535]
13	34904752	34904753	3	7.2537	+	[score_CL=7.2537;score_E=65.8553;score_B=58.65;score_UC=7.2537]
13	34904753	34904754	3	8.4902	+	[score_CL=8.4902;score_E=54.3091;score_B=50.3801;score_UC=8.4902]
13	34904754	34904755	3	5.32009	+	[score_CL=5.32009;score_E=60.7851;score_B=49.6918;score_UC=5.32009]
13	34904755	34904756	3	9.36005	+	[score_CL=9.36005;score_E=46.6311;score_B=49.7167;score_UC=9.36005]
13	35456456	35456457	3	6.0995	+	[score_CL=6.0995;score_E=46.2447;score_B=43.3269;score_UC=6.0995]
13	35456457	35456458	3	4.35689	+	[score_CL=4.35689;score_E=50.5194;score_B=41.6551;score_UC=4.35689]
13	35456458	35456459	3	1.03691	+	[score_CL=1.03691;score_E=50.2529;score_B=36.3162;score_UC=1.03691]
13	35456462	35456463	3	0.271906	+	[score_CL=0.271906;score_E=47.1111;score_B=32.6723;score_UC=0.271906]
13	35456463	35456464	3	1.12268	+	[score_CL=1.12268;score_E=43.3062;score_B=33.5194;score_UC=1.12268]
13	35456475	35456476	3	0.0187392	+	[score_CL=0.0187392;score_E=41.4014;score_B=30.8629;score_UC=0.0187392]
13	35662178	35662179	3	3.95355	+	[score_CL=14.6052;score_E=3.95355;score_B=16.3261;score_UC=3.95355]
13	35662192	35662193	3	4.60909	+	[score_CL=8.32239;score_E=4.60909;score_B=12.9318;score_UC=4.60909]
13	35662193	35662194	3	4.6091	+	[score_CL=113.535;score_E=4.6091;score_B=118.154;score_UC=4.6091]
13	35662194	35662195	3	4.6091	+	[score_CL=149.772;score_E=4.6091;score_B=154.391;score_UC=4.6091]
13	35662195	35662196	3	4.6091	+	[score_CL=185.956;score_E=4.6091;score_B=190.575;score_UC=4.6091]
13	35662196	35662197	3	4.6091	+	[score_CL=350;score_E=4.6091;score_B=354.619;score_UC=4.6091]
13	35662197	35662198	3	4.6091	+	[score_CL=123.454;score_E=4.6091;score_B=128.073;score_UC=4.6091]
13	35662198	35662199	3	4.6091	+	[score_CL=39.8675;score_E=4.6091;score_B=44.4865;score_UC=4.6091]
13	35662199	35662200	3	4.6091	+	[score_CL=19.1604;score_E=4.6091;score_B=23.7794;score_UC=4.6091]
13	35662200	35662201	3	4.6091	+	[score_CL=19.3158;score_E=4.6091;score_B=23.9339;score_UC=4.6091]
13	35662201	35662202	3	4.60908	+	[score_CL=7.65721;score_E=4.60908;score_B=12.2669;score_UC=4.60908]
13	35748085	35748086	3	1.18457	+	[score_CL=1.18457;score_E=34.9441;score_B=24.5518;score_UC=1.18457]
13	35748086	35748087	3	3.56669	+	[score_CL=3.56669;score_E=31.5725;score_B=26.924;score_UC=3.56669]
13	35872866	35872867	3	0.485898	+	[score_CL=0.485898;score_E=58.1204;score_B=44.699;score_UC=0.485898]
13	35872867	35872868	3	0.818932	+	[score_CL=0.818932;score_E=61.0975;score_B=45.7721;score_UC=0.818932]
13	35872868	35872869	3	1.31071	+	[score_CL=1.31071;score_E=57.385;score_B=46.5752;score_UC=1.31071]
13	35872903	35872904	3	2.15528	+	[score_CL=2.15528;score_E=71.0016;score_B=59.0366;score_UC=2.15528]
13	35872904	35872905	3	5.96672	+	[score_CL=5.96672;score_E=71.5661;score_B=65.0203;score_UC=5.96672]
13	35872905	35872906	3	6.98724	+	[score_CL=6.98724;score_E=75.4065;score_B=68.1447;score_UC=6.98724]
13	35872906	35872907	3	7.20091	+	[score_CL=7.20091;score_E=69.1101;score_B=67.3155;score_UC=7.20091]
13	35872908	35872909	3	5.88787	+	[score_CL=5.88787;score_E=65.8013;score_B=63.0614;score_UC=5.88787]
13	35872909	35872910	3	3.6176	+	[score_CL=3.6176;score_E=69.8271;score_B=60.8193;score_UC=3.6176]
13	35873016	35873017	3	1.07809	+	[score_CL=1.07809;score_E=42.0434;score_B=30.3764;score_UC=1.07809]
13	35873017	35873018	3	0.820265	+	[score_CL=0.820265;score_E=47.219;score_B=30.3142;score_UC=0.820265]
13	35873018	35873019	3	1.19288	+	[score_CL=1.19288;score_E=41.6989;score_B=30.3515;score_UC=1.19288]
13	35873021	35873022	3	7.9864	+	[score_CL=7.9864;score_E=39.8804;score_B=43.3163;score_UC=7.9864]
13	35873022	35873023	3	1.36535	+	[score_CL=1.36535;score_E=49.5857;score_B=36.6;score_UC=1.36535]
13	35873329	35873330	3	6.67311	+	[score_CL=6.67311;score_E=100.729;score_B=97.0602;score_UC=6.67311]
13	35873330	35873331	3	9.05765	+	[score_CL=9.05765;score_E=99.0914;score_B=99.9131;score_UC=9.05765]
13	35873331	35873332	3	0.820081	+	[score_CL=0.820081;score_E=111.144;score_B=91.7551;score_UC=0.820081]
13	35873332	35873333	3	2.2188	+	[score_CL=2.2188;score_E=98.058;score_B=86.0431;score_UC=2.2188]
13	35873333	35873334	3	2.43543	+	[score_CL=2.43543;score_E=98.6106;score_B=86.7286;score_UC=2.43543]
13	35873334	35873335	3	1.76088	+	[score_CL=1.76088;score_E=98.9271;score_B=86.344;score_UC=1.76088]
13	35873364	35873365	3	0.869914	+	[score_CL=0.869914;score_E=99.9836;score_B=90.6372;score_UC=0.869914]
13	35873372	35873373	3	0.65235	+	[score_CL=0.65235;score_E=104.076;score_B=90.3744;score_UC=0.65235]
13	35873373	35873374	3	1.29999	+	[score_CL=1.29999;score_E=113.972;score_B=98.6975;score_UC=1.29999]
13	35873374	35873375	3	9.30742	+	[score_CL=9.30742;score_E=120.624;score_B=122.644;score_UC=9.30742]
13	35873375	35873376	3	21.4752	+	[score_CL=21.4752;score_E=125.302;score_B=145.957;score_UC=21.4752]
13	35873376	35873377	3	17.2863	+	[score_CL=17.2863;score_E=125.938;score_B=141.03;score_UC=17.2863]
13	35873377	35873378	3	8.21451	+	[score_CL=8.21451;score_E=120.636;score_B=116.355;score_UC=8.21451]
13	35873378	35873379	3	4.96115	+	[score_CL=4.96115;score_E=120.53;score_B=108.71;score_UC=4.96115]
13	35873379	35873380	3	12.1886	+	[score_CL=12.1886;score_E=110.74;score_B=114.375;score_UC=12.1886]
13	35873380	35873381	3	7.67997	+	[score_CL=7.67997;score_E=110.182;score_B=109.182;score_UC=7.67997]
13	35873469	35873470	3	3.70946	+	[score_CL=3.70946;score_E=68.7833;score_B=65.2749;score_UC=3.70946]
13	35873546	35873547	3	1.00162	+	[score_CL=1.00162;score_E=73.261;score_B=59.2171;score_UC=1.00162]
13	35873547	35873548	3	7.33215	+	[score_CL=7.33215;score_E=70.6854;score_B=67.7734;score_UC=7.33215]
13	35873548	35873549	3	7.65422	+	[score_CL=7.65422;score_E=68.7836;score_B=67.855;score_UC=7.65422]
13	35873579	35873580	3	3.47273	+	[score_CL=3.47273;score_E=63.4323;score_B=54.0707;score_UC=3.47273]
13	35873580	35873581	3	7.06792	+	[score_CL=7.06792;score_E=59.2104;score_B=57.4355;score_UC=7.06792]
13	35873581	35873582	3	1.3552	+	[score_CL=1.3552;score_E=64.755;score_B=51.3366;score_UC=1.3552]
13	35873586	35873587	3	2.67859	+	[score_CL=2.67859;score_E=57.7929;score_B=47.6443;score_UC=2.67859]
13	35873587	35873588	3	3.16811	+	[score_CL=3.16811;score_E=59.7359;score_B=48.0732;score_UC=3.16811]
13	35873588	35873589	3	2.90242	+	[score_CL=2.90242;score_E=57.3349;score_B=47.4137;score_UC=2.90242]
13	36303465	36303466	3	0.418086	+	[score_CL=0.418086;score_E=10.9853;score_B=5.92359;score_UC=0.418086]
13	36445687	36445688	3	8.32227	+	[score_CL=8.32227;score_E=49.3578;score_B=49.7271;score_UC=8.32227]
13	36445688	36445689	3	7.75228	+	[score_CL=7.75228;score_E=51.2578;score_B=49.0152;score_UC=7.75228]
13	36445689	36445690	3	1.1795	+	[score_CL=1.1795;score_E=53.9345;score_B=39.2415;score_UC=1.1795]
13	36445866	36445867	3	2.83671	+	[score_CL=2.83671;score_E=26.9772;score_B=23.092;score_UC=2.83671]
13	36445867	36445868	3	0.610764	+	[score_CL=0.610764;score_E=28.6657;score_B=20.9558;score_UC=0.610764]
13	36481111	36481112	3	1.00856	+	[score_CL=1.00856;score_E=50.5295;score_B=36.3999;score_UC=1.00856]
13	36481112	36481113	3	3.12539	+	[score_CL=3.12539;score_E=44.7529;score_B=38.6653;score_UC=3.12539]
13	36481125	36481126	3	14.6123	+	[score_CL=14.6123;score_E=49.8158;score_B=63.1842;score_UC=14.6123]
13	36481126	36481127	3	5.11504	+	[score_CL=5.11504;score_E=60.1631;score_B=54.0907;score_UC=5.11504]
13	37931797	37931798	3	5.33655	+	[score_CL=5.33655;score_E=56.0781;score_B=50.6939;score_UC=5.33655]
13	37931798	37931799	3	17.7177	+	[score_CL=17.7177;score_E=49.8689;score_B=64.4236;score_UC=17.7177]
13	37931799	37931800	3	6.86452	+	[score_CL=6.86452;score_E=58.3388;score_B=52.9478;score_UC=6.86452]
13	37931800	37931801	3	4.16319	+	[score_CL=4.16319;score_E=55.8368;score_B=42.4645;score_UC=4.16319]
13	37931801	37931802	3	8.93437	+	[score_CL=8.93437;score_E=51.5669;score_B=50.1244;score_UC=8.93437]
13	37931802	37931803	3	11.4979	+	[score_CL=11.4979;score_E=45.7558;score_B=52.1511;score_UC=11.4979]
13	37949529	37949530	3	0.816359	+	[score_CL=0.816359;score_E=51.0089;score_B=42.0567;score_UC=0.816359]
13	37949762	37949763	3	9.03989	+	[score_CL=9.03989;score_E=111.434;score_B=113.288;score_UC=9.03989]
13	37949763	37949764	3	18.609	+	[score_CL=18.609;score_E=112.613;score_B=128.047;score_UC=18.609]
13	37949764	37949765	3	10.4055	+	[score_CL=10.4055;score_E=132.087;score_B=135.801;score_UC=10.4055]
13	37949765	37949766	3	24.745	+	[score_CL=24.745;score_E=124.554;score_B=149.299;score_UC=24.745]
13	37949766	37949767	3	44.4332	+	[score_CL=44.4332;score_E=117.49;score_B=161.923;score_UC=44.4332]
13	37949767	37949768	3	4.40251	+	[score_CL=4.40251;score_E=114.898;score_B=119.312;score_UC=4.40251]
13	37949768	37949769	3	1.30694	+	[score_CL=1.30694;score_E=103.133;score_B=89.1023;score_UC=1.30694]
13	37949778	37949779	3	1.60274	+	[score_CL=1.60274;score_E=96.735;score_B=88.9367;score_UC=1.60274]
13	37949783	37949784	3	4.31581	+	[score_CL=4.31581;score_E=98.4824;score_B=95.2302;score_UC=4.31581]
13	37949784	37949785	3	0.432438	+	[score_CL=0.432438;score_E=106.537;score_B=91.5487;score_UC=0.432438]
13	37949810	37949811	3	3.86026	+	[score_CL=3.86026;score_E=109.74;score_B=101.22;score_UC=3.86026]
13	37949811	37949812	3	5.80194	+	[score_CL=5.80194;score_E=115.09;score_B=106.585;score_UC=5.80194]
13	37949812	37949813	3	8.14682	+	[score_CL=8.14682;score_E=113.863;score_B=109.563;score_UC=8.14682]
13	37949813	37949814	3	5.3919	+	[score_CL=5.3919;score_E=115.053;score_B=106.157;score_UC=5.3919]
13	37949814	37949815	3	3.3324	+	[score_CL=3.3324;score_E=118.247;score_B=103.373;score_UC=3.3324]
13	37949815	37949816	3	5.81677	+	[score_CL=5.81677;score_E=116.371;score_B=108.34;score_UC=5.81677]
13	37949816	37949817	3	9.39575	+	[score_CL=9.39575;score_E=120.6;score_B=118.123;score_UC=9.39575]
13	37949817	37949818	3	11.5796	+	[score_CL=11.5796;score_E=113.677;score_B=119.53;score_UC=11.5796]
13	37949818	37949819	3	0.488498	+	[score_CL=0.488498;score_E=119.445;score_B=104.578;score_UC=0.488498]
13	37949822	37949823	3	0.606977	+	[score_CL=0.606977;score_E=107.519;score_B=94.8341;score_UC=0.606977]
13	37949823	37949824	3	0.722081	+	[score_CL=0.722081;score_E=107.828;score_B=95.0903;score_UC=0.722081]
13	37949831	37949832	3	8.65413	+	[score_CL=8.65413;score_E=111.382;score_B=112.562;score_UC=8.65413]
13	37949832	37949833	3	5.98444	+	[score_CL=5.98444;score_E=124.508;score_B=114.739;score_UC=5.98444]
13	37949833	37949834	3	9.68288	+	[score_CL=9.68288;score_E=124.494;score_B=122.527;score_UC=9.68288]
13	37949834	37949835	3	13.0639	+	[score_CL=13.0639;score_E=115.23;score_B=124.972;score_UC=13.0639]
13	37950104	37950105	3	2.1655	+	[score_CL=2.1655;score_E=63.8309;score_B=51.9753;score_UC=2.1655]
13	37950105	37950106	3	14.6818	+	[score_CL=14.6818;score_E=55.5426;score_B=66.413;score_UC=14.6818]
13	37950106	37950107	3	7.39945	+	[score_CL=7.39945;score_E=68.0199;score_B=61.1711;score_UC=7.39945]
13	37950107	37950108	3	7.41352	+	[score_CL=7.41352;score_E=72.5913;score_B=66.2411;score_UC=7.41352]
13	37950108	37950109	3	19.9155	+	[score_CL=19.9155;score_E=64.3338;score_B=82.3557;score_UC=19.9155]
13	37950109	37950110	3	11.5794	+	[score_CL=11.5794;score_E=71.1115;score_B=73.7586;score_UC=11.5794]
13	37950110	37950111	3	7.13	+	[score_CL=7.13;score_E=59.7093;score_B=54.702;score_UC=7.13]
13	37950111	37950112	3	2.92258	+	[score_CL=2.92258;score_E=55.1739;score_B=43.9827;score_UC=2.92258]
13	37950533	37950534	3	1.44239	+	[score_CL=1.44239;score_E=81.3417;score_B=73.4877;score_UC=1.44239]
13	37950544	37950545	3	6.91707	+	[score_CL=6.91707;score_E=93.3376;score_B=90.8055;score_UC=6.91707]
13	37950545	37950546	3	8.88349	+	[score_CL=8.88349;score_E=96.1154;score_B=93.3772;score_UC=8.88349]
13	37950546	37950547	3	4.73019	+	[score_CL=4.73019;score_E=94.5617;score_B=87.6789;score_UC=4.73019]
13	37950558	37950559	3	1.28969	+	[score_CL=1.28969;score_E=85.7162;score_B=77.5879;score_UC=1.28969]
13	37950572	37950573	3	2.6483	+	[score_CL=2.6483;score_E=91.5089;score_B=80.6538;score_UC=2.6483]
13	37950573	37950574	3	4.47554	+	[score_CL=4.47554;score_E=87.2786;score_B=82.2796;score_UC=4.47554]
13	37950576	37950577	3	0.0158434	+	[score_CL=0.0158434;score_E=86.2519;score_B=73.3348;score_UC=0.0158434]
13	37950577	37950578	3	0.00771408	+	[score_CL=0.00771408;score_E=86.0554;score_B=73.0698;score_UC=0.00771408]
13	37950608	37950609	3	3.80975	+	[score_CL=3.80975;score_E=70.3542;score_B=66.8181;score_UC=3.80975]
13	37950869	37950870	3	3.23535	+	[score_CL=3.23535;score_E=99.7561;score_B=89.9885;score_UC=3.23535]
13	37950870	37950871	3	5.32877	+	[score_CL=5.32877;score_E=98.5074;score_B=92.5095;score_UC=5.32877]
13	37950871	37950872	3	2.34843	+	[score_CL=2.34843;score_E=102.102;score_B=89.7795;score_UC=2.34843]
13	37950872	37950873	3	0.0262949	+	[score_CL=0.0262949;score_E=100.304;score_B=84.8656;score_UC=0.0262949]
13	37950874	37950875	3	0.028153	+	[score_CL=0.028153;score_E=113.488;score_B=98.3006;score_UC=0.028153]
13	37950875	37950876	3	15.2215	+	[score_CL=15.2215;score_E=106.444;score_B=119.678;score_UC=15.2215]
13	37950876	37950877	3	11.4394	+	[score_CL=11.4394;score_E=117.176;score_B=118.428;score_UC=11.4394]
13	37950877	37950878	3	7.38346	+	[score_CL=7.38346;score_E=116.057;score_B=109.067;score_UC=7.38346]
13	37950878	37950879	3	9.50829	+	[score_CL=9.50829;score_E=122.802;score_B=121.786;score_UC=9.50829]
13	37950879	37950880	3	21.8965	+	[score_CL=21.8965;score_E=111.911;score_B=133.259;score_UC=21.8965]
13	37950880	37950881	3	7.06256	+	[score_CL=7.06256;score_E=121.043;score_B=116.637;score_UC=7.06256]
13	37950881	37950882	3	6.19056	+	[score_CL=6.19056;score_E=103.273;score_B=99.3063;score_UC=6.19056]
13	37950890	37950891	3	6.27526	+	[score_CL=6.27526;score_E=116.896;score_B=113.851;score_UC=6.27526]
13	37950891	37950892	3	20.5546	+	[score_CL=20.5546;score_E=105.344;score_B=125.802;score_UC=20.5546]
13	37950892	37950893	3	2.18164	+	[score_CL=2.18164;score_E=115.993;score_B=108.606;score_UC=2.18164]
13	37950969	37950970	3	3.72591	+	[score_CL=3.72591;score_E=65.5416;score_B=61.8611;score_UC=3.72591]
13	37951156	37951157	3	1.22677	+	[score_CL=1.22677;score_E=50.2305;score_B=38.5312;score_UC=1.22677]
13	37951157	37951158	3	1.28653	+	[score_CL=1.28653;score_E=55.3561;score_B=39.4886;score_UC=1.28653]
13	37951158	37951159	3	1.95839	+	[score_CL=1.95839;score_E=49.435;score_B=40.3678;score_UC=1.95839]
13	37951232	37951233	3	2.06752	+	[score_CL=2.06752;score_E=78.9835;score_B=66.6901;score_UC=2.06752]
13	37951233	37951234	3	10.376	+	[score_CL=10.376;score_E=76.1381;score_B=78.4152;score_UC=10.376]
13	37951234	37951235	3	8.60249	+	[score_CL=8.60249;score_E=76.5684;score_B=76.796;score_UC=8.60249]
13	37951243	37951244	3	1.00504	+	[score_CL=1.00504;score_E=67.9221;score_B=58.756;score_UC=1.00504]
13	37951257	37951258	3	2.93663	+	[score_CL=2.93663;score_E=71.5123;score_B=65.9761;score_UC=2.93663]
13	37951305	37951306	3	3.38474	+	[score_CL=3.38474;score_E=110.301;score_B=100.29;score_UC=3.38474]
13	37951306	37951307	3	13.1622	+	[score_CL=13.1622;score_E=118.137;score_B=125.176;score_UC=13.1622]
13	37951307	37951308	3	19.7329	+	[score_CL=19.7329;score_E=112.311;score_B=131.559;score_UC=19.7329]
13	37951308	37951309	3	2.92961	+	[score_CL=2.92961;score_E=122.931;score_B=110.366;score_UC=2.92961]
13	37951309	37951310	3	4.44581	+	[score_CL=4.44581;score_E=105.067;score_B=96.1162;score_UC=4.44581]
13	37951310	37951311	3	3.58228	+	[score_CL=3.58228;score_E=105.23;score_B=96.0226;score_UC=3.58228]
13	37951314	37951315	3	4.22637	+	[score_CL=4.22637;score_E=98.5882;score_B=96.0947;score_UC=4.22637]
13	37951365	37951366	3	0.211358	+	[score_CL=0.211358;score_E=93.2413;score_B=77.9335;score_UC=0.211358]
13	37951366	37951367	3	3.36351	+	[score_CL=3.36351;score_E=90.2589;score_B=81.0405;score_UC=3.36351]
13	37951367	37951368	3	3.34299	+	[score_CL=3.34299;score_E=89.8419;score_B=80.6264;score_UC=3.34299]
13	37951368	37951369	3	0.0506694	+	[score_CL=0.0506694;score_E=92.2187;score_B=76.5743;score_UC=0.0506694]
13	37951381	37951382	3	3.21664	+	[score_CL=3.21664;score_E=78.5934;score_B=73.9573;score_UC=3.21664]
13	38047986	38047987	3	7.16248	+	[score_CL=7.16248;score_E=35.9416;score_B=37.7689;score_UC=7.16248]
13	38047987	38047988	3	10.7434	+	[score_CL=10.7434;score_E=36.0676;score_B=46.8055;score_UC=10.7434]
13	38047988	38047989	3	16.3774	+	[score_CL=16.3774;score_E=36.0646;score_B=52.4198;score_UC=16.3774]
13	38047989	38047990	3	3.99329	+	[score_CL=3.99329;score_E=36.3997;score_B=38.4003;score_UC=3.99329]
13	38047991	38047992	3	1.0192	+	[score_CL=1.0192;score_E=34.7318;score_B=24.7397;score_UC=1.0192]
13	38047992	38047993	3	5.79331	+	[score_CL=5.79331;score_E=31.1728;score_B=30.0398;score_UC=5.79331]
13	38047993	38047994	3	4.97315	+	[score_CL=4.97315;score_E=31.1629;score_B=29.1796;score_UC=4.97315]
13	38068410	38068411	3	0.697469	+	[score_CL=0.697469;score_E=35.7695;score_B=22.414;score_UC=0.697469]
13	38068411	38068412	3	2.13695	+	[score_CL=2.13695;score_E=37.2463;score_B=25.1076;score_UC=2.13695]
13	38068412	38068413	3	3.37747	+	[score_CL=3.37747;score_E=38.6038;score_B=27.795;score_UC=3.37747]
13	38068413	38068414	3	4.67279	+	[score_CL=4.67279;score_E=36.7582;score_B=29.2076;score_UC=4.67279]
13	38068414	38068415	3	3.25424	+	[score_CL=3.25424;score_E=36.7044;score_B=27.6631;score_UC=3.25424]
13	38218678	38218679	3	0.298009	+	[score_CL=0.298009;score_E=31.1126;score_B=20.1522;score_UC=0.298009]
13	38218685	38218686	3	2.39359	+	[score_CL=2.39359;score_E=39.086;score_B=28.5876;score_UC=2.39359]
13	38218686	38218687	3	6.9422	+	[score_CL=6.9422;score_E=41.2757;score_B=37.5321;score_UC=6.9422]
13	38218687	38218688	3	9.58564	+	[score_CL=9.58564;score_E=43.2768;score_B=42.6917;score_UC=9.58564]
13	38218688	38218689	3	7.8647	+	[score_CL=7.8647;score_E=49.3304;score_B=45.4954;score_UC=7.8647]
13	38218689	38218690	3	11.5706	+	[score_CL=11.5706;score_E=44.2626;score_B=46.7046;score_UC=11.5706]
13	38218690	38218691	3	6.99529	+	[score_CL=6.99529;score_E=43.8259;score_B=39.6463;score_UC=6.99529]
13	38218691	38218692	3	2.44249	+	[score_CL=2.44249;score_E=40.1307;score_B=28.7504;score_UC=2.44249]
13	38218696	38218697	3	3.09031	+	[score_CL=3.09031;score_E=31.3334;score_B=25.4634;score_UC=3.09031]
13	38218697	38218698	3	1.53728	+	[score_CL=1.53728;score_E=35.0896;score_B=23.9076;score_UC=1.53728]
13	38218698	38218699	3	0.569021	+	[score_CL=0.569021;score_E=36.0983;score_B=21.505;score_UC=0.569021]
13	38227445	38227446	3	0.526346	+	[score_CL=0.526346;score_E=16.0194;score_B=10.9426;score_UC=0.526346]
13	38227446	38227447	3	0.331029	+	[score_CL=0.331029;score_E=16.0793;score_B=11.2458;score_UC=0.331029]
13	38227461	38227462	3	1.00838	+	[score_CL=1.00838;score_E=20.5309;score_B=16.0502;score_UC=1.00838]
13	38227557	38227558	3	1.83016	+	[score_CL=1.83016;score_E=30.3734;score_B=22.3107;score_UC=1.83016]
13	38227558	38227559	3	2.24645	+	[score_CL=2.24645;score_E=29.7073;score_B=22.7611;score_UC=2.24645]
13	39038602	39038603	3	0.840628	+	[score_CL=0.840628;score_E=33.0023;score_B=21.9135;score_UC=0.840628]
13	39038603	39038604	3	1.84724	+	[score_CL=1.84724;score_E=30.5907;score_B=22.9462;score_UC=1.84724]
13	39098537	39098538	3	50.685	+	[score_CL=116.961;score_E=50.685;score_B=167.646;score_UC=50.685]
13	39098538	39098539	3	50.798	+	[score_CL=195.229;score_E=50.798;score_B=246.027;score_UC=50.798]
13	39098539	39098540	3	50.7954	+	[score_CL=151.176;score_E=50.7954;score_B=201.971;score_UC=50.7954]
13	39098540	39098541	3	5.03143	+	[score_CL=5.03143;score_E=51.4688;score_B=56.5054;score_UC=5.03143]
13	40563403	40563404	3	6.78603	+	[score_CL=6.78603;score_E=61.2978;score_B=68.085;score_UC=6.78603]
13	40563404	40563405	3	67.9929	+	[score_CL=140.856;score_E=67.9929;score_B=208.849;score_UC=67.9929]
13	40563405	40563406	3	74.5099	+	[score_CL=89.999;score_E=74.5099;score_B=164.509;score_UC=74.5099]
13	40563406	40563407	3	29.0481	+	[score_CL=29.0481;score_E=59.816;score_B=88.8641;score_UC=29.0481]
13	40760634	40760635	3	31.4944	+	[score_CL=48.9676;score_E=31.4944;score_B=80.462;score_UC=31.4944]
13	40760635	40760636	3	22.6003	+	[score_CL=22.6003;score_E=31.4944;score_B=54.0947;score_UC=22.6003]
13	40760636	40760637	3	5.4215	+	[score_CL=5.4215;score_E=31.5506;score_B=36.9732;score_UC=5.4215]
13	40778920	40778921	3	0.43589	+	[score_CL=0.43589;score_E=33.9958;score_B=24.3668;score_UC=0.43589]
13	40779045	40779046	3	2.11322	+	[score_CL=2.11322;score_E=138.761;score_B=140.986;score_UC=2.11322]
13	40779046	40779047	3	37.5693	+	[score_CL=37.5693;score_E=141.448;score_B=179.017;score_UC=37.5693]
13	40779047	40779048	3	42.8746	+	[score_CL=42.8746;score_E=158.888;score_B=201.763;score_UC=42.8746]
13	40779048	40779049	3	30.0807	+	[score_CL=30.0807;score_E=158.244;score_B=188.325;score_UC=30.0807]
13	40779049	40779050	3	19.8659	+	[score_CL=19.8659;score_E=154.786;score_B=174.652;score_UC=19.8659]
13	40779050	40779051	3	15.5848	+	[score_CL=15.5848;score_E=150.791;score_B=161.248;score_UC=15.5848]
13	40779051	40779052	3	11.6089	+	[score_CL=11.6089;score_E=156.843;score_B=166.978;score_UC=11.6089]
13	40779052	40779053	3	29.4444	+	[score_CL=29.4444;score_E=132.889;score_B=162.333;score_UC=29.4444]
13	40779054	40779055	3	0.127038	+	[score_CL=0.127038;score_E=131.575;score_B=115.803;score_UC=0.127038]
13	40779055	40779056	3	4.80817	+	[score_CL=4.80817;score_E=143.406;score_B=148.013;score_UC=4.80817]
13	40779056	40779057	3	33.2651	+	[score_CL=33.2651;score_E=142.6;score_B=175.865;score_UC=33.2651]
13	40779057	40779058	3	15.3726	+	[score_CL=15.3726;score_E=148.014;score_B=163.387;score_UC=15.3726]
13	40779058	40779059	3	6.08943	+	[score_CL=6.08943;score_E=138.716;score_B=134.566;score_UC=6.08943]
13	40779061	40779062	3	6.1762	+	[score_CL=6.1762;score_E=144.302;score_B=147.805;score_UC=6.1762]
13	40779062	40779063	3	27.8308	+	[score_CL=27.8308;score_E=150.577;score_B=178.408;score_UC=27.8308]
13	40779063	40779064	3	30.3821	+	[score_CL=30.3821;score_E=161.088;score_B=191.47;score_UC=30.3821]
13	40779064	40779065	3	17.8668	+	[score_CL=17.8668;score_E=163.984;score_B=181.85;score_UC=17.8668]
13	40779065	40779066	3	32.2318	+	[score_CL=32.2318;score_E=162.557;score_B=194.788;score_UC=32.2318]
13	40779066	40779067	3	67.5416	+	[score_CL=67.5416;score_E=164.285;score_B=231.827;score_UC=67.5416]
13	40779067	40779068	3	73.8863	+	[score_CL=73.8863;score_E=164.413;score_B=238.299;score_UC=73.8863]
13	40779068	40779069	3	54.9638	+	[score_CL=54.9638;score_E=153.282;score_B=208.246;score_UC=54.9638]
13	40779069	40779070	3	9.27718	+	[score_CL=9.27718;score_E=151.586;score_B=160.863;score_UC=9.27718]
13	40779070	40779071	3	7.46305	+	[score_CL=7.46305;score_E=154.844;score_B=151.311;score_UC=7.46305]
13	40779071	40779072	3	23.6589	+	[score_CL=23.6589;score_E=143.98;score_B=167.513;score_UC=23.6589]
13	40779072	40779073	3	11.4818	+	[score_CL=11.4818;score_E=164.819;score_B=175.319;score_UC=11.4818]
13	40779073	40779074	3	25.8446	+	[score_CL=25.8446;score_E=154.294;score_B=180.122;score_UC=25.8446]
13	40779074	40779075	3	17.7395	+	[score_CL=17.7395;score_E=164.904;score_B=182.643;score_UC=17.7395]
13	40779075	40779076	3	29.5986	+	[score_CL=29.5986;score_E=148.762;score_B=178.361;score_UC=29.5986]
13	40779076	40779077	3	6.04888	+	[score_CL=6.04888;score_E=148.818;score_B=151.219;score_UC=6.04888]
13	40779077	40779078	3	4.27254	+	[score_CL=4.27254;score_E=134.851;score_B=124.89;score_UC=4.27254]
13	40779078	40779079	3	2.10119	+	[score_CL=2.10119;score_E=134.928;score_B=120.661;score_UC=2.10119]
13	40779079	40779080	3	1.4789	+	[score_CL=1.4789;score_E=130.391;score_B=117.892;score_UC=1.4789]
13	40779152	40779153	3	5.27018	+	[score_CL=5.27018;score_E=108.616;score_B=102.801;score_UC=5.27018]
13	40779153	40779154	3	11.0956	+	[score_CL=11.0956;score_E=100.78;score_B=107.011;score_UC=11.0956]
13	40992773	40992774	3	13.8645	+	[score_CL=13.8645;score_E=212.983;score_B=226.294;score_UC=13.8645]
13	40992774	40992775	3	23.2563	+	[score_CL=23.2563;score_E=222.019;score_B=245.072;score_UC=23.2563]
13	40992775	40992776	3	14.6284	+	[score_CL=14.6284;score_E=224.296;score_B=235.791;score_UC=14.6284]
13	40992776	40992777	3	10.6122	+	[score_CL=10.6122;score_E=225.07;score_B=224.535;score_UC=10.6122]
13	40992777	40992778	3	15.0869	+	[score_CL=15.0869;score_E=208.28;score_B=220.553;score_UC=15.0869]
13	40992778	40992779	3	1.24476	+	[score_CL=1.24476;score_E=215.488;score_B=202.313;score_UC=1.24476]
13	40992780	40992781	3	13.6394	+	[score_CL=13.6394;score_E=218.763;score_B=231.605;score_UC=13.6394]
13	40992781	40992782	3	23.0864	+	[score_CL=23.0864;score_E=232.895;score_B=255.981;score_UC=23.0864]
13	40992782	40992783	3	39.5391	+	[score_CL=39.5391;score_E=238.838;score_B=278.377;score_UC=39.5391]
13	40992783	40992784	3	22.8734	+	[score_CL=22.8734;score_E=238.873;score_B=261.746;score_UC=22.8734]
13	40992784	40992785	3	21.0237	+	[score_CL=21.0237;score_E=239.645;score_B=260.669;score_UC=21.0237]
13	40992785	40992786	3	33.2814	+	[score_CL=33.2814;score_E=239.298;score_B=272.58;score_UC=33.2814]
13	40992786	40992787	3	21.0237	+	[score_CL=21.0237;score_E=238.204;score_B=259.227;score_UC=21.0237]
13	40992787	40992788	3	18.7824	+	[score_CL=18.7824;score_E=230.219;score_B=247.664;score_UC=18.7824]
13	40992788	40992789	3	10.6802	+	[score_CL=10.6802;score_E=239.315;score_B=249.984;score_UC=10.6802]
13	40992789	40992790	3	35.6413	+	[score_CL=35.6413;score_E=231.669;score_B=267.311;score_UC=35.6413]
13	40992790	40992791	3	81.171	+	[score_CL=81.171;score_E=240.103;score_B=321.274;score_UC=81.171]
13	40992791	40992792	3	89.1495	+	[score_CL=89.1495;score_E=239.921;score_B=329.071;score_UC=89.1495]
13	40992792	40992793	3	101.472	+	[score_CL=101.472;score_E=239.668;score_B=341.139;score_UC=101.472]
13	40992793	40992794	3	97.3213	+	[score_CL=97.3213;score_E=239.342;score_B=336.664;score_UC=97.3213]
13	40992794	40992795	3	45.7967	+	[score_CL=45.7967;score_E=238.945;score_B=284.742;score_UC=45.7967]
13	40992795	40992796	3	29.2599	+	[score_CL=29.2599;score_E=238.398;score_B=267.658;score_UC=29.2599]
13	40992796	40992797	3	23.0169	+	[score_CL=23.0169;score_E=220.767;score_B=243.784;score_UC=23.0169]
13	40992797	40992798	3	3.31439	+	[score_CL=3.31439;score_E=216.854;score_B=213.081;score_UC=3.31439]
13	41012836	41012837	3	2.34942	+	[score_CL=2.34942;score_E=30.9146;score_B=24.9079;score_UC=2.34942]
13	41012851	41012852	3	0.126932	+	[score_CL=0.126932;score_E=35.6088;score_B=25.2328;score_UC=0.126932]
13	41012866	41012867	3	2.93162	+	[score_CL=2.93162;score_E=49.5925;score_B=39.1726;score_UC=2.93162]
13	41012867	41012868	3	6.59865	+	[score_CL=6.59865;score_E=43.9083;score_B=43.2305;score_UC=6.59865]
13	41012932	41012933	3	3.30786	+	[score_CL=3.30786;score_E=83.425;score_B=73.7435;score_UC=3.30786]
13	41012933	41012934	3	6.76064	+	[score_CL=6.76064;score_E=87.6405;score_B=81.5558;score_UC=6.76064]
13	41012934	41012935	3	9.8575	+	[score_CL=9.8575;score_E=86.0916;score_B=84.9225;score_UC=9.8575]
13	41012935	41012936	3	5.45866	+	[score_CL=5.45866;score_E=84.0307;score_B=78.5959;score_UC=5.45866]
13	41012942	41012943	3	5.29266	+	[score_CL=5.29266;score_E=77.0762;score_B=71.4313;score_UC=5.29266]
13	41012943	41012944	3	5.30681	+	[score_CL=5.30681;score_E=76.6465;score_B=71.0331;score_UC=5.30681]
13	41012947	41012948	3	3.28027	+	[score_CL=3.28027;score_E=76.3836;score_B=66.7183;score_UC=3.28027]
13	41012948	41012949	3	5.53791	+	[score_CL=5.53791;score_E=71.6826;score_B=68.5209;score_UC=5.53791]
13	41022401	41022402	3	0.0742607	+	[score_CL=0.0742607;score_E=56.5142;score_B=46.3685;score_UC=0.0742607]
13	41022414	41022415	3	6.98528	+	[score_CL=6.98528;score_E=64.6773;score_B=62.6671;score_UC=6.98528]
13	41022415	41022416	3	5.27249	+	[score_CL=5.27249;score_E=66.8066;score_B=61.0906;score_UC=5.27249]
13	41022419	41022420	3	6.64627	+	[score_CL=6.64627;score_E=64.881;score_B=62.5628;score_UC=6.64627]
13	41022420	41022421	3	5.16152	+	[score_CL=5.16152;score_E=67.0837;score_B=61.1779;score_UC=5.16152]
13	41022425	41022426	3	7.39051	+	[score_CL=7.39051;score_E=70.5386;score_B=68.964;score_UC=7.39051]
13	41022426	41022427	3	10.342	+	[score_CL=10.342;score_E=68.4924;score_B=71.975;score_UC=10.342]
13	41022427	41022428	3	0.498883	+	[score_CL=0.498883;score_E=76.36;score_B=60.0789;score_UC=0.498883]
13	41022436	41022437	3	1.22222	+	[score_CL=1.22222;score_E=75.2214;score_B=61.5161;score_UC=1.22222]
13	41022437	41022438	3	11.0032	+	[score_CL=11.0032;score_E=80.6728;score_B=85.0954;score_UC=11.0032]
13	41022438	41022439	3	19.2402	+	[score_CL=19.2402;score_E=82.1409;score_B=98.778;score_UC=19.2402]
13	41022439	41022440	3	10.9836	+	[score_CL=10.9836;score_E=80.1553;score_B=84.9694;score_UC=10.9836]
13	41022440	41022441	3	1.25618	+	[score_CL=1.25618;score_E=74.9433;score_B=61.357;score_UC=1.25618]
13	41022442	41022443	3	4.98315	+	[score_CL=4.98315;score_E=65.7912;score_B=59.8897;score_UC=4.98315]
13	41022443	41022444	3	5.20827	+	[score_CL=5.20827;score_E=65.6839;score_B=60.0398;score_UC=5.20827]
13	41091804	41091805	3	27.5786	+	[score_CL=27.5786;score_E=174.949;score_B=202.528;score_UC=27.5786]
13	41091805	41091806	3	12.4763	+	[score_CL=12.4763;score_E=201.476;score_B=212.94;score_UC=12.4763]
13	41091806	41091807	3	19.753	+	[score_CL=19.753;score_E=196.249;score_B=216.002;score_UC=19.753]
13	41091807	41091808	3	36.5835	+	[score_CL=36.5835;score_E=202.876;score_B=239.46;score_UC=36.5835]
13	41091808	41091809	3	102.297	+	[score_CL=102.297;score_E=203.647;score_B=305.944;score_UC=102.297]
13	41091809	41091810	3	135.947	+	[score_CL=135.947;score_E=203.925;score_B=339.872;score_UC=135.947]
13	41091810	41091811	3	108.972	+	[score_CL=108.972;score_E=204.157;score_B=313.129;score_UC=108.972]
13	41091811	41091812	3	24.7698	+	[score_CL=24.7698;score_E=204.388;score_B=229.158;score_UC=24.7698]
13	41091812	41091813	3	60.2411	+	[score_CL=60.2411;score_E=204.555;score_B=264.796;score_UC=60.2411]
13	41091813	41091814	3	24.6151	+	[score_CL=24.6151;score_E=204.641;score_B=229.256;score_UC=24.6151]
13	41091814	41091815	3	22.8516	+	[score_CL=22.8516;score_E=193.559;score_B=216.409;score_UC=22.8516]
13	41091815	41091816	3	9.22188	+	[score_CL=9.22188;score_E=189.204;score_B=190.6;score_UC=9.22188]
13	41091816	41091817	3	4.76949	+	[score_CL=4.76949;score_E=175.57;score_B=168.762;score_UC=4.76949]
13	41091935	41091936	3	2.91124	+	[score_CL=2.91124;score_E=129.468;score_B=119.962;score_UC=2.91124]
13	41091936	41091937	3	19.5225	+	[score_CL=19.5225;score_E=125.309;score_B=144.267;score_UC=19.5225]
13	41091937	41091938	3	13.9822	+	[score_CL=13.9822;score_E=147.474;score_B=158.096;score_UC=13.9822]
13	41091938	41091939	3	24.1064	+	[score_CL=24.1064;score_E=142.561;score_B=166.652;score_UC=24.1064]
13	41091939	41091940	3	22.1666	+	[score_CL=22.1666;score_E=147.728;score_B=169.894;score_UC=22.1666]
13	41091940	41091941	3	22.3157	+	[score_CL=22.3157;score_E=145.132;score_B=167.422;score_UC=22.3157]
13	41091941	41091942	3	18.0106	+	[score_CL=18.0106;score_E=147.588;score_B=165.599;score_UC=18.0106]
13	41091942	41091943	3	32.5449	+	[score_CL=32.5449;score_E=145.998;score_B=178.543;score_UC=32.5449]
13	41091943	41091944	3	38.2835	+	[score_CL=38.2835;score_E=132.617;score_B=170.901;score_UC=38.2835]
13	41091944	41091945	3	5.85196	+	[score_CL=5.85196;score_E=147.051;score_B=152.905;score_UC=5.85196]
13	41091945	41091946	3	23.8481	+	[score_CL=23.8481;score_E=133.469;score_B=157.317;score_UC=23.8481]
13	41091946	41091947	3	30.4639	+	[score_CL=30.4639;score_E=146.567;score_B=177.031;score_UC=30.4639]
13	41091947	41091948	3	40.6043	+	[score_CL=40.6043;score_E=132.559;score_B=173.164;score_UC=40.6043]
13	41091948	41091949	3	6.78844	+	[score_CL=6.78844;score_E=125.459;score_B=132.248;score_UC=6.78844]
13	41091952	41091953	3	5.5345	+	[score_CL=5.5345;score_E=104.734;score_B=104.852;score_UC=5.5345]
13	41091954	41091955	3	6.86939	+	[score_CL=6.86939;score_E=105.031;score_B=106.622;score_UC=6.86939]
13	41091955	41091956	3	0.843657	+	[score_CL=0.843657;score_E=114.424;score_B=100.11;score_UC=0.843657]
13	41249965	41249966	3	0.271218	+	[score_CL=0.271218;score_E=31.173;score_B=20.0001;score_UC=0.271218]
13	41249966	41249967	3	0.263048	+	[score_CL=0.263048;score_E=31.2787;score_B=20.0402;score_UC=0.263048]
13	41250049	41250050	3	5.7706	+	[score_CL=5.7706;score_E=38.3987;score_B=34.6102;score_UC=5.7706]
13	41250050	41250051	3	4.46343	+	[score_CL=4.46343;score_E=40.222;score_B=33.3343;score_UC=4.46343]
13	41250071	41250072	3	3.64629	+	[score_CL=3.64629;score_E=34.2104;score_B=30.4197;score_UC=3.64629]
13	41250135	41250136	3	5.07654	+	[score_CL=5.07654;score_E=34.1193;score_B=35.5688;score_UC=5.07654]
13	41250136	41250137	3	10.5746	+	[score_CL=10.5746;score_E=33.6156;score_B=40.9613;score_UC=10.5746]
13	41250178	41250179	3	9.59656	+	[score_CL=13.2338;score_E=9.59656;score_B=22.7495;score_UC=9.59656]
13	41272773	41272774	3	6.43105	+	[score_CL=6.43105;score_E=54.2096;score_B=50.9679;score_UC=6.43105]
13	41272774	41272775	3	6.35592	+	[score_CL=6.35592;score_E=54.87;score_B=51.3205;score_UC=6.35592]
13	41272788	41272789	3	0.702878	+	[score_CL=0.702878;score_E=53.675;score_B=44.5164;score_UC=0.702878]
13	41272798	41272799	3	6.39454	+	[score_CL=6.39454;score_E=78.0335;score_B=84.4297;score_UC=6.39454]
13	41272799	41272800	3	58.8037	+	[score_CL=58.8037;score_E=84.176;score_B=142.98;score_UC=58.8037]
13	41272800	41272801	3	78.6738	+	[score_CL=133.919;score_E=78.6738;score_B=212.593;score_UC=78.6738]
13	41272801	41272802	3	1.75685	+	[score_CL=1.75685;score_E=77.0241;score_B=78.9401;score_UC=1.75685]
13	41272828	41272829	3	7.16571	+	[score_CL=7.16571;score_E=60.6582;score_B=64.0159;score_UC=7.16571]
13	41272965	41272966	3	2.01828	+	[score_CL=2.01828;score_E=100.861;score_B=91.5539;score_UC=2.01828]
13	41272966	41272967	3	20.0572	+	[score_CL=20.0572;score_E=98.8997;score_B=118.773;score_UC=20.0572]
13	41272967	41272968	3	16.1685	+	[score_CL=16.1685;score_E=120.179;score_B=136.204;score_UC=16.1685]
13	41272968	41272969	3	26.8013	+	[score_CL=26.8013;score_E=117.624;score_B=144.426;score_UC=26.8013]
13	41272969	41272970	3	28.5575	+	[score_CL=28.5575;score_E=120.9;score_B=149.457;score_UC=28.5575]
13	41272970	41272971	3	46.1812	+	[score_CL=46.1812;score_E=100.571;score_B=146.752;score_UC=46.1812]
13	41272985	41272986	3	8.37395	+	[score_CL=8.37395;score_E=94.6813;score_B=95.0655;score_UC=8.37395]
13	41272986	41272987	3	11.8741	+	[score_CL=11.8741;score_E=91.213;score_B=98.5923;score_UC=11.8741]
13	41273044	41273045	3	12.943	+	[score_CL=12.943;score_E=90.6231;score_B=101.27;score_UC=12.943]
13	41273045	41273046	3	4.50755	+	[score_CL=4.50755;score_E=104.556;score_B=93.4034;score_UC=4.50755]
13	41273046	41273047	3	3.62347	+	[score_CL=3.62347;score_E=92.7146;score_B=84.0044;score_UC=3.62347]
13	41273156	41273157	3	20.3594	+	[score_CL=20.3594;score_E=174.113;score_B=194.454;score_UC=20.3594]
13	41273157	41273158	3	12.1182	+	[score_CL=12.1182;score_E=181.186;score_B=190.158;score_UC=12.1182]
13	41273159	41273160	3	6.31722	+	[score_CL=6.31722;score_E=171.417;score_B=167.437;score_UC=6.31722]
13	41273160	41273161	3	9.01515	+	[score_CL=9.01515;score_E=185.629;score_B=182.275;score_UC=9.01515]
13	41273161	41273162	3	17.6837	+	[score_CL=17.6837;score_E=178.537;score_B=192.206;score_UC=17.6837]
13	41273162	41273163	3	8.06689	+	[score_CL=8.06689;score_E=178.774;score_B=178.752;score_UC=8.06689]
13	41273165	41273166	3	10.8263	+	[score_CL=10.8263;score_E=180.371;score_B=185.407;score_UC=10.8263]
13	41273166	41273167	3	19.8011	+	[score_CL=19.8011;score_E=184.314;score_B=202.017;score_UC=19.8011]
13	41273167	41273168	3	13.5642	+	[score_CL=13.5642;score_E=181.602;score_B=190.172;score_UC=13.5642]
13	41273168	41273169	3	3.2878	+	[score_CL=3.2878;score_E=181.125;score_B=166.322;score_UC=3.2878]
13	41273169	41273170	3	4.43156	+	[score_CL=4.43156;score_E=162.176;score_B=156.612;score_UC=4.43156]
13	41273630	41273631	3	1.09186	+	[score_CL=1.09186;score_E=11.7113;score_B=7.95694;score_UC=1.09186]
13	41273824	41273825	3	7.9113	+	[score_CL=7.9113;score_E=145.769;score_B=145.614;score_UC=7.9113]
13	41273825	41273826	3	6.10458	+	[score_CL=6.10458;score_E=148.396;score_B=144.288;score_UC=6.10458]
13	41273843	41273844	3	1.97262	+	[score_CL=1.97262;score_E=161.139;score_B=148.851;score_UC=1.97262]
13	41273844	41273845	3	10.6294	+	[score_CL=10.6294;score_E=149.585;score_B=157.734;score_UC=10.6294]
13	41273867	41273868	3	4.57132	+	[score_CL=4.57132;score_E=173.77;score_B=170.03;score_UC=4.57132]
13	41273868	41273869	3	22.864	+	[score_CL=22.864;score_E=172.745;score_B=195.511;score_UC=22.864]
13	41273869	41273870	3	14.765	+	[score_CL=14.765;score_E=172.81;score_B=187.457;score_UC=14.765]
13	41273878	41273879	3	45.8447	+	[score_CL=45.8447;score_E=176.156;score_B=222.001;score_UC=45.8447]
13	41273879	41273880	3	61.3998	+	[score_CL=61.3998;score_E=195.623;score_B=257.022;score_UC=61.3998]
13	41273880	41273881	3	43.7545	+	[score_CL=43.7545;score_E=175.573;score_B=219.327;score_UC=43.7545]
13	41273968	41273969	3	37.8018	+	[score_CL=37.8018;score_E=221.938;score_B=259.74;score_UC=37.8018]
13	41273997	41273998	3	22.4541	+	[score_CL=22.4541;score_E=239.909;score_B=262.363;score_UC=22.4541]
13	41274010	41274011	3	35.9192	+	[score_CL=35.9192;score_E=245.62;score_B=281.539;score_UC=35.9192]
13	41274071	41274072	3	3.53419	+	[score_CL=3.53419;score_E=277.69;score_B=273.836;score_UC=3.53419]
13	41274138	41274139	3	19.0021	+	[score_CL=19.0021;score_E=366.44;score_B=385.442;score_UC=19.0021]
13	41274145	41274146	3	6.31338	+	[score_CL=6.31338;score_E=395.989;score_B=402.305;score_UC=6.31338]
13	41274146	41274147	3	45.7647	+	[score_CL=45.7647;score_E=391.647;score_B=437.411;score_UC=45.7647]
13	41274147	41274148	3	8.66836	+	[score_CL=8.66836;score_E=399.061;score_B=407.729;score_UC=8.66836]
13	41274148	41274149	3	1.86212	+	[score_CL=1.86212;score_E=398.406;score_B=380.638;score_UC=1.86212]
13	41274149	41274150	3	4.01461	+	[score_CL=4.01461;score_E=402.728;score_B=406.76;score_UC=4.01461]
13	41274150	41274151	3	86.2785	+	[score_CL=86.2785;score_E=385.203;score_B=471.482;score_UC=86.2785]
13	41274153	41274154	3	59.6188	+	[score_CL=59.6188;score_E=404.734;score_B=464.353;score_UC=59.6188]
13	41274154	41274155	3	55.8751	+	[score_CL=55.8751;score_E=404.386;score_B=460.261;score_UC=55.8751]
13	41274157	41274158	3	18.8469	+	[score_CL=18.8469;score_E=387.797;score_B=406.644;score_UC=18.8469]
13	41274161	41274162	3	50.8803	+	[score_CL=50.8803;score_E=411.294;score_B=462.174;score_UC=50.8803]
13	41274162	41274163	3	246.781	+	[score_CL=246.781;score_E=431.157;score_B=677.938;score_UC=246.781]
13	41274163	41274164	3	388.282	+	[score_CL=388.282;score_E=431.754;score_B=820.036;score_UC=388.282]
13	41274164	41274165	3	80.6968	+	[score_CL=80.6968;score_E=411.786;score_B=492.483;score_UC=80.6968]
13	41274170	41274171	3	55.9406	+	[score_CL=55.9406;score_E=415.422;score_B=471.363;score_UC=55.9406]
13	41274171	41274172	3	129.576	+	[score_CL=129.576;score_E=434.863;score_B=564.44;score_UC=129.576]
13	41274172	41274173	3	299.684	+	[score_CL=299.684;score_E=435.03;score_B=734.715;score_UC=299.684]
13	41274173	41274174	3	378.335	+	[score_CL=378.335;score_E=435.146;score_B=813.481;score_UC=378.335]
13	41274174	41274175	3	257.534	+	[score_CL=257.534;score_E=435.207;score_B=692.742;score_UC=257.534]
13	41274175	41274176	3	231.526	+	[score_CL=231.526;score_E=435.214;score_B=666.74;score_UC=231.526]
13	41274176	41274177	3	55.1103	+	[score_CL=55.1103;score_E=422.983;score_B=478.093;score_UC=55.1103]
13	41274177	41274178	3	8.3373	+	[score_CL=8.3373;score_E=418.833;score_B=427.171;score_UC=8.3373]
13	41274178	41274179	3	4.26428	+	[score_CL=4.26428;score_E=404.895;score_B=397.088;score_UC=4.26428]
13	41274181	41274182	3	75.9549	+	[score_CL=75.9549;score_E=414.21;score_B=490.165;score_UC=75.9549]
13	41274182	41274183	3	20.6194	+	[score_CL=20.6194;score_E=413.161;score_B=433.781;score_UC=20.6194]
13	41274184	41274185	3	46.5451	+	[score_CL=46.5451;score_E=413.49;score_B=460.035;score_UC=46.5451]
13	41274185	41274186	3	88.4749	+	[score_CL=88.4749;score_E=411.613;score_B=500.088;score_UC=88.4749]
13	41274373	41274374	3	6.40886	+	[score_CL=6.40886;score_E=132.354;score_B=134.212;score_UC=6.40886]
13	41274412	41274413	3	14.3218	+	[score_CL=14.3218;score_E=208.402;score_B=222.724;score_UC=14.3218]
13	41274413	41274414	3	36.1863	+	[score_CL=36.1863;score_E=223.984;score_B=260.17;score_UC=36.1863]
13	41274414	41274415	3	47.3506	+	[score_CL=47.3506;score_E=209.646;score_B=256.996;score_UC=47.3506]
13	41274419	41274420	3	43.7724	+	[score_CL=43.7724;score_E=217.205;score_B=260.977;score_UC=43.7724]
13	41274420	41274421	3	49.4059	+	[score_CL=49.4059;score_E=237.511;score_B=286.917;score_UC=49.4059]
13	41274421	41274422	3	57.4086	+	[score_CL=57.4086;score_E=238.543;score_B=295.951;score_UC=57.4086]
13	41274422	41274423	3	22.2276	+	[score_CL=22.2276;score_E=239.839;score_B=262.067;score_UC=22.2276]
13	41274423	41274424	3	23.2804	+	[score_CL=23.2804;score_E=220.935;score_B=244.215;score_UC=23.2804]
13	41274425	41274426	3	12.8661	+	[score_CL=12.8661;score_E=212.987;score_B=221.949;score_UC=12.8661]
13	41274426	41274427	3	8.88024	+	[score_CL=8.88024;score_E=218.236;score_B=219.148;score_UC=8.88024]
13	41274428	41274429	3	5.84925	+	[score_CL=5.84925;score_E=207.805;score_B=207.903;score_UC=5.84925]
13	41274435	41274436	3	7.4989	+	[score_CL=7.4989;score_E=215.334;score_B=219.131;score_UC=7.4989]
13	41274437	41274438	3	7.76742	+	[score_CL=7.76742;score_E=217.418;score_B=221.882;score_UC=7.76742]
13	41274444	41274445	3	4.47959	+	[score_CL=4.47959;score_E=245.322;score_B=238.902;score_UC=4.47959]
13	41274445	41274446	3	19.7667	+	[score_CL=19.7667;score_E=230.924;score_B=250.682;score_UC=19.7667]
13	41274451	41274452	3	1.22664	+	[score_CL=1.22664;score_E=233.554;score_B=225.31;score_UC=1.22664]
13	41274516	41274517	3	1.62619	+	[score_CL=1.62619;score_E=307.223;score_B=294.43;score_UC=1.62619]
13	41274517	41274518	3	3.79041	+	[score_CL=3.79041;score_E=301.419;score_B=294.543;score_UC=3.79041]
13	41274518	41274519	3	1.32848	+	[score_CL=1.32848;score_E=306.669;score_B=289.903;score_UC=1.32848]
13	41274519	41274520	3	1.35545	+	[score_CL=1.35545;score_E=299.963;score_B=285.37;score_UC=1.35545]
13	41274520	41274521	3	1.35382	+	[score_CL=1.35382;score_E=307.79;score_B=291.027;score_UC=1.35382]
13	41274521	41274522	3	9.92633	+	[score_CL=9.92633;score_E=289.397;score_B=296.66;score_UC=9.92633]
13	41274529	41274530	3	5.62364	+	[score_CL=5.62364;score_E=282.086;score_B=286.249;score_UC=5.62364]
13	41274530	41274531	3	29.4722	+	[score_CL=29.4722;score_E=265.307;score_B=294.779;score_UC=29.4722]
13	41274531	41274532	3	1.58326	+	[score_CL=1.58326;score_E=273.431;score_B=273.983;score_UC=1.58326]
13	41274540	41274541	3	5.79389	+	[score_CL=5.79389;score_E=240.744;score_B=246.541;score_UC=5.79389]
13	41274541	41274542	3	52.1505	+	[score_CL=52.1505;score_E=242.826;score_B=294.977;score_UC=52.1505]
13	41274542	41274543	3	61.912	+	[score_CL=61.912;score_E=232.062;score_B=293.974;score_UC=61.912]
13	41274683	41274684	3	12.859	+	[score_CL=12.859;score_E=123.137;score_B=135.936;score_UC=12.859]
13	41274684	41274685	3	26.8317	+	[score_CL=26.8317;score_E=130.915;score_B=157.74;score_UC=26.8317]
13	41274685	41274686	3	14.7786	+	[score_CL=14.7786;score_E=143.709;score_B=158.482;score_UC=14.7786]
13	41274686	41274687	3	25.1009	+	[score_CL=25.1009;score_E=139.964;score_B=165.065;score_UC=25.1009]
13	41274687	41274688	3	45.7703	+	[score_CL=45.7703;score_E=145.123;score_B=190.894;score_UC=45.7703]
13	41274688	41274689	3	37.636	+	[score_CL=37.636;score_E=132.992;score_B=170.628;score_UC=37.636]
13	41274689	41274690	3	7.67472	+	[score_CL=7.67472;score_E=126.046;score_B=133.721;score_UC=7.67472]
13	41274695	41274696	3	18.4764	+	[score_CL=18.4764;score_E=131.769;score_B=150.245;score_UC=18.4764]
13	41274696	41274697	3	52.93	+	[score_CL=52.93;score_E=140.078;score_B=193.008;score_UC=52.93]
13	41274697	41274698	3	9.98251	+	[score_CL=9.98251;score_E=131.995;score_B=141.978;score_UC=9.98251]
13	41274776	41274777	3	21.1627	+	[score_CL=21.1627;score_E=207.532;score_B=228.694;score_UC=21.1627]
13	41274777	41274778	3	73.9063	+	[score_CL=73.9063;score_E=224.946;score_B=298.852;score_UC=73.9063]
13	41274778	41274779	3	18.2136	+	[score_CL=18.2136;score_E=228.165;score_B=246.379;score_UC=18.2136]
13	41274779	41274780	3	24.6001	+	[score_CL=24.6001;score_E=227.531;score_B=252.131;score_UC=24.6001]
13	41274780	41274781	3	29.4905	+	[score_CL=29.4905;score_E=208.963;score_B=238.453;score_UC=29.4905]
13	41274788	41274789	3	27.5898	+	[score_CL=27.5898;score_E=214.059;score_B=241.649;score_UC=27.5898]
13	41274789	41274790	3	56.8738	+	[score_CL=56.8738;score_E=213.243;score_B=270.116;score_UC=56.8738]
13	41274930	41274931	3	4.10326	+	[score_CL=4.10326;score_E=139.361;score_B=133.021;score_UC=4.10326]
13	41274931	41274932	3	20.61	+	[score_CL=20.61;score_E=143.898;score_B=164.505;score_UC=20.61]
13	41274932	41274933	3	26.0558	+	[score_CL=26.0558;score_E=158.799;score_B=184.854;score_UC=26.0558]
13	41274933	41274934	3	21.927	+	[score_CL=21.927;score_E=150.451;score_B=172.377;score_UC=21.927]
13	41274934	41274935	3	11.5029	+	[score_CL=11.5029;score_E=154.864;score_B=158.874;score_UC=11.5029]
13	41274935	41274936	3	15.7616	+	[score_CL=15.7616;score_E=148.179;score_B=157.946;score_UC=15.7616]
13	41274936	41274937	3	16.5271	+	[score_CL=16.5271;score_E=136.108;score_B=152.035;score_UC=16.5271]
13	41274940	41274941	3	4.60346	+	[score_CL=4.60346;score_E=141.522;score_B=136.378;score_UC=4.60346]
13	41274941	41274942	3	21.2147	+	[score_CL=21.2147;score_E=145.942;score_B=166.961;score_UC=21.2147]
13	41274942	41274943	3	20.9355	+	[score_CL=20.9355;score_E=161.092;score_B=182.028;score_UC=20.9355]
13	41274943	41274944	3	29.4425	+	[score_CL=29.4425;score_E=140.686;score_B=170.129;score_UC=29.4425]
13	41274947	41274948	3	8.82119	+	[score_CL=8.82119;score_E=142.671;score_B=151.493;score_UC=8.82119]
13	41274948	41274949	3	45.4195	+	[score_CL=45.4195;score_E=149.994;score_B=195.413;score_UC=45.4195]
13	41274949	41274950	3	19.1415	+	[score_CL=19.1415;score_E=141.574;score_B=160.715;score_UC=19.1415]
13	41274957	41274958	3	1.73309	+	[score_CL=1.73309;score_E=122.808;score_B=115.4;score_UC=1.73309]
13	41274960	41274961	3	1.85576	+	[score_CL=1.85576;score_E=122.679;score_B=115.578;score_UC=1.85576]
13	41274984	41274985	3	2.00499	+	[score_CL=2.00499;score_E=137.792;score_B=126.015;score_UC=2.00499]
13	41274985	41274986	3	16.6526	+	[score_CL=16.6526;score_E=140.591;score_B=157.243;score_UC=16.6526]
13	41274986	41274987	3	62.9279	+	[score_CL=62.9279;score_E=152.425;score_B=215.352;score_UC=62.9279]
13	41274987	41274988	3	18.3662	+	[score_CL=18.3662;score_E=156.935;score_B=175.301;score_UC=18.3662]
13	41274988	41274989	3	23.792	+	[score_CL=23.792;score_E=146.187;score_B=169.89;score_UC=23.792]
13	41274989	41274990	3	11.3202	+	[score_CL=11.3202;score_E=135.682;score_B=146.052;score_UC=11.3202]
13	41275237	41275238	3	1.1561	+	[score_CL=1.1561;score_E=95.5905;score_B=86.8971;score_UC=1.1561]
13	41275239	41275240	3	2.36602	+	[score_CL=2.36602;score_E=100.396;score_B=90.277;score_UC=2.36602]
13	41275240	41275241	3	2.34077	+	[score_CL=2.34077;score_E=100.838;score_B=90.738;score_UC=2.34077]
13	41275366	41275367	3	0.539484	+	[score_CL=0.539484;score_E=339.645;score_B=330.224;score_UC=0.539484]
13	41275372	41275373	3	29.4821	+	[score_CL=29.4821;score_E=375.552;score_B=405.034;score_UC=29.4821]
13	41275373	41275374	3	24.9426	+	[score_CL=24.9426;score_E=376.734;score_B=401.677;score_UC=24.9426]
13	41275387	41275388	3	3.39279	+	[score_CL=3.39279;score_E=408.581;score_B=410.964;score_UC=3.39279]
13	41275388	41275389	3	30.7715	+	[score_CL=30.7715;score_E=393.75;score_B=424.521;score_UC=30.7715]
13	41275407	41275408	3	4.70179	+	[score_CL=4.70179;score_E=416.644;score_B=415.104;score_UC=4.70179]
13	41275410	41275411	3	4.92815	+	[score_CL=4.92815;score_E=421.919;score_B=415.61;score_UC=4.92815]
13	41275411	41275412	3	6.12897	+	[score_CL=6.12897;score_E=419.568;score_B=416.31;score_UC=6.12897]
13	41275428	41275429	3	6.6121	+	[score_CL=6.6121;score_E=411.012;score_B=413.264;score_UC=6.6121]
13	41275487	41275488	3	10.5838	+	[score_CL=10.5838;score_E=428.986;score_B=433.791;score_UC=10.5838]
13	41275488	41275489	3	14.6583	+	[score_CL=14.6583;score_E=424.379;score_B=437.17;score_UC=14.6583]
13	41275490	41275491	3	10.5645	+	[score_CL=10.5645;score_E=433.199;score_B=443.764;score_UC=10.5645]
13	41275491	41275492	3	35.1554	+	[score_CL=35.1554;score_E=422.657;score_B=457.813;score_UC=35.1554]
13	41275493	41275494	3	17.2207	+	[score_CL=17.2207;score_E=410.872;score_B=428.091;score_UC=17.2207]
13	41275500	41275501	3	12.6926	+	[score_CL=12.6926;score_E=406.143;score_B=418.674;score_UC=12.6926]
13	41275528	41275529	3	25.83	+	[score_CL=25.83;score_E=403.475;score_B=429.305;score_UC=25.83]
13	41275529	41275530	3	25.9658	+	[score_CL=25.9658;score_E=401.449;score_B=427.415;score_UC=25.9658]
13	41275531	41275532	3	38.7228	+	[score_CL=38.7228;score_E=387.792;score_B=426.515;score_UC=38.7228]
13	41275532	41275533	3	7.39676	+	[score_CL=7.39676;score_E=398.571;score_B=405.968;score_UC=7.39676]
13	41275535	41275536	3	11.0742	+	[score_CL=11.0742;score_E=376.905;score_B=387.137;score_UC=11.0742]
13	41275546	41275547	3	10.2633	+	[score_CL=10.2633;score_E=386.45;score_B=396.623;score_UC=10.2633]
13	41275547	41275548	3	28.9701	+	[score_CL=28.9701;score_E=375.207;score_B=404.177;score_UC=28.9701]
13	41275550	41275551	3	23.9199	+	[score_CL=23.9199;score_E=362.325;score_B=386.245;score_UC=23.9199]
13	41275552	41275553	3	8.98005	+	[score_CL=8.98005;score_E=380.842;score_B=389.566;score_UC=8.98005]
13	41275553	41275554	3	29.4656	+	[score_CL=29.4656;score_E=368.113;score_B=397.578;score_UC=29.4656]
13	41275560	41275561	3	5.2833	+	[score_CL=5.2833;score_E=372.307;score_B=377.595;score_UC=5.2833]
13	41275561	41275562	3	43.0209	+	[score_CL=43.0209;score_E=376.549;score_B=419.57;score_UC=43.0209]
13	41275562	41275563	3	48.0196	+	[score_CL=48.0196;score_E=389.447;score_B=437.467;score_UC=48.0196]
13	41275563	41275564	3	33.4502	+	[score_CL=33.4502;score_E=388.409;score_B=421.86;score_UC=33.4502]
13	41275564	41275565	3	81.3457	+	[score_CL=81.3457;score_E=387.369;score_B=468.715;score_UC=81.3457]
13	41275565	41275566	3	74.3082	+	[score_CL=74.3082;score_E=365.806;score_B=440.115;score_UC=74.3082]
13	41275637	41275638	3	8.95688	+	[score_CL=8.95688;score_E=261.655;score_B=268.49;score_UC=8.95688]
13	41275760	41275761	3	28.9037	+	[score_CL=28.9037;score_E=202.707;score_B=231.611;score_UC=28.9037]
13	41275761	41275762	3	19.9559	+	[score_CL=19.9559;score_E=202.626;score_B=222.582;score_UC=19.9559]
13	41275763	41275764	3	3.50261	+	[score_CL=3.50261;score_E=193.656;score_B=184.351;score_UC=3.50261]
13	41275764	41275765	3	7.18477	+	[score_CL=7.18477;score_E=207.774;score_B=202.697;score_UC=7.18477]
13	41275765	41275766	3	19.4247	+	[score_CL=19.4247;score_E=213.143;score_B=232.568;score_UC=19.4247]
13	41275766	41275767	3	45.5545	+	[score_CL=45.5545;score_E=208.355;score_B=253.909;score_UC=45.5545]
13	41275767	41275768	3	3.82747	+	[score_CL=3.82747;score_E=205.521;score_B=209.37;score_UC=3.82747]
13	41275772	41275773	3	11.4228	+	[score_CL=11.4228;score_E=208.502;score_B=219.498;score_UC=11.4228]
13	41275773	41275774	3	26.0842	+	[score_CL=26.0842;score_E=199.767;score_B=225.851;score_UC=26.0842]
13	41275776	41275777	3	40.266	+	[score_CL=40.266;score_E=198.464;score_B=238.73;score_UC=40.266]
13	41275777	41275778	3	9.56759	+	[score_CL=9.56759;score_E=208.19;score_B=217.757;score_UC=9.56759]
13	41275779	41275780	3	19.6707	+	[score_CL=19.6707;score_E=209.682;score_B=229.353;score_UC=19.6707]
13	41275780	41275781	3	36.5901	+	[score_CL=36.5901;score_E=208.028;score_B=244.618;score_UC=36.5901]
13	41275783	41275784	3	5.2514	+	[score_CL=5.2514;score_E=192.619;score_B=188.881;score_UC=5.2514]
13	41275784	41275785	3	3.19923	+	[score_CL=3.19923;score_E=196.572;score_B=186.77;score_UC=3.19923]
13	41275786	41275787	3	19.5776	+	[score_CL=19.5776;score_E=200.164;score_B=219.702;score_UC=19.5776]
13	41275787	41275788	3	11.2129	+	[score_CL=11.2129;score_E=207.501;score_B=214.437;score_UC=11.2129]
13	41275796	41275797	3	1.75711	+	[score_CL=1.75711;score_E=186.379;score_B=179.101;score_UC=1.75711]
13	41275802	41275803	3	9.42939	+	[score_CL=9.42939;score_E=204.242;score_B=213.538;score_UC=9.42939]
13	41275803	41275804	3	29.3816	+	[score_CL=29.3816;score_E=213.159;score_B=242.54;score_UC=29.3816]
13	41275804	41275805	3	118.043	+	[score_CL=118.043;score_E=222.42;score_B=340.464;score_UC=118.043]
13	41275805	41275806	3	99.4636	+	[score_CL=99.4636;score_E=221.871;score_B=321.334;score_UC=99.4636]
13	41275806	41275807	3	36.6061	+	[score_CL=36.6061;score_E=201.033;score_B=237.639;score_UC=36.6061]
13	41275974	41275975	3	8.34954	+	[score_CL=8.34954;score_E=171.765;score_B=171.995;score_UC=8.34954]
13	41275975	41275976	3	13.4335	+	[score_CL=13.4335;score_E=166.722;score_B=177.2;score_UC=13.4335]
13	41275994	41275995	3	11.1132	+	[score_CL=11.1132;score_E=178.727;score_B=184.633;score_UC=11.1132]
13	41275995	41275996	3	17.4907	+	[score_CL=17.4907;score_E=172.59;score_B=189.792;score_UC=17.4907]
13	41276000	41276001	3	14.5095	+	[score_CL=14.5095;score_E=165.18;score_B=179.304;score_UC=14.5095]
13	41276001	41276002	3	2.81719	+	[score_CL=2.81719;score_E=179.498;score_B=168.943;score_UC=2.81719]
13	41276119	41276120	3	2.03586	+	[score_CL=2.03586;score_E=293.511;score_B=287.599;score_UC=2.03586]
13	41276120	41276121	3	23.4895	+	[score_CL=23.4895;score_E=274.085;score_B=297.574;score_UC=23.4895]
13	41276126	41276127	3	13.5105	+	[score_CL=13.5105;score_E=266.366;score_B=279.643;score_UC=13.5105]
13	41276127	41276128	3	0.891398	+	[score_CL=0.891398;score_E=281.558;score_B=267.518;score_UC=0.891398]
13	41276164	41276165	3	5.52043	+	[score_CL=5.52043;score_E=237.721;score_B=237.81;score_UC=5.52043]
13	41276211	41276212	3	12.8365	+	[score_CL=12.8365;score_E=252.7;score_B=265.536;score_UC=12.8365]
13	41276212	41276213	3	42.3799	+	[score_CL=42.3799;score_E=257.955;score_B=300.335;score_UC=42.3799]
13	41276213	41276214	3	13.04	+	[score_CL=13.04;score_E=269.327;score_B=282.367;score_UC=13.04]
13	41276214	41276215	3	18.2113	+	[score_CL=18.2113;score_E=265.35;score_B=282.146;score_UC=18.2113]
13	41276215	41276216	3	22.8508	+	[score_CL=22.8508;score_E=249.675;score_B=272.525;score_UC=22.8508]
13	41276218	41276219	3	0.406882	+	[score_CL=0.406882;score_E=243.711;score_B=227.956;score_UC=0.406882]
13	41276219	41276220	3	7.11676	+	[score_CL=7.11676;score_E=252.653;score_B=259.771;score_UC=7.11676]
13	41276220	41276221	3	48.8286	+	[score_CL=48.8286;score_E=258.684;score_B=307.513;score_UC=48.8286]
13	41276221	41276222	3	92.5406	+	[score_CL=92.5406;score_E=270.608;score_B=363.148;score_UC=92.5406]
13	41276222	41276223	3	67.4038	+	[score_CL=67.4038;score_E=270.413;score_B=337.816;score_UC=67.4038]
13	41276223	41276224	3	32.0295	+	[score_CL=32.0295;score_E=270.204;score_B=302.233;score_UC=32.0295]
13	41276224	41276225	3	32.0211	+	[score_CL=32.0211;score_E=252.778;score_B=284.799;score_UC=32.0211]
13	41276225	41276226	3	3.28237	+	[score_CL=3.28237;score_E=269.399;score_B=270.366;score_UC=3.28237]
13	41276226	41276227	3	19.2099	+	[score_CL=19.2099;score_E=239.155;score_B=257.696;score_UC=19.2099]
13	41276227	41276228	3	6.09008	+	[score_CL=6.09008;score_E=248.183;score_B=244.911;score_UC=6.09008]
13	41276244	41276245	3	31.6527	+	[score_CL=31.6527;score_E=229.82;score_B=261.472;score_UC=31.6527]
13	41276245	41276246	3	7.76915	+	[score_CL=7.76915;score_E=260.163;score_B=266.594;score_UC=7.76915]
13	41276246	41276247	3	19.8739	+	[score_CL=19.8739;score_E=239.722;score_B=257.636;score_UC=19.8739]
13	41276247	41276248	3	11.1685	+	[score_CL=11.1685;score_E=238.925;score_B=245.953;score_UC=11.1685]
13	41276264	41276265	3	0.264929	+	[score_CL=0.264929;score_E=225.891;score_B=214.627;score_UC=0.264929]
13	41276265	41276266	3	19.9187	+	[score_CL=19.9187;score_E=225.683;score_B=245.602;score_UC=19.9187]
13	41276266	41276267	3	45.3486	+	[score_CL=45.3486;score_E=242.589;score_B=287.937;score_UC=45.3486]
13	41276267	41276268	3	29.8396	+	[score_CL=29.8396;score_E=221.373;score_B=251.213;score_UC=29.8396]
13	41276476	41276477	3	19.8229	+	[score_CL=19.8229;score_E=184.652;score_B=204.474;score_UC=19.8229]
13	41276477	41276478	3	29.6458	+	[score_CL=29.6458;score_E=201.768;score_B=231.414;score_UC=29.6458]
13	41276478	41276479	3	19.318	+	[score_CL=19.318;score_E=191.832;score_B=211.15;score_UC=19.318]
13	41276479	41276480	3	8.90216	+	[score_CL=8.90216;score_E=202.584;score_B=211.487;score_UC=8.90216]
13	41276480	41276481	3	67.1511	+	[score_CL=67.1511;score_E=192.645;score_B=259.796;score_UC=67.1511]
13	41276481	41276482	3	139.267	+	[score_CL=139.267;score_E=202.7;score_B=341.967;score_UC=139.267]
13	41276482	41276483	3	56.6096	+	[score_CL=56.6096;score_E=202.42;score_B=259.029;score_UC=56.6096]
13	41276483	41276484	3	46.3116	+	[score_CL=46.3116;score_E=202.123;score_B=248.435;score_UC=46.3116]
13	41276484	41276485	3	37.2452	+	[score_CL=37.2452;score_E=186.433;score_B=223.678;score_UC=37.2452]
13	41276485	41276486	3	5.13685	+	[score_CL=5.13685;score_E=196.697;score_B=201.737;score_UC=5.13685]
13	41276486	41276487	3	14.9094	+	[score_CL=14.9094;score_E=184.976;score_B=193.984;score_UC=14.9094]
13	41276487	41276488	3	18.5703	+	[score_CL=18.5703;score_E=175.933;score_B=194.4;score_UC=18.5703]
13	41276491	41276492	3	0.982509	+	[score_CL=0.982509;score_E=159.623;score_B=150.782;score_UC=0.982509]
13	41276502	41276503	3	7.26927	+	[score_CL=7.26927;score_E=174.259;score_B=174.819;score_UC=7.26927]
13	41276503	41276504	3	22.712	+	[score_CL=22.712;score_E=173.9;score_B=196.32;score_UC=22.712]
13	41276504	41276505	3	13.4492	+	[score_CL=13.4492;score_E=171.754;score_B=184.768;score_UC=13.4492]
13	41276507	41276508	3	7.28852	+	[score_CL=7.28852;score_E=165.675;score_B=163.894;score_UC=7.28852]
13	41276508	41276509	3	14.9249	+	[score_CL=14.9249;score_E=169.107;score_B=177.325;score_UC=14.9249]
13	41276509	41276510	3	11.8779	+	[score_CL=11.8779;score_E=164.25;score_B=171.558;score_UC=11.8779]
13	41276516	41276517	3	2.8102	+	[score_CL=2.8102;score_E=144.024;score_B=138.751;score_UC=2.8102]
13	41276520	41276521	3	0.976856	+	[score_CL=0.976856;score_E=140.766;score_B=132.086;score_UC=0.976856]
13	41276524	41276525	3	8.80888	+	[score_CL=8.80888;score_E=144.411;score_B=145.836;score_UC=8.80888]
13	41276525	41276526	3	7.06225	+	[score_CL=7.06225;score_E=145.409;score_B=143.199;score_UC=7.06225]
13	41634958	41634959	3	2.42269	+	[score_CL=2.42269;score_E=162.05;score_B=150.632;score_UC=2.42269]
13	41634959	41634960	3	13.2985	+	[score_CL=13.2985;score_E=168.329;score_B=176.191;score_UC=13.2985]
13	41634960	41634961	3	18.1672	+	[score_CL=18.1672;score_E=166.277;score_B=182.839;score_UC=18.1672]
13	41634961	41634962	3	3.2617	+	[score_CL=3.2617;score_E=191.098;score_B=192.652;score_UC=3.2617]
13	41634962	41634963	3	33.8206	+	[score_CL=33.8206;score_E=177.391;score_B=211.211;score_UC=33.8206]
13	41634963	41634964	3	47.0277	+	[score_CL=47.0277;score_E=174.745;score_B=221.773;score_UC=47.0277]
13	41634970	41634971	3	0.741953	+	[score_CL=0.741953;score_E=189.085;score_B=175.325;score_UC=0.741953]
13	41634971	41634972	3	16.3037	+	[score_CL=16.3037;score_E=192.83;score_B=209.134;score_UC=16.3037]
13	41634972	41634973	3	29.5595	+	[score_CL=29.5595;score_E=189.388;score_B=218.947;score_UC=29.5595]
13	41634974	41634975	3	6.87393	+	[score_CL=6.87393;score_E=180.716;score_B=179.994;score_UC=6.87393]
13	41634975	41634976	3	3.61826	+	[score_CL=3.61826;score_E=200.249;score_B=185.773;score_UC=3.61826]
13	41634976	41634977	3	10.5792	+	[score_CL=10.5792;score_E=188.854;score_B=191.562;score_UC=10.5792]
13	41634977	41634978	3	4.2695	+	[score_CL=4.2695;score_E=194.89;score_B=187.034;score_UC=4.2695]
13	41634979	41634980	3	19.2063	+	[score_CL=19.2063;score_E=186.757;score_B=205.963;score_UC=19.2063]
13	41635008	41635009	3	0.0848708	+	[score_CL=0.0848708;score_E=245.387;score_B=229.853;score_UC=0.0848708]
13	41635009	41635010	3	5.63031	+	[score_CL=5.63031;score_E=237.07;score_B=236.646;score_UC=5.63031]
13	41635011	41635012	3	33.3765	+	[score_CL=33.3765;score_E=259.218;score_B=292.595;score_UC=33.3765]
13	41635012	41635013	3	69.4323	+	[score_CL=69.4323;score_E=279.562;score_B=348.994;score_UC=69.4323]
13	41635013	41635014	3	65.5797	+	[score_CL=65.5797;score_E=280.638;score_B=346.218;score_UC=65.5797]
13	41635014	41635015	3	51.2146	+	[score_CL=51.2146;score_E=281.67;score_B=332.885;score_UC=51.2146]
13	41635015	41635016	3	80.7822	+	[score_CL=80.7822;score_E=282.656;score_B=363.438;score_UC=80.7822]
13	41635016	41635017	3	157.402	+	[score_CL=157.402;score_E=283.595;score_B=440.997;score_UC=157.402]
13	41635017	41635018	3	48.7207	+	[score_CL=48.7207;score_E=284.486;score_B=333.207;score_UC=48.7207]
13	41635018	41635019	3	38.4416	+	[score_CL=38.4416;score_E=285.327;score_B=323.768;score_UC=38.4416]
13	41635019	41635020	3	28.5073	+	[score_CL=28.5073;score_E=286.118;score_B=314.626;score_UC=28.5073]
13	41635020	41635021	3	104.869	+	[score_CL=104.869;score_E=286.858;score_B=391.727;score_UC=104.869]
13	41635021	41635022	3	57.044	+	[score_CL=57.044;score_E=287.546;score_B=344.59;score_UC=57.044]
13	41635022	41635023	3	36.766	+	[score_CL=36.766;score_E=281.718;score_B=318.484;score_UC=36.766]
13	41635023	41635024	3	14.0605	+	[score_CL=14.0605;score_E=284.353;score_B=298.414;score_UC=14.0605]
13	41635024	41635025	3	16.1259	+	[score_CL=16.1259;score_E=284.118;score_B=300.244;score_UC=16.1259]
13	41635025	41635026	3	57.6791	+	[score_CL=57.6791;score_E=269.702;score_B=327.381;score_UC=57.6791]
13	41635026	41635027	3	3.58126	+	[score_CL=3.58126;score_E=279.457;score_B=283.066;score_UC=3.58126]
13	41635027	41635028	3	7.86802	+	[score_CL=7.86802;score_E=274.921;score_B=276.953;score_UC=7.86802]
13	41635028	41635029	3	26.5691	+	[score_CL=26.5691;score_E=279.469;score_B=306.038;score_UC=26.5691]
13	41635029	41635030	3	38.2407	+	[score_CL=38.2407;score_E=273.213;score_B=311.454;score_UC=38.2407]
13	41635030	41635031	3	2.60048	+	[score_CL=2.60048;score_E=270.723;score_B=273.395;score_UC=2.60048]
13	41635046	41635047	3	12.7477	+	[score_CL=12.7477;score_E=246.208;score_B=258.802;score_UC=12.7477]
13	41635049	41635050	3	10.1165	+	[score_CL=10.1165;score_E=259.304;score_B=263.182;score_UC=10.1165]
13	41635050	41635051	3	15.7738	+	[score_CL=15.7738;score_E=254.484;score_B=267.782;score_UC=15.7738]
13	41635051	41635052	3	1.6575	+	[score_CL=1.6575;score_E=260.084;score_B=247.983;score_UC=1.6575]
13	41635248	41635249	3	8.25099	+	[score_CL=8.25099;score_E=98.3705;score_B=103.768;score_UC=8.25099]
13	41635474	41635475	3	1.45206	+	[score_CL=1.45206;score_E=178.216;score_B=170.193;score_UC=1.45206]
13	41635481	41635482	3	7.35217	+	[score_CL=7.35217;score_E=186.513;score_B=190.24;score_UC=7.35217]
13	41635489	41635490	3	0.026273	+	[score_CL=0.026273;score_E=215.449;score_B=201.642;score_UC=0.026273]
13	41635490	41635491	3	17.502	+	[score_CL=17.502;score_E=205.799;score_B=222.813;score_UC=17.502]
13	41635491	41635492	3	9.04808	+	[score_CL=9.04808;score_E=215.047;score_B=216.276;score_UC=9.04808]
13	41635502	41635503	3	6.48376	+	[score_CL=6.48376;score_E=215.62;score_B=211.73;score_UC=6.48376]
13	41635503	41635504	3	8.34964	+	[score_CL=8.34964;score_E=214.555;score_B=214.357;score_UC=8.34964]
13	41635504	41635505	3	0.244455	+	[score_CL=0.244455;score_E=226.041;score_B=206.167;score_UC=0.244455]
13	41635505	41635506	3	1.08464	+	[score_CL=1.08464;score_E=230.564;score_B=220.575;score_UC=1.08464]
13	41635506	41635507	3	21.7349	+	[score_CL=21.7349;score_E=231.289;score_B=253.024;score_UC=21.7349]
13	41635507	41635508	3	30.1923	+	[score_CL=30.1923;score_E=249.756;score_B=279.948;score_UC=30.1923]
13	41635508	41635509	3	33.9543	+	[score_CL=33.9543;score_E=238.635;score_B=272.589;score_UC=33.9543]
13	41635509	41635510	3	9.17985	+	[score_CL=9.17985;score_E=238.523;score_B=247.596;score_UC=9.17985]
13	41635510	41635511	3	9.09622	+	[score_CL=9.09622;score_E=239.485;score_B=237.21;score_UC=9.09622]
13	41635511	41635512	3	21.4578	+	[score_CL=21.4578;score_E=238.706;score_B=259.595;score_UC=21.4578]
13	41635512	41635513	3	20.2334	+	[score_CL=20.2334;score_E=228.893;score_B=249.125;score_UC=20.2334]
13	41635514	41635515	3	17.0528	+	[score_CL=17.0528;score_E=213.59;score_B=230.517;score_UC=17.0528]
13	41635515	41635516	3	4.34182	+	[score_CL=4.34182;score_E=227.564;score_B=219.605;score_UC=4.34182]
13	41635522	41635523	3	2.32509	+	[score_CL=2.32509;score_E=205.214;score_B=198.996;score_UC=2.32509]
13	41635729	41635730	3	5.21874	+	[score_CL=5.21874;score_E=154.982;score_B=149.063;score_UC=5.21874]
13	41635730	41635731	3	12.714	+	[score_CL=12.714;score_E=147.62;score_B=157.402;score_UC=12.714]
13	41635741	41635742	3	8.52632	+	[score_CL=8.52632;score_E=160.495;score_B=161.231;score_UC=8.52632]
13	41635742	41635743	3	8.40029	+	[score_CL=8.40029;score_E=161.481;score_B=161.957;score_UC=8.40029]
13	41635763	41635764	3	6.43041	+	[score_CL=6.43041;score_E=183.442;score_B=179.946;score_UC=6.43041]
13	41635764	41635765	3	14.5303	+	[score_CL=14.5303;score_E=175.646;score_B=188.45;score_UC=14.5303]
13	41635767	41635768	3	3.16986	+	[score_CL=3.16986;score_E=170.928;score_B=166.354;score_UC=3.16986]
13	41635769	41635770	3	4.17814	+	[score_CL=4.17814;score_E=192.507;score_B=194.221;score_UC=4.17814]
13	41635770	41635771	3	28.84	+	[score_CL=28.84;score_E=193.992;score_B=222.831;score_UC=28.84]
13	41635771	41635772	3	17.3495	+	[score_CL=17.3495;score_E=193.501;score_B=210.85;score_UC=17.3495]
13	41635772	41635773	3	0.987805	+	[score_CL=0.987805;score_E=213.05;score_B=199.309;score_UC=0.987805]
13	41635773	41635774	3	19.7623	+	[score_CL=19.7623;score_E=187.446;score_B=207.093;score_UC=19.7623]
13	41635774	41635775	3	12.2563	+	[score_CL=12.2563;score_E=197.944;score_B=202.678;score_UC=12.2563]
13	41635775	41635776	3	4.86027	+	[score_CL=4.86027;score_E=208.488;score_B=209.655;score_UC=4.86027]
13	41635776	41635777	3	32.758	+	[score_CL=32.758;score_E=200.489;score_B=233.247;score_UC=32.758]
13	41635777	41635778	3	54.5197	+	[score_CL=54.5197;score_E=215.206;score_B=269.726;score_UC=54.5197]
13	41635778	41635779	3	91.9088	+	[score_CL=91.9088;score_E=215.546;score_B=307.454;score_UC=91.9088]
13	41635779	41635780	3	68.6553	+	[score_CL=68.6553;score_E=202.911;score_B=271.566;score_UC=68.6553]
13	41635780	41635781	3	7.56932	+	[score_CL=7.56932;score_E=200.68;score_B=208.25;score_UC=7.56932]
13	41635781	41635782	3	4.9926	+	[score_CL=4.9926;score_E=185.141;score_B=178.816;score_UC=4.9926]
13	41635919	41635920	3	16.2058	+	[score_CL=16.2058;score_E=141.187;score_B=157.387;score_UC=16.2058]
13	41635923	41635924	3	26.8002	+	[score_CL=26.8002;score_E=161.15;score_B=187.95;score_UC=26.8002]
13	41635924	41635925	3	17.1507	+	[score_CL=17.1507;score_E=184.518;score_B=201.669;score_UC=17.1507]
13	41635925	41635926	3	57.9824	+	[score_CL=57.9824;score_E=182.595;score_B=240.578;score_UC=57.9824]
13	41635926	41635927	3	20.989	+	[score_CL=20.989;score_E=186.037;score_B=207.026;score_UC=20.989]
13	41635927	41635928	3	50.6023	+	[score_CL=50.6023;score_E=166.136;score_B=216.738;score_UC=50.6023]
13	41636014	41636015	3	0.232479	+	[score_CL=0.232479;score_E=270.446;score_B=260.543;score_UC=0.232479]
13	41636017	41636018	3	19.6859	+	[score_CL=19.6859;score_E=295.639;score_B=315.324;score_UC=19.6859]
13	41636018	41636019	3	63.4887	+	[score_CL=63.4887;score_E=302.648;score_B=366.137;score_UC=63.4887]
13	41636019	41636020	3	7.28234	+	[score_CL=7.28234;score_E=297.344;score_B=304.627;score_UC=7.28234]
13	41636032	41636033	3	6.98711	+	[score_CL=6.98711;score_E=315.474;score_B=322.462;score_UC=6.98711]
13	41636033	41636034	3	39.439	+	[score_CL=39.439;score_E=323.535;score_B=362.974;score_UC=39.439]
13	41636034	41636035	3	32.1942	+	[score_CL=32.1942;score_E=316.286;score_B=348.48;score_UC=32.1942]
13	41636036	41636037	3	25.9444	+	[score_CL=25.9444;score_E=319.552;score_B=345.496;score_UC=25.9444]
13	41636037	41636038	3	77.1215	+	[score_CL=77.1215;score_E=339.702;score_B=416.823;score_UC=77.1215]
13	41636038	41636039	3	89.884	+	[score_CL=89.884;score_E=323.364;score_B=413.248;score_UC=89.884]
13	41636039	41636040	3	3.25298	+	[score_CL=3.25298;score_E=320.927;score_B=324.218;score_UC=3.25298]
13	41636042	41636043	3	32.6243	+	[score_CL=32.6243;score_E=324.555;score_B=357.179;score_UC=32.6243]
13	41636043	41636044	3	40.9972	+	[score_CL=40.9972;score_E=323.955;score_B=364.952;score_UC=40.9972]
13	41636050	41636051	3	27.1466	+	[score_CL=27.1466;score_E=328.998;score_B=356.144;score_UC=27.1466]
13	41636051	41636052	3	24.9659	+	[score_CL=24.9659;score_E=328.082;score_B=353.048;score_UC=24.9659]
13	41636057	41636058	3	17.6445	+	[score_CL=17.6445;score_E=330.731;score_B=348.375;score_UC=17.6445]
13	41636058	41636059	3	37.5635	+	[score_CL=37.5635;score_E=340.934;score_B=378.498;score_UC=37.5635]
13	41636059	41636060	3	13.1913	+	[score_CL=13.1913;score_E=345.524;score_B=358.715;score_UC=13.1913]
13	41636060	41636061	3	15.9896	+	[score_CL=15.9896;score_E=323.503;score_B=338.597;score_UC=15.9896]
13	41636069	41636070	3	20.7152	+	[score_CL=20.7152;score_E=308.709;score_B=329.424;score_UC=20.7152]
13	41636072	41636073	3	43.1157	+	[score_CL=43.1157;score_E=327.497;score_B=370.613;score_UC=43.1157]
13	41636073	41636074	3	65.8569	+	[score_CL=65.8569;score_E=325.644;score_B=391.501;score_UC=65.8569]
13	41636082	41636083	3	53.9085	+	[score_CL=53.9085;score_E=320.271;score_B=374.179;score_UC=53.9085]
13	41636083	41636084	3	214.543	+	[score_CL=214.543;score_E=338.563;score_B=553.106;score_UC=214.543]
13	41636084	41636085	3	192.179	+	[score_CL=192.179;score_E=337.596;score_B=529.775;score_UC=192.179]
13	41636085	41636086	3	126.424	+	[score_CL=126.424;score_E=336.592;score_B=463.016;score_UC=126.424]
13	41636086	41636087	3	40.2056	+	[score_CL=40.2056;score_E=315.033;score_B=355.239;score_UC=40.2056]
13	41636289	41636290	3	3.12158	+	[score_CL=3.12158;score_E=125.964;score_B=117.103;score_UC=3.12158]
13	41636290	41636291	3	3.1776	+	[score_CL=3.1776;score_E=126.804;score_B=118.192;score_UC=3.1776]
13	41636325	41636326	3	9.74874	+	[score_CL=9.74874;score_E=150.567;score_B=158.065;score_UC=9.74874]
13	41636326	41636327	3	0.453238	+	[score_CL=0.453238;score_E=164.254;score_B=149.243;score_UC=0.453238]
13	41636334	41636335	3	5.55918	+	[score_CL=5.55918;score_E=152.071;score_B=151.902;score_UC=5.55918]
13	41636346	41636347	3	2.68892	+	[score_CL=2.68892;score_E=169.928;score_B=159.518;score_UC=2.68892]
13	41636347	41636348	3	17.3932	+	[score_CL=17.3932;score_E=173.259;score_B=190.652;score_UC=17.3932]
13	41636348	41636349	3	37.2111	+	[score_CL=37.2111;score_E=187.374;score_B=224.585;score_UC=37.2111]
13	41636349	41636350	3	30.4279	+	[score_CL=30.4279;score_E=188.731;score_B=219.159;score_UC=30.4279]
13	41636350	41636351	3	21.959	+	[score_CL=21.959;score_E=182.832;score_B=204.791;score_UC=21.959]
13	41636351	41636352	3	14.8551	+	[score_CL=14.8551;score_E=167.442;score_B=182.054;score_UC=14.8551]
13	41636357	41636358	3	10.5581	+	[score_CL=10.5581;score_E=145.035;score_B=154.503;score_UC=10.5581]
13	41636366	41636367	3	4.92556	+	[score_CL=4.92556;score_E=143.024;score_B=137.117;score_UC=4.92556]
13	41636367	41636368	3	4.96961	+	[score_CL=4.96961;score_E=142.08;score_B=136.213;score_UC=4.96961]
13	41636618	41636619	3	0.35644	+	[score_CL=0.35644;score_E=135.703;score_B=121.705;score_UC=0.35644]
13	41636619	41636620	3	16.7811	+	[score_CL=16.7811;score_E=136.265;score_B=152.276;score_UC=16.7811]
13	41636620	41636621	3	19.527	+	[score_CL=19.527;score_E=153.998;score_B=173.524;score_UC=19.527]
13	41636621	41636622	3	30.0541	+	[score_CL=30.0541;score_E=136.023;score_B=166.077;score_UC=30.0541]
13	41636630	41636631	3	2.3194	+	[score_CL=2.3194;score_E=125.945;score_B=115.096;score_UC=2.3194]
13	41636631	41636632	3	2.86934	+	[score_CL=2.86934;score_E=124.032;score_B=115.825;score_UC=2.86934]
13	41636633	41636634	3	0.868778	+	[score_CL=0.868778;score_E=134.585;score_B=120.311;score_UC=0.868778]
13	41636634	41636635	3	9.24425	+	[score_CL=9.24425;score_E=124.637;score_B=128.79;score_UC=9.24425]
13	41636635	41636636	3	2.08829	+	[score_CL=2.08829;score_E=150.302;score_B=132.842;score_UC=2.08829]
13	41636636	41636637	3	13.342	+	[score_CL=13.342;score_E=132.677;score_B=140.845;score_UC=13.342]
13	41636637	41636638	3	9.20988	+	[score_CL=9.20988;score_E=134.874;score_B=136.662;score_UC=9.20988]
13	41636730	41636731	3	6.23431	+	[score_CL=6.23431;score_E=119.185;score_B=115.295;score_UC=6.23431]
13	41636731	41636732	3	11.0286	+	[score_CL=11.0286;score_E=114.073;score_B=120.122;score_UC=11.0286]
13	41636735	41636736	3	7.33436	+	[score_CL=7.33436;score_E=122.412;score_B=120.721;score_UC=7.33436]
13	41636736	41636737	3	14.3066	+	[score_CL=14.3066;score_E=115.336;score_B=127.586;score_UC=14.3066]
13	41636752	41636753	3	1.65683	+	[score_CL=1.65683;score_E=117.145;score_B=104.296;score_UC=1.65683]
13	41636753	41636754	3	5.51008	+	[score_CL=5.51008;score_E=125.694;score_B=118.536;score_UC=5.51008]
13	41636754	41636755	3	15.1854	+	[score_CL=15.1854;score_E=117.421;score_B=128.341;score_UC=15.1854]
13	41636755	41636756	3	3.89147	+	[score_CL=3.89147;score_E=124.834;score_B=116.286;score_UC=3.89147]
13	41636817	41636818	3	2.03242	+	[score_CL=2.03242;score_E=106.332;score_B=99.1909;score_UC=2.03242]
13	41636937	41636938	3	2.67791	+	[score_CL=2.67791;score_E=80.5355;score_B=74.2589;score_UC=2.67791]
13	41636942	41636943	3	1.69045	+	[score_CL=1.69045;score_E=89.2086;score_B=75.8922;score_UC=1.69045]
13	41636943	41636944	3	5.0968	+	[score_CL=5.0968;score_E=102.456;score_B=104.593;score_UC=5.0968]
13	41636944	41636945	3	29.8849	+	[score_CL=29.8849;score_E=105.671;score_B=135.556;score_UC=29.8849]
13	41636945	41636946	3	25.4781	+	[score_CL=25.4781;score_E=99.2797;score_B=124.758;score_UC=25.4781]
13	41637149	41637150	3	4.6635	+	[score_CL=4.6635;score_E=85.158;score_B=81.0759;score_UC=4.6635]
13	41637150	41637151	3	2.2782	+	[score_CL=2.2782;score_E=91.1567;score_B=78.5199;score_UC=2.2782]
13	41637151	41637152	3	0.349405	+	[score_CL=0.349405;score_E=98.8038;score_B=78.5243;score_UC=0.349405]
13	41637152	41637153	3	5.33838	+	[score_CL=5.33838;score_E=82.9585;score_B=81.8052;score_UC=5.33838]
13	41637154	41637155	3	3.94627	+	[score_CL=3.94627;score_E=83.3735;score_B=78.6076;score_UC=3.94627]
13	41637155	41637156	3	1.4535	+	[score_CL=1.4535;score_E=93.6961;score_B=76.2637;score_UC=1.4535]
13	41637156	41637157	3	1.84843	+	[score_CL=1.84843;score_E=92.5723;score_B=77.4945;score_UC=1.84843]
13	41637157	41637158	3	5.37043	+	[score_CL=5.37043;score_E=103.392;score_B=99.4213;score_UC=5.37043]
13	41637158	41637159	3	23.4273	+	[score_CL=23.4273;score_E=85.9845;score_B=109.411;score_UC=23.4273]
13	41637167	41637168	3	4.28837	+	[score_CL=4.28837;score_E=82.4005;score_B=75.7416;score_UC=4.28837]
13	41637168	41637169	3	3.98883	+	[score_CL=3.98883;score_E=94.4061;score_B=81.3237;score_UC=3.98883]
13	41637169	41637170	3	10.0367	+	[score_CL=10.0367;score_E=81.0435;score_B=86.3042;score_UC=10.0367]
13	41637179	41637180	3	1.12733	+	[score_CL=1.12733;score_E=78.4223;score_B=65.2534;score_UC=1.12733]
13	41637180	41637181	3	1.97326	+	[score_CL=1.97326;score_E=90.2497;score_B=76.0579;score_UC=1.97326]
13	41637181	41637182	3	12.4567	+	[score_CL=12.4567;score_E=94.1451;score_B=101.448;score_UC=12.4567]
13	41637182	41637183	3	20.7784	+	[score_CL=20.7784;score_E=87.7829;score_B=108.222;score_UC=20.7784]
13	41637183	41637184	3	3.64108	+	[score_CL=3.64108;score_E=90.4198;score_B=84.8524;score_UC=3.64108]
13	41637389	41637390	3	4.5906	+	[score_CL=4.5906;score_E=61.5798;score_B=66.1701;score_UC=4.5906]
13	41637390	41637391	3	35.708	+	[score_CL=35.708;score_E=62.2652;score_B=97.9732;score_UC=35.708]
13	41637391	41637392	3	16.6339	+	[score_CL=16.6339;score_E=67.818;score_B=84.4519;score_UC=16.6339]
13	41637392	41637393	3	7.95439	+	[score_CL=7.95439;score_E=57.7439;score_B=57.3469;score_UC=7.95439]
13	41637522	41637523	3	13.1978	+	[score_CL=13.1978;score_E=88.674;score_B=101.766;score_UC=13.1978]
13	41637553	41637554	3	0.119647	+	[score_CL=0.119647;score_E=119.842;score_B=104.357;score_UC=0.119647]
13	41637554	41637555	3	6.44584	+	[score_CL=6.44584;score_E=115.641;score_B=112.042;score_UC=6.44584]
13	41637555	41637556	3	5.37781	+	[score_CL=5.37781;score_E=128.335;score_B=117.497;score_UC=5.37781]
13	41637556	41637557	3	10.6448	+	[score_CL=10.6448;score_E=116.69;score_B=121.52;score_UC=10.6448]
13	41637557	41637558	3	0.209279	+	[score_CL=0.209279;score_E=126.322;score_B=110.989;score_UC=0.209279]
13	41637603	41637604	3	0.00494496	+	[score_CL=0.00494496;score_E=102.87;score_B=89.826;score_UC=0.00494496]
13	41637604	41637605	3	0.0270812	+	[score_CL=0.0270812;score_E=102.347;score_B=89.398;score_UC=0.0270812]
13	41637856	41637857	3	6.42042	+	[score_CL=6.42042;score_E=102.805;score_B=104.3;score_UC=6.42042]
13	41637858	41637859	3	1.20875	+	[score_CL=1.20875;score_E=107.074;score_B=95.4751;score_UC=1.20875]
13	41637859	41637860	3	1.22778	+	[score_CL=1.22778;score_E=107.519;score_B=96.0642;score_UC=1.22778]
13	41637890	41637891	3	17.3167	+	[score_CL=17.3167;score_E=123.704;score_B=140.624;score_UC=17.3167]
13	41637891	41637892	3	12.9957	+	[score_CL=12.9957;score_E=127.515;score_B=137.244;score_UC=12.9957]
13	41637893	41637894	3	8.80395	+	[score_CL=8.80395;score_E=124.297;score_B=125.545;score_UC=8.80395]
13	41637894	41637895	3	14.2472	+	[score_CL=14.2472;score_E=134.52;score_B=141.283;score_UC=14.2472]
13	41637895	41637896	3	15.8943	+	[score_CL=15.8943;score_E=126.612;score_B=139.321;score_UC=15.8943]
13	41637896	41637897	3	2.67899	+	[score_CL=2.67899;score_E=127.595;score_B=117.091;score_UC=2.67899]
13	41637904	41637905	3	2.20748	+	[score_CL=2.20748;score_E=113.066;score_B=101.672;score_UC=2.20748]
13	41637905	41637906	3	3.21555	+	[score_CL=3.21555;score_E=129.947;score_B=120.399;score_UC=3.21555]
13	41637906	41637907	3	21.2184	+	[score_CL=21.2184;score_E=109.843;score_B=131.061;score_UC=21.2184]
13	41637917	41637918	3	2.68236	+	[score_CL=2.68236;score_E=116.985;score_B=106.035;score_UC=2.68236]
13	41637918	41637919	3	12.5443	+	[score_CL=12.5443;score_E=106.611;score_B=115.448;score_UC=12.5443]
13	41637919	41637920	3	2.57376	+	[score_CL=2.57376;score_E=116.246;score_B=104.952;score_UC=2.57376]
13	41637922	41637923	3	10.9925	+	[score_CL=10.9925;score_E=117.562;score_B=123.12;score_UC=10.9925]
13	41637923	41637924	3	18.2814	+	[score_CL=18.2814;score_E=130.216;score_B=148.493;score_UC=18.2814]
13	41637924	41637925	3	29.4984	+	[score_CL=29.4984;score_E=116.16;score_B=145.658;score_UC=29.4984]
13	41638047	41638048	3	13.8124	+	[score_CL=13.8124;score_E=108.952;score_B=120.142;score_UC=13.8124]
13	41638048	41638049	3	11.3164	+	[score_CL=11.3164;score_E=116.568;score_B=118.432;score_UC=11.3164]
13	41638049	41638050	3	4.85374	+	[score_CL=4.85374;score_E=116.142;score_B=104.652;score_UC=4.85374]
13	41638050	41638051	3	4.98972	+	[score_CL=4.98972;score_E=105.607;score_B=98.153;score_UC=4.98972]
13	41638051	41638052	3	1.56184	+	[score_CL=1.56184;score_E=108.517;score_B=94.2844;score_UC=1.56184]
13	41638052	41638053	3	0.354865	+	[score_CL=0.354865;score_E=106.956;score_B=90.0907;score_UC=0.354865]
13	41638053	41638054	3	0.185049	+	[score_CL=0.185049;score_E=111.204;score_B=92.4756;score_UC=0.185049]
13	41638054	41638055	3	3.96276	+	[score_CL=3.96276;score_E=101.295;score_B=96.3545;score_UC=3.96276]
13	41638055	41638056	3	0.692255	+	[score_CL=0.692255;score_E=108.194;score_B=93.3029;score_UC=0.692255]
13	41638058	41638059	3	1.40503	+	[score_CL=1.40503;score_E=109.859;score_B=96.2359;score_UC=1.40503]
13	41638059	41638060	3	5.5609	+	[score_CL=5.5609;score_E=102.033;score_B=100.586;score_UC=5.5609]
13	41638157	41638158	3	0.880737	+	[score_CL=0.880737;score_E=79.4111;score_B=69.3858;score_UC=0.880737]
13	41638280	41638281	3	1.73459	+	[score_CL=1.73459;score_E=122.502;score_B=109.784;score_UC=1.73459]
13	41638281	41638282	3	6.2501	+	[score_CL=6.2501;score_E=115.416;score_B=115.062;score_UC=6.2501]
13	41638283	41638284	3	5.21548	+	[score_CL=5.21548;score_E=135.599;score_B=139.807;score_UC=5.21548]
13	41638284	41638285	3	30.3392	+	[score_CL=30.3392;score_E=141.602;score_B=171.942;score_UC=30.3392]
13	41638285	41638286	3	76.3404	+	[score_CL=76.3404;score_E=136.98;score_B=213.321;score_UC=76.3404]
13	41638286	41638287	3	0.662368	+	[score_CL=0.662368;score_E=136.74;score_B=137.818;score_UC=0.662368]
13	41638294	41638295	3	8.10728	+	[score_CL=8.10728;score_E=135.068;score_B=134.44;score_UC=8.10728]
13	41638295	41638296	3	9.75185	+	[score_CL=9.75185;score_E=138.944;score_B=137.602;score_UC=9.75185]
13	41638296	41638297	3	5.07694	+	[score_CL=5.07694;score_E=137.347;score_B=131.15;score_UC=5.07694]
13	41638371	41638372	3	8.54899	+	[score_CL=8.54899;score_E=210.453;score_B=216.513;score_UC=8.54899]
13	41638378	41638379	3	0.49363	+	[score_CL=0.49363;score_E=224.947;score_B=210.052;score_UC=0.49363]
13	41638379	41638380	3	6.53751	+	[score_CL=6.53751;score_E=215.638;score_B=216.517;score_UC=6.53751]
13	41638381	41638382	3	0.744687	+	[score_CL=0.744687;score_E=231.643;score_B=216.727;score_UC=0.744687]
13	41638382	41638383	3	11.7393	+	[score_CL=11.7393;score_E=237.208;score_B=248.946;score_UC=11.7393]
13	41638383	41638384	3	32.8147	+	[score_CL=32.8147;score_E=248.169;score_B=280.984;score_UC=32.8147]
13	41638384	41638385	3	42.7846	+	[score_CL=42.7846;score_E=242.002;score_B=284.786;score_UC=42.7846]
13	41638385	41638386	3	6.52941	+	[score_CL=6.52941;score_E=241.099;score_B=247.63;score_UC=6.52941]
13	41638386	41638387	3	5.15613	+	[score_CL=5.15613;score_E=232.433;score_B=221.175;score_UC=5.15613]
13	41638387	41638388	3	7.48636	+	[score_CL=7.48636;score_E=222.389;score_B=221.791;score_UC=7.48636]
13	41638392	41638393	3	9.92709	+	[score_CL=9.92709;score_E=233.712;score_B=237.208;score_UC=9.92709]
13	41638393	41638394	3	15.2806	+	[score_CL=15.2806;score_E=247.834;score_B=256.966;score_UC=15.2806]
13	41638394	41638395	3	19.6048	+	[score_CL=19.6048;score_E=254.621;score_B=274.225;score_UC=19.6048]
13	41638395	41638396	3	73.2539	+	[score_CL=73.2539;score_E=258.25;score_B=331.504;score_UC=73.2539]
13	41638396	41638397	3	63.2495	+	[score_CL=63.2495;score_E=258.911;score_B=322.161;score_UC=63.2495]
13	41638397	41638398	3	23.8458	+	[score_CL=23.8458;score_E=240.232;score_B=264.078;score_UC=23.8458]
13	41638398	41638399	3	1.42595	+	[score_CL=1.42595;score_E=238.746;score_B=233.861;score_UC=1.42595]
13	41638418	41638419	3	39.9957	+	[score_CL=39.9957;score_E=241.427;score_B=281.422;score_UC=39.9957]
13	41638419	41638420	3	79.5847	+	[score_CL=79.5847;score_E=240.132;score_B=319.716;score_UC=79.5847]
13	41638437	41638438	3	1.75391	+	[score_CL=1.75391;score_E=220.787;score_B=212.965;score_UC=1.75391]
13	41638439	41638440	3	0.654999	+	[score_CL=0.654999;score_E=221.34;score_B=210.878;score_UC=0.654999]
13	41638456	41638457	3	17.9362	+	[score_CL=17.9362;score_E=238.525;score_B=256.461;score_UC=17.9362]
13	41638457	41638458	3	26.6969	+	[score_CL=26.6969;score_E=240.989;score_B=267.683;score_UC=26.6969]
13	41638458	41638459	3	5.4639	+	[score_CL=5.4639;score_E=236.863;score_B=239.508;score_UC=5.4639]
13	41638468	41638469	3	5.65432	+	[score_CL=5.65432;score_E=215.33;score_B=215.686;score_UC=5.65432]
13	41638473	41638474	3	59.2363	+	[score_CL=59.2363;score_E=234.32;score_B=293.556;score_UC=59.2363]
13	41638474	41638475	3	91.347	+	[score_CL=91.347;score_E=248.168;score_B=339.515;score_UC=91.347]
13	41638475	41638476	3	15.4959	+	[score_CL=15.4959;score_E=252.846;score_B=268.342;score_UC=15.4959]
13	41638476	41638477	3	38.7541	+	[score_CL=38.7541;score_E=248.728;score_B=287.483;score_UC=38.7541]
13	41638477	41638478	3	42.7883	+	[score_CL=42.7883;score_E=252.104;score_B=294.892;score_UC=42.7883]
13	41638478	41638479	3	63.7286	+	[score_CL=63.7286;score_E=248.724;score_B=312.453;score_UC=63.7286]
13	41638479	41638480	3	17.588	+	[score_CL=17.588;score_E=236.271;score_B=253.859;score_UC=17.588]
13	41638480	41638481	3	5.4871	+	[score_CL=5.4871;score_E=235.239;score_B=225.139;score_UC=5.4871]
13	41638481	41638482	3	5.69133	+	[score_CL=5.69133;score_E=227.524;score_B=217.628;score_UC=5.69133]
13	41638482	41638483	3	10.4003	+	[score_CL=10.4003;score_E=215.945;score_B=220.936;score_UC=10.4003]
13	41638488	41638489	3	0.775647	+	[score_CL=0.775647;score_E=207.204;score_B=198.183;score_UC=0.775647]
13	41638660	41638661	3	1.93904	+	[score_CL=1.93904;score_E=46.7234;score_B=38.1009;score_UC=1.93904]
13	41638661	41638662	3	0.927182	+	[score_CL=0.927182;score_E=50.8017;score_B=37.1922;score_UC=0.927182]
13	41638673	41638674	3	0.325353	+	[score_CL=0.325353;score_E=50.3332;score_B=36.7964;score_UC=0.325353]
13	41638674	41638675	3	0.614615	+	[score_CL=0.614615;score_E=48.5419;score_B=37.181;score_UC=0.614615]
13	41638828	41638829	3	14.8398	+	[score_CL=14.8398;score_E=142.68;score_B=157.442;score_UC=14.8398]
13	41638829	41638830	3	24.5293	+	[score_CL=24.5293;score_E=149.313;score_B=173.782;score_UC=24.5293]
13	41638830	41638831	3	11.9888	+	[score_CL=11.9888;score_E=152.677;score_B=160.188;score_UC=11.9888]
13	41638831	41638832	3	10.6598	+	[score_CL=10.6598;score_E=139.543;score_B=140.359;score_UC=10.6598]
13	41638832	41638833	3	4.4553	+	[score_CL=4.4553;score_E=135.296;score_B=127.834;score_UC=4.4553]
13	41638841	41638842	3	5.01153	+	[score_CL=5.01153;score_E=128.906;score_B=124.127;score_UC=5.01153]
13	41638842	41638843	3	3.64389	+	[score_CL=3.64389;score_E=133.362;score_B=122.849;score_UC=3.64389]
13	41638843	41638844	3	1.39337	+	[score_CL=1.39337;score_E=148.271;score_B=129.649;score_UC=1.39337]
13	41638844	41638845	3	12.1411	+	[score_CL=12.1411;score_E=146.944;score_B=154.983;score_UC=12.1411]
13	41638845	41638846	3	22.0581	+	[score_CL=22.0581;score_E=148.057;score_B=169.557;score_UC=22.0581]
13	41638846	41638847	3	10.9027	+	[score_CL=10.9027;score_E=146.596;score_B=152.549;score_UC=10.9027]
13	41638847	41638848	3	2.33066	+	[score_CL=2.33066;score_E=138.909;score_B=127.306;score_UC=2.33066]
13	41638849	41638850	3	2.90017	+	[score_CL=2.90017;score_E=124.868;score_B=119.769;score_UC=2.90017]
13	41638853	41638854	3	2.18457	+	[score_CL=2.18457;score_E=131.252;score_B=119.577;score_UC=2.18457]
13	41638854	41638855	3	3.86387	+	[score_CL=3.86387;score_E=131.791;score_B=121.623;score_UC=3.86387]
13	41638855	41638856	3	3.97961	+	[score_CL=3.97961;score_E=129.592;score_B=121.517;score_UC=3.97961]
13	41638856	41638857	3	0.102293	+	[score_CL=0.102293;score_E=132.506;score_B=117.028;score_UC=0.102293]
13	41638863	41638864	3	2.83651	+	[score_CL=2.83651;score_E=142.655;score_B=145.549;score_UC=2.83651]
13	41638864	41638865	3	44.6098	+	[score_CL=44.6098;score_E=144.939;score_B=189.549;score_UC=44.6098]
13	41638865	41638866	3	22.4197	+	[score_CL=22.4197;score_E=142.504;score_B=164.924;score_UC=22.4197]
13	41638866	41638867	3	1.82041	+	[score_CL=1.82041;score_E=142.909;score_B=134.323;score_UC=1.82041]
13	41638867	41638868	3	1.47545	+	[score_CL=1.47545;score_E=125.121;score_B=113.118;score_UC=1.47545]
13	41638999	41639000	3	3.23526	+	[score_CL=3.23526;score_E=127.308;score_B=117.456;score_UC=3.23526]
13	41639000	41639001	3	11.5147	+	[score_CL=11.5147;score_E=121.761;score_B=126.341;score_UC=11.5147]
13	41639001	41639002	3	4.73023	+	[score_CL=4.73023;score_E=145.658;score_B=133.641;score_UC=4.73023]
13	41639002	41639003	3	18.3367	+	[score_CL=18.3367;score_E=137.891;score_B=154.016;score_UC=18.3367]
13	41639003	41639004	3	19.3079	+	[score_CL=19.3079;score_E=144.625;score_B=161.7;score_UC=19.3079]
13	41639004	41639005	3	12.3704	+	[score_CL=12.3704;score_E=135.848;score_B=142.165;score_UC=12.3704]
13	41639005	41639006	3	2.80839	+	[score_CL=2.80839;score_E=133.086;score_B=118.984;score_UC=2.80839]
13	41639006	41639007	3	2.50229	+	[score_CL=2.50229;score_E=119.517;score_B=109.223;score_UC=2.50229]
13	41639022	41639023	3	3.97975	+	[score_CL=3.97975;score_E=117.71;score_B=111.777;score_UC=3.97975]
13	41639023	41639024	3	2.62104	+	[score_CL=2.62104;score_E=121.068;score_B=110.302;score_UC=2.62104]
13	41639088	41639089	3	13.1494	+	[score_CL=13.1494;score_E=104.011;score_B=113.882;score_UC=13.1494]
13	41639089	41639090	3	14.5746	+	[score_CL=14.5746;score_E=122.572;score_B=136.916;score_UC=14.5746]
13	41639090	41639091	3	29.0688	+	[score_CL=29.0688;score_E=118.397;score_B=147.466;score_UC=29.0688]
13	41639091	41639092	3	15.4415	+	[score_CL=15.4415;score_E=107.354;score_B=122.795;score_UC=15.4415]
13	41639246	41639247	3	1.5871	+	[score_CL=1.5871;score_E=83.5056;score_B=72.2712;score_UC=1.5871]
13	41639247	41639248	3	1.66165	+	[score_CL=1.66165;score_E=83.8689;score_B=72.7612;score_UC=1.66165]
13	41639289	41639290	3	0.03761	+	[score_CL=0.03761;score_E=94.3546;score_B=83.2208;score_UC=0.03761]
13	41639311	41639312	3	4.90883	+	[score_CL=4.90883;score_E=97.115;score_B=93.5966;score_UC=4.90883]
13	41639312	41639313	3	1.63033	+	[score_CL=1.63033;score_E=103.15;score_B=90.2704;score_UC=1.63033]
13	41639557	41639558	3	29.9828	+	[score_CL=29.9828;score_E=456.313;score_B=486.296;score_UC=29.9828]
13	41639558	41639559	3	28.409	+	[score_CL=28.409;score_E=477.912;score_B=506.321;score_UC=28.409]
13	41639559	41639560	3	123.802	+	[score_CL=123.802;score_E=480.199;score_B=604.001;score_UC=123.802]
13	41639560	41639561	3	205.797	+	[score_CL=205.797;score_E=482.413;score_B=688.21;score_UC=205.797]
13	41639561	41639562	3	92.0393	+	[score_CL=92.0393;score_E=484.537;score_B=576.576;score_UC=92.0393]
13	41639562	41639563	3	36.3671	+	[score_CL=36.3671;score_E=466.077;score_B=502.445;score_UC=36.3671]
13	41639567	41639568	3	32.0063	+	[score_CL=32.0063;score_E=476.65;score_B=508.656;score_UC=32.0063]
13	41639568	41639569	3	80.9644	+	[score_CL=80.9644;score_E=476.794;score_B=557.759;score_UC=80.9644]
13	41639571	41639572	3	12.9026	+	[score_CL=12.9026;score_E=482.509;score_B=495.411;score_UC=12.9026]
13	41639572	41639573	3	43.8523	+	[score_CL=43.8523;score_E=475.671;score_B=519.523;score_UC=43.8523]
13	41639574	41639575	3	23.9234	+	[score_CL=23.9234;score_E=485.387;score_B=509.31;score_UC=23.9234]
13	41639575	41639576	3	30.6555	+	[score_CL=30.6555;score_E=494.78;score_B=525.436;score_UC=30.6555]
13	41639576	41639577	3	9.79945	+	[score_CL=9.79945;score_E=506.324;score_B=516.124;score_UC=9.79945]
13	41639577	41639578	3	66.9221	+	[score_CL=66.9221;score_E=497.615;score_B=564.537;score_UC=66.9221]
13	41639578	41639579	3	111.097	+	[score_CL=111.097;score_E=507.654;score_B=618.751;score_UC=111.097]
13	41639579	41639580	3	86.0214	+	[score_CL=86.0214;score_E=508.153;score_B=594.175;score_UC=86.0214]
13	41639580	41639581	3	97.8647	+	[score_CL=97.8647;score_E=503.982;score_B=601.846;score_UC=97.8647]
13	41639581	41639582	3	15.95	+	[score_CL=15.95;score_E=488.73;score_B=504.68;score_UC=15.95]
13	41639596	41639597	3	31.903	+	[score_CL=31.903;score_E=482.155;score_B=514.058;score_UC=31.903]
13	41639597	41639598	3	100.607	+	[score_CL=100.607;score_E=479.573;score_B=580.18;score_UC=100.607]
13	41639702	41639703	3	25.9961	+	[score_CL=25.9961;score_E=370.033;score_B=396.029;score_UC=25.9961]
13	41639707	41639708	3	42.8676	+	[score_CL=42.8676;score_E=381.496;score_B=424.364;score_UC=42.8676]
13	41639709	41639710	3	64.5999	+	[score_CL=64.5999;score_E=406.791;score_B=471.391;score_UC=64.5999]
13	41639710	41639711	3	112.491	+	[score_CL=112.491;score_E=407.912;score_B=520.403;score_UC=112.491]
13	41639758	41639759	3	23.9229	+	[score_CL=23.9229;score_E=517.004;score_B=540.927;score_UC=23.9229]
13	41639759	41639760	3	31.9484	+	[score_CL=31.9484;score_E=537.685;score_B=569.633;score_UC=31.9484]
13	41639760	41639761	3	76.8029	+	[score_CL=76.8029;score_E=539.106;score_B=615.909;score_UC=76.8029]
13	41639761	41639762	3	116.857	+	[score_CL=116.857;score_E=540.463;score_B=657.32;score_UC=116.857]
13	41639762	41639763	3	160.072	+	[score_CL=160.072;score_E=541.771;score_B=701.843;score_UC=160.072]
13	41639763	41639764	3	123.66	+	[score_CL=123.66;score_E=543.01;score_B=666.67;score_UC=123.66]
13	41639764	41639765	3	45.0755	+	[score_CL=45.0755;score_E=544.028;score_B=589.103;score_UC=45.0755]
13	41639765	41639766	3	22.3197	+	[score_CL=22.3197;score_E=545.32;score_B=567.64;score_UC=22.3197]
13	41639766	41639767	3	87.1799	+	[score_CL=87.1799;score_E=525.835;score_B=613.015;score_UC=87.1799]
13	41639775	41639776	3	64.0696	+	[score_CL=64.0696;score_E=534.128;score_B=598.198;score_UC=64.0696]
13	41639776	41639777	3	143.724	+	[score_CL=143.724;score_E=553.792;score_B=697.516;score_UC=143.724]
13	41639777	41639778	3	115.427	+	[score_CL=115.427;score_E=554.171;score_B=669.598;score_UC=115.427]
13	41639778	41639779	3	132.424	+	[score_CL=132.424;score_E=554.481;score_B=686.905;score_UC=132.424]
13	41639779	41639780	3	106.78	+	[score_CL=106.78;score_E=534.199;score_B=640.979;score_UC=106.78]
13	41639790	41639791	3	31.5421	+	[score_CL=31.5421;score_E=533.396;score_B=564.938;score_UC=31.5421]
13	41639791	41639792	3	46.0162	+	[score_CL=46.0162;score_E=531.455;score_B=577.471;score_UC=46.0162]
13	41639922	41639923	3	36.2463	+	[score_CL=36.2463;score_E=198.441;score_B=234.687;score_UC=36.2463]
13	41639923	41639924	3	32.4578	+	[score_CL=32.4578;score_E=196.852;score_B=229.31;score_UC=32.4578]
13	41639925	41639926	3	6.01882	+	[score_CL=6.01882;score_E=187.391;score_B=183.076;score_UC=6.01882]
13	41639926	41639927	3	9.85538	+	[score_CL=9.85538;score_E=182.898;score_B=186.673;score_UC=9.85538]
13	41639934	41639935	3	4.11119	+	[score_CL=4.11119;score_E=175.425;score_B=172.712;score_UC=4.11119]
13	41639967	41639968	3	17.1324	+	[score_CL=17.1324;score_E=173.071;score_B=190.201;score_UC=17.1324]
13	41639999	41640000	3	17.0317	+	[score_CL=17.0317;score_E=175.537;score_B=192.232;score_UC=17.0317]
13	41640000	41640001	3	6.66143	+	[score_CL=6.66143;score_E=187.255;score_B=182.873;score_UC=6.66143]
13	41640001	41640002	3	1.23299	+	[score_CL=1.23299;score_E=178.94;score_B=165.305;score_UC=1.23299]
13	41640015	41640016	3	29.4912	+	[score_CL=29.4912;score_E=183.793;score_B=213.284;score_UC=29.4912]
13	41640016	41640017	3	33.3776	+	[score_CL=33.3776;score_E=200.917;score_B=234.295;score_UC=33.3776]
13	41640017	41640018	3	19.149	+	[score_CL=19.149;score_E=188.587;score_B=207.735;score_UC=19.149]
13	41640018	41640019	3	7.07489	+	[score_CL=7.07489;score_E=194.654;score_B=187.776;score_UC=7.07489]
13	41640019	41640020	3	14.1157	+	[score_CL=14.1157;score_E=168.363;score_B=180.276;score_UC=14.1157]
13	41640023	41640024	3	0.958996	+	[score_CL=0.958996;score_E=159.066;score_B=150.357;score_UC=0.958996]
13	41640258	41640259	3	31.2238	+	[score_CL=31.2238;score_E=154.599;score_B=185.822;score_UC=31.2238]
13	41640259	41640260	3	6.31327	+	[score_CL=6.31327;score_E=168.321;score_B=174.539;score_UC=6.31327]
13	41640272	41640273	3	28.5272	+	[score_CL=28.5272;score_E=157.6;score_B=186.127;score_UC=28.5272]
13	41640275	41640276	3	22.0593	+	[score_CL=22.0593;score_E=179.502;score_B=201.562;score_UC=22.0593]
13	41640276	41640277	3	75.123	+	[score_CL=75.123;score_E=199.078;score_B=274.201;score_UC=75.123]
13	41640277	41640278	3	47.3339	+	[score_CL=47.3339;score_E=199.418;score_B=246.752;score_UC=47.3339]
13	41640278	41640279	3	22.7916	+	[score_CL=22.7916;score_E=179.403;score_B=202.195;score_UC=22.7916]
13	41640281	41640282	3	20.6409	+	[score_CL=20.6409;score_E=181.643;score_B=202.283;score_UC=20.6409]
13	41640282	41640283	3	41.0989	+	[score_CL=41.0989;score_E=180.306;score_B=221.405;score_UC=41.0989]
13	41640286	41640287	3	11.0754	+	[score_CL=11.0754;score_E=182.584;score_B=193.194;score_UC=11.0754]
13	41640287	41640288	3	26.3264	+	[score_CL=26.3264;score_E=189.773;score_B=216.09;score_UC=26.3264]
13	41640288	41640289	3	16.5238	+	[score_CL=16.5238;score_E=181.522;score_B=198.045;score_UC=16.5238]
13	41640437	41640438	3	20.9824	+	[score_CL=20.9824;score_E=257.897;score_B=278.88;score_UC=20.9824]
13	41640438	41640439	3	57.193	+	[score_CL=57.193;score_E=276.043;score_B=333.236;score_UC=57.193]
13	41640439	41640440	3	18.8135	+	[score_CL=18.8135;score_E=258.483;score_B=277.297;score_UC=18.8135]
13	41640444	41640445	3	61.2715	+	[score_CL=61.2715;score_E=259.316;score_B=320.587;score_UC=61.2715]
13	41640445	41640446	3	15.8312	+	[score_CL=15.8312;score_E=263.465;score_B=279.296;score_UC=15.8312]
13	41640448	41640449	3	12.9106	+	[score_CL=12.9106;score_E=266.841;score_B=279.752;score_UC=12.9106]
13	41640449	41640450	3	114.151	+	[score_CL=114.151;score_E=280.377;score_B=394.529;score_UC=114.151]
13	41640450	41640451	3	74.2259	+	[score_CL=74.2259;score_E=278.039;score_B=352.265;score_UC=74.2259]
13	41640451	41640452	3	11.2761	+	[score_CL=11.2761;score_E=287.844;score_B=299.12;score_UC=11.2761]
13	41640452	41640453	3	33.1622	+	[score_CL=33.1622;score_E=259.899;score_B=293.061;score_UC=33.1622]
13	41640466	41640467	3	63.6198	+	[score_CL=63.6198;score_E=262.708;score_B=326.328;score_UC=63.6198]
13	41640467	41640468	3	10.6272	+	[score_CL=10.6272;score_E=291.784;score_B=302.411;score_UC=10.6272]
13	41640468	41640469	3	61.3775	+	[score_CL=61.3775;score_E=262.587;score_B=323.964;score_UC=61.3775]
13	41640472	41640473	3	158.884	+	[score_CL=158.884;score_E=271.988;score_B=430.872;score_UC=158.884]
13	41640473	41640474	3	149.844	+	[score_CL=149.844;score_E=290.718;score_B=440.562;score_UC=149.844]
13	41640474	41640475	3	90.9667	+	[score_CL=90.9667;score_E=290.405;score_B=381.372;score_UC=90.9667]
13	41640475	41640476	3	151.139	+	[score_CL=151.139;score_E=290.055;score_B=441.194;score_UC=151.139]
13	41640476	41640477	3	46.2069	+	[score_CL=46.2069;score_E=269.144;score_B=315.351;score_UC=46.2069]
13	41640494	41640495	3	14.8972	+	[score_CL=14.8972;score_E=257.415;score_B=272.307;score_UC=14.8972]
13	41640495	41640496	3	27.1688	+	[score_CL=27.1688;score_E=250.757;score_B=277.926;score_UC=27.1688]
13	41640522	41640523	3	65.132	+	[score_CL=65.132;score_E=200.843;score_B=265.975;score_UC=65.132]
13	41640530	41640531	3	1.6346	+	[score_CL=1.6346;score_E=189.072;score_B=181.568;score_UC=1.6346]
13	41640538	41640539	3	32.6705	+	[score_CL=32.6705;score_E=197.83;score_B=230.5;score_UC=32.6705]
13	41640539	41640540	3	121.316	+	[score_CL=121.316;score_E=215.596;score_B=336.912;score_UC=121.316]
13	41640540	41640541	3	54.1174	+	[score_CL=54.1174;score_E=193.623;score_B=247.741;score_UC=54.1174]
13	41640575	41640576	3	13.022	+	[score_CL=13.022;score_E=140.434;score_B=150.082;score_UC=13.022]
13	41640576	41640577	3	11.801	+	[score_CL=11.801;score_E=140.526;score_B=147.758;score_UC=11.801]
13	41640843	41640844	3	1.28859	+	[score_CL=1.28859;score_E=116.904;score_B=104.095;score_UC=1.28859]
13	41640844	41640845	3	1.4848	+	[score_CL=1.4848;score_E=118.702;score_B=104.412;score_UC=1.4848]
13	41640845	41640846	3	1.5889	+	[score_CL=1.5889;score_E=120.604;score_B=105.101;score_UC=1.5889]
13	41640846	41640847	3	2.38424	+	[score_CL=2.38424;score_E=114.993;score_B=105.705;score_UC=2.38424]
13	41640847	41640848	3	0.187658	+	[score_CL=0.187658;score_E=119.446;score_B=103.368;score_UC=0.187658]
13	41640849	41640850	3	0.292303	+	[score_CL=0.292303;score_E=112.252;score_B=101.59;score_UC=0.292303]
13	41757890	41757891	3	25.652	+	[score_CL=25.652;score_E=43.0033;score_B=68.6552;score_UC=25.652]
13	41757891	41757892	3	12.4203	+	[score_CL=12.4203;score_E=52.1292;score_B=64.549;score_UC=12.4203]
13	41757892	41757893	3	16.5688	+	[score_CL=16.5688;score_E=53.4052;score_B=67.2443;score_UC=16.5688]
13	41757893	41757894	3	12.4198	+	[score_CL=12.4198;score_E=55.5466;score_B=63.8023;score_UC=12.4198]
13	41757894	41757895	3	13.073	+	[score_CL=13.073;score_E=47.6702;score_B=53.5619;score_UC=13.073]
13	41757895	41757896	3	4.1196	+	[score_CL=4.1196;score_E=56.6306;score_B=50.2589;score_UC=4.1196]
13	41757896	41757897	3	16.5664	+	[score_CL=16.5664;score_E=40.9203;score_B=54.3693;score_UC=16.5664]
13	41757897	41757898	3	5.76195	+	[score_CL=5.76195;score_E=43.3723;score_B=43.4288;score_UC=5.76195]
13	41757898	41757899	3	2.80627	+	[score_CL=2.80627;score_E=39.4261;score_B=28.7874;score_UC=2.80627]
13	41757901	41757902	3	4.86727	+	[score_CL=4.86727;score_E=35.6311;score_B=31.7206;score_UC=4.86727]
13	41757902	41757903	3	6.24288	+	[score_CL=6.24288;score_E=34.9641;score_B=33.0742;score_UC=6.24288]
13	42084291	42084292	3	1.86081	+	[score_CL=1.86081;score_E=34.7169;score_B=25.6604;score_UC=1.86081]
13	42084292	42084293	3	1.07663	+	[score_CL=1.07663;score_E=37.9898;score_B=25.0722;score_UC=1.07663]
13	42084394	42084395	3	13.1264	+	[score_CL=13.1264;score_E=46.4928;score_B=57.8962;score_UC=13.1264]
13	42084395	42084396	3	12.2991	+	[score_CL=12.2991;score_E=46.4977;score_B=56.998;score_UC=12.2991]
13	42084571	42084572	3	1.73736	+	[score_CL=1.73736;score_E=42.6827;score_B=30.1884;score_UC=1.73736]
13	42084572	42084573	3	3.52277	+	[score_CL=3.52277;score_E=38.5925;score_B=32.0083;score_UC=3.52277]
13	42084678	42084679	3	1.50476	+	[score_CL=1.50476;score_E=49.6106;score_B=36.4759;score_UC=1.50476]
13	42084679	42084680	3	8.90388	+	[score_CL=8.90388;score_E=44.3455;score_B=44.7193;score_UC=8.90388]
13	42084680	42084681	3	5.55909	+	[score_CL=5.55909;score_E=46.6145;score_B=41.4232;score_UC=5.55909]
13	42084742	42084743	3	7.65472	+	[score_CL=7.65472;score_E=57.8949;score_B=60.5319;score_UC=7.65472]
13	42084743	42084744	3	19.6896	+	[score_CL=19.6896;score_E=49.533;score_B=69.1906;score_UC=19.6896]
13	42084832	42084833	3	8.02313	+	[score_CL=8.02313;score_E=59.3146;score_B=62.0012;score_UC=8.02313]
13	42084833	42084834	3	19.7728	+	[score_CL=19.7728;score_E=50.328;score_B=70.0705;score_UC=19.7728]
13	42084982	42084983	3	0.299395	+	[score_CL=0.299395;score_E=28.3209;score_B=19.8116;score_UC=0.299395]
13	42085631	42085632	3	10.1116	+	[score_CL=10.1116;score_E=47.9171;score_B=56.0544;score_UC=10.1116]
13	42085632	42085633	3	15.685	+	[score_CL=15.685;score_E=46.5138;score_B=61.2936;score_UC=15.685]
13	42085782	42085783	3	5.39976	+	[score_CL=5.39976;score_E=34.7746;score_B=34.6411;score_UC=5.39976]
13	42085840	42085841	3	0.427505	+	[score_CL=0.427505;score_E=58.9311;score_B=44.0276;score_UC=0.427505]
13	42085841	42085842	3	13.8001	+	[score_CL=13.8001;score_E=55.9585;score_B=66.7909;score_UC=13.8001]
13	42085842	42085843	3	14.7923	+	[score_CL=14.7923;score_E=54.5522;score_B=67.6808;score_UC=14.7923]
13	42085903	42085904	3	0.676544	+	[score_CL=0.676544;score_E=56.9114;score_B=42.3308;score_UC=0.676544]
13	42085904	42085905	3	12.1634	+	[score_CL=12.1634;score_E=55.8278;score_B=66.9906;score_UC=12.1634]
13	42085905	42085906	3	19.1441	+	[score_CL=19.1441;score_E=52.3581;score_B=71.444;score_UC=19.1441]
13	42086054	42086055	3	7.10214	+	[score_CL=7.10214;score_E=31.2735;score_B=33.0332;score_UC=7.10214]
13	42086055	42086056	3	3.17299	+	[score_CL=3.17299;score_E=32.3466;score_B=29.1085;score_UC=3.17299]
13	42086174	42086175	3	6.72986	+	[score_CL=6.72986;score_E=42.291;score_B=41.9822;score_UC=6.72986]
13	42086175	42086176	3	10.5853	+	[score_CL=10.5853;score_E=40.6585;score_B=45.9268;score_UC=10.5853]
13	42086234	42086235	3	8.88922	+	[score_CL=8.88922;score_E=49.3259;score_B=52.1603;score_UC=8.88922]
13	42086235	42086236	3	13.0098	+	[score_CL=13.0098;score_E=46.5459;score_B=56.2449;score_UC=13.0098]
13	42086264	42086265	3	6.22093	+	[score_CL=6.22093;score_E=41.7765;score_B=38.7185;score_UC=6.22093]
13	42086265	42086266	3	4.92546	+	[score_CL=4.92546;score_E=43.668;score_B=37.3603;score_UC=4.92546]
13	42086854	42086855	3	0.823554	+	[score_CL=0.823554;score_E=28.093;score_B=20.5321;score_UC=0.823554]
13	42154780	42154781	3	2.46302	+	[score_CL=2.46302;score_E=41.5604;score_B=35.6171;score_UC=2.46302]
13	42154794	42154795	3	9.90634	+	[score_CL=9.90634;score_E=63.084;score_B=67.8175;score_UC=9.90634]
13	42154795	42154796	3	21.4908	+	[score_CL=21.4908;score_E=73.3393;score_B=94.8301;score_UC=21.4908]
13	42154796	42154797	3	33.7818	+	[score_CL=33.7818;score_E=71.218;score_B=105;score_UC=33.7818]
13	42154797	42154798	3	9.14052	+	[score_CL=9.14052;score_E=65.9107;score_B=75.0297;score_UC=9.14052]
13	42154798	42154799	3	3.67538	+	[score_CL=3.67538;score_E=54.031;score_B=45.0353;score_UC=3.67538]
13	42154805	42154806	3	3.55025	+	[score_CL=3.55025;score_E=51.7706;score_B=42.5053;score_UC=3.55025]
13	42154806	42154807	3	6.77774	+	[score_CL=6.77774;score_E=53.4466;score_B=47.3816;score_UC=6.77774]
13	42154807	42154808	3	6.69981	+	[score_CL=6.69981;score_E=70.0568;score_B=63.0809;score_UC=6.69981]
13	42154808	42154809	3	21.1354	+	[score_CL=21.1354;score_E=60.5322;score_B=80.7589;score_UC=21.1354]
13	42154809	42154810	3	10.9715	+	[score_CL=10.9715;score_E=73.6322;score_B=75.8712;score_UC=10.9715]
13	42154810	42154811	3	11.751	+	[score_CL=11.751;score_E=53.7197;score_B=60.8534;score_UC=11.751]
13	42154813	42154814	3	3.64928	+	[score_CL=3.64928;score_E=59.7247;score_B=50.6545;score_UC=3.64928]
13	42154814	42154815	3	15.2715	+	[score_CL=15.2715;score_E=61.3609;score_B=72.0198;score_UC=15.2715]
13	42154815	42154816	3	15.2519	+	[score_CL=15.2519;score_E=70.8;score_B=79.5547;score_UC=15.2519]
13	42154816	42154817	3	13.2089	+	[score_CL=13.2089;score_E=70.5592;score_B=75.2224;score_UC=13.2089]
13	42154817	42154818	3	13.0802	+	[score_CL=13.0802;score_E=75.8547;score_B=87.1003;score_UC=13.0802]
13	42154818	42154819	3	27.5389	+	[score_CL=27.5389;score_E=63.8414;score_B=91.3772;score_UC=27.5389]
13	42154819	42154820	3	8.73698	+	[score_CL=8.73698;score_E=68.0821;score_B=72.3156;score_UC=8.73698]
13	42154820	42154821	3	6.92232	+	[score_CL=6.92232;score_E=63.9855;score_B=56.0871;score_UC=6.92232]
13	42154821	42154822	3	13.0758	+	[score_CL=13.0758;score_E=65.6203;score_B=70.2286;score_UC=13.0758]
13	42154822	42154823	3	17.0784	+	[score_CL=17.0784;score_E=62.3848;score_B=74.8483;score_UC=17.0784]
13	42154823	42154824	3	7.79779	+	[score_CL=7.79779;score_E=58.4164;score_B=57.7696;score_UC=7.79779]
13	42154830	42154831	3	1.30799	+	[score_CL=1.30799;score_E=47.0013;score_B=33.7181;score_UC=1.30799]
13	42154831	42154832	3	3.08231	+	[score_CL=3.08231;score_E=49.4973;score_B=37.7314;score_UC=3.08231]
13	42154832	42154833	3	5.44678	+	[score_CL=5.44678;score_E=43.0518;score_B=39.8845;score_UC=5.44678]
13	42155168	42155169	3	5.23132	+	[score_CL=5.23132;score_E=26.8824;score_B=28.3228;score_UC=5.23132]
13	42155275	42155276	3	0.768205	+	[score_CL=0.768205;score_E=64.3029;score_B=49.8546;score_UC=0.768205]
13	42155276	42155277	3	7.88584	+	[score_CL=7.88584;score_E=59.7436;score_B=58.354;score_UC=7.88584]
13	42155277	42155278	3	6.24651	+	[score_CL=6.24651;score_E=73.1246;score_B=63.9044;score_UC=6.24651]
13	42155278	42155279	3	12.1143	+	[score_CL=12.1143;score_E=69.1747;score_B=71.994;score_UC=12.1143]
13	42155279	42155280	3	10.3697	+	[score_CL=10.3697;score_E=77.2099;score_B=76.1784;score_UC=10.3697]
13	42155280	42155281	3	12.4078	+	[score_CL=12.4078;score_E=83.6785;score_B=95.7121;score_UC=12.4078]
13	42155281	42155282	3	30.6697	+	[score_CL=30.6697;score_E=72.236;score_B=102.906;score_UC=30.6697]
13	42155282	42155283	3	6.93869	+	[score_CL=6.93869;score_E=72.2065;score_B=79.0428;score_UC=6.93869]
13	42155285	42155286	3	1.96296	+	[score_CL=1.96296;score_E=58.0172;score_B=46.7501;score_UC=1.96296]
13	42155286	42155287	3	2.34907	+	[score_CL=2.34907;score_E=60.4678;score_B=47.4393;score_UC=2.34907]
13	42155287	42155288	3	2.40803	+	[score_CL=2.40803;score_E=69.6752;score_B=54.5291;score_UC=2.40803]
13	42155288	42155289	3	9.51371	+	[score_CL=9.51371;score_E=65.1764;score_B=65.4146;score_UC=9.51371]
13	42155289	42155290	3	9.3076	+	[score_CL=9.3076;score_E=63.181;score_B=65.1911;score_UC=9.3076]
13	42155292	42155293	3	3.60619	+	[score_CL=3.60619;score_E=55.4049;score_B=49.7406;score_UC=3.60619]
13	42155293	42155294	3	1.65782	+	[score_CL=1.65782;score_E=60.4912;score_B=47.7864;score_UC=1.65782]
13	42155297	42155298	3	3.63393	+	[score_CL=3.63393;score_E=57.5551;score_B=49.916;score_UC=3.63393]
13	42155298	42155299	3	3.36121	+	[score_CL=3.36121;score_E=78.8444;score_B=82.2;score_UC=3.36121]
13	42155299	42155300	3	39.1301	+	[score_CL=39.1301;score_E=71.2714;score_B=110.402;score_UC=39.1301]
13	42155300	42155301	3	14.6854	+	[score_CL=14.6854;score_E=81.4901;score_B=96.1755;score_UC=14.6854]
13	42155301	42155302	3	9.14077	+	[score_CL=9.14077;score_E=67.7846;score_B=69.6772;score_UC=9.14077]
13	42158180	42158181	3	10.1084	+	[score_CL=10.1084;score_E=44.0659;score_B=48.045;score_UC=10.1084]
13	42158181	42158182	3	10.0024	+	[score_CL=10.0024;score_E=44.9482;score_B=48.0215;score_UC=10.0024]
13	42158182	42158183	3	2.18711	+	[score_CL=2.18711;score_E=50.1822;score_B=35.5964;score_UC=2.18711]
13	42158183	42158184	3	1.7418	+	[score_CL=1.7418;score_E=48.2402;score_B=31.1296;score_UC=1.7418]
13	42158184	42158185	3	5.56867	+	[score_CL=5.56867;score_E=49.5116;score_B=42.4095;score_UC=5.56867]
13	42158185	42158186	3	12.6842	+	[score_CL=12.6842;score_E=53.0993;score_B=57.3388;score_UC=12.6842]
13	42158186	42158187	3	13.232	+	[score_CL=13.232;score_E=64.2856;score_B=74.9244;score_UC=13.232]
13	42158187	42158188	3	23.2914	+	[score_CL=23.2914;score_E=56.5872;score_B=79.6857;score_UC=23.2914]
13	42158188	42158189	3	9.01436	+	[score_CL=9.01436;score_E=64.509;score_B=64.9547;score_UC=9.01436]
13	42158189	42158190	3	11.0093	+	[score_CL=11.0093;score_E=52.4351;score_B=52.7312;score_UC=11.0093]
13	42158190	42158191	3	9.07862	+	[score_CL=9.07862;score_E=58.3073;score_B=55.9184;score_UC=9.07862]
13	42158191	42158192	3	14.1518	+	[score_CL=14.1518;score_E=48.1897;score_B=55.7774;score_UC=14.1518]
13	42158192	42158193	3	4.80304	+	[score_CL=4.80304;score_E=60.5716;score_B=51.894;score_UC=4.80304]
13	42158193	42158194	3	13.5613	+	[score_CL=13.5613;score_E=41.8711;score_B=50.9016;score_UC=13.5613]
13	42158194	42158195	3	2.75974	+	[score_CL=2.75974;score_E=60.3947;score_B=47.2466;score_UC=2.75974]
13	42158195	42158196	3	10.3629	+	[score_CL=10.3629;score_E=45.9185;score_B=48.0005;score_UC=10.3629]
13	42158196	42158197	3	9.39272	+	[score_CL=9.39272;score_E=45.7459;score_B=46.9279;score_UC=9.39272]
13	42158197	42158198	3	1.45135	+	[score_CL=1.45135;score_E=47.1917;score_B=33.9512;score_UC=1.45135]
13	42158544	42158545	3	1.7524	+	[score_CL=1.7524;score_E=64.3592;score_B=56.1677;score_UC=1.7524]
13	42158545	42158546	3	21.4917	+	[score_CL=21.4917;score_E=61.5657;score_B=83.0194;score_UC=21.4917]
13	42158546	42158547	3	15.816	+	[score_CL=15.816;score_E=69.1886;score_B=81.9926;score_UC=15.816]
13	42158547	42158548	3	6.58568	+	[score_CL=6.58568;score_E=65.5917;score_B=57.5796;score_UC=6.58568]
13	42158548	42158549	3	5.55818	+	[score_CL=5.55818;score_E=50.9406;score_B=45.8617;score_UC=5.55818]
13	42158551	42158552	3	6.22764	+	[score_CL=6.22764;score_E=61.4346;score_B=57.0602;score_UC=6.22764]
13	42158552	42158553	3	16.8794	+	[score_CL=16.8794;score_E=70.4299;score_B=87.3013;score_UC=16.8794]
13	42158553	42158554	3	29.8876	+	[score_CL=29.8876;score_E=80.9418;score_B=110.829;score_UC=29.8876]
13	42158554	42158555	3	33.9086	+	[score_CL=33.9086;score_E=76.0013;score_B=109.91;score_UC=33.9086]
13	42158555	42158556	3	13.1966	+	[score_CL=13.1966;score_E=71.8181;score_B=85.0125;score_UC=13.1966]
13	42158556	42158557	3	9.0681	+	[score_CL=9.0681;score_E=67.8636;score_B=64.2319;score_UC=9.0681]
13	42158557	42158558	3	11.1534	+	[score_CL=11.1534;score_E=66.2078;score_B=66.7677;score_UC=11.1534]
13	42158558	42158559	3	13.736	+	[score_CL=13.736;score_E=58.445;score_B=65.7992;score_UC=13.736]
13	42158559	42158560	3	3.94487	+	[score_CL=3.94487;score_E=63.5221;score_B=50.6547;score_UC=3.94487]
13	42158560	42158561	3	3.93465	+	[score_CL=3.93465;score_E=57.1052;score_B=44.2064;score_UC=3.93465]
13	42158561	42158562	3	7.36586	+	[score_CL=7.36586;score_E=66.0948;score_B=60.9493;score_UC=7.36586]
13	42158562	42158563	3	19.1548	+	[score_CL=19.1548;score_E=70.5838;score_B=88.3313;score_UC=19.1548]
13	42158563	42158564	3	21.5869	+	[score_CL=21.5869;score_E=77.2739;score_B=98.403;score_UC=21.5869]
13	42158564	42158565	3	15.9543	+	[score_CL=15.9543;score_E=63.6878;score_B=79.0907;score_UC=15.9543]
13	42158565	42158566	3	1.57143	+	[score_CL=1.57143;score_E=61.4017;score_B=49.2856;score_UC=1.57143]
13	42184649	42184650	3	2.30054	+	[score_CL=2.30054;score_E=208.978;score_B=197.336;score_UC=2.30054]
13	42184650	42184651	3	6.11861	+	[score_CL=6.11861;score_E=210.418;score_B=204.131;score_UC=6.11861]
13	42184651	42184652	3	6.52868	+	[score_CL=6.52868;score_E=211.774;score_B=205.842;score_UC=6.52868]
13	42184652	42184653	3	2.97267	+	[score_CL=2.97267;score_E=213.525;score_B=202.241;score_UC=2.97267]
13	42184653	42184654	3	0.340173	+	[score_CL=0.340173;score_E=222.985;score_B=202.556;score_UC=0.340173]
13	42184654	42184655	3	6.26715	+	[score_CL=6.26715;score_E=218.106;score_B=213.409;score_UC=6.26715]
13	42184655	42184656	3	11.0531	+	[score_CL=11.0531;score_E=219.277;score_B=220.346;score_UC=11.0531]
13	42184656	42184657	3	6.15335	+	[score_CL=6.15335;score_E=219.268;score_B=215.202;score_UC=6.15335]
13	42184673	42184674	3	6.37878	+	[score_CL=6.37878;score_E=235.846;score_B=238.683;score_UC=6.37878]
13	42184674	42184675	3	26.6695	+	[score_CL=26.6695;score_E=236.414;score_B=263.078;score_UC=26.6695]
13	42184675	42184676	3	14.7676	+	[score_CL=14.7676;score_E=254.903;score_B=269.67;score_UC=14.7676]
13	42184676	42184677	3	26.7824	+	[score_CL=26.7824;score_E=235.106;score_B=261.885;score_UC=26.7824]
13	42184677	42184678	3	5.34162	+	[score_CL=5.34162;score_E=234.019;score_B=236.564;score_UC=5.34162]
13	42184679	42184680	3	22.1739	+	[score_CL=22.1739;score_E=226.98;score_B=249.151;score_UC=22.1739]
13	42184680	42184681	3	12.7435	+	[score_CL=12.7435;score_E=243.741;score_B=250.46;score_UC=12.7435]
13	42184681	42184682	3	10.6813	+	[score_CL=10.6813;score_E=246.761;score_B=254.9;score_UC=10.6813]
13	42184682	42184683	3	29.147	+	[score_CL=29.147;score_E=244.255;score_B=273.402;score_UC=29.147]
13	42184683	42184684	3	64.3759	+	[score_CL=64.3759;score_E=252.313;score_B=316.689;score_UC=64.3759]
13	42184684	42184685	3	33.4504	+	[score_CL=33.4504;score_E=251.786;score_B=285.237;score_UC=33.4504]
13	42184685	42184686	3	41.7939	+	[score_CL=41.7939;score_E=251.217;score_B=293.011;score_UC=41.7939]
13	42184686	42184687	3	27.1903	+	[score_CL=27.1903;score_E=250.609;score_B=277.8;score_UC=27.1903]
13	42184687	42184688	3	35.2976	+	[score_CL=35.2976;score_E=249.961;score_B=285.258;score_UC=35.2976]
13	42184688	42184689	3	46.3267	+	[score_CL=46.3267;score_E=232.989;score_B=279.316;score_UC=46.3267]
13	42184689	42184690	3	4.22165	+	[score_CL=4.22165;score_E=245.451;score_B=249.687;score_UC=4.22165]
13	42184690	42184691	3	16.0273	+	[score_CL=16.0273;score_E=214.458;score_B=229.145;score_UC=16.0273]
13	42184691	42184692	3	2.0574	+	[score_CL=2.0574;score_E=235.669;score_B=218.871;score_UC=2.0574]
13	42184692	42184693	3	6.59651	+	[score_CL=6.59651;score_E=214.461;score_B=209.633;score_UC=6.59651]
13	42184693	42184694	3	5.68332	+	[score_CL=5.68332;score_E=218.734;score_B=208.908;score_UC=5.68332]
13	42184694	42184695	3	5.68146	+	[score_CL=5.68146;score_E=231.27;score_B=227.525;score_UC=5.68146]
13	42184695	42184696	3	26.2112	+	[score_CL=26.2112;score_E=229.146;score_B=255.354;score_UC=26.2112]
13	42184696	42184697	3	20.3365	+	[score_CL=20.3365;score_E=227.994;score_B=248.328;score_UC=20.3365]
13	42184697	42184698	3	5.99842	+	[score_CL=5.99842;score_E=231.878;score_B=223.851;score_UC=5.99842]
13	42184698	42184699	3	10.6253	+	[score_CL=10.6253;score_E=206.774;score_B=212.094;score_UC=10.6253]
13	42184716	42184717	3	7.49276	+	[score_CL=7.49276;score_E=178.91;score_B=182.884;score_UC=7.49276]
13	42184776	42184777	3	3.48021	+	[score_CL=3.48021;score_E=112.971;score_B=105.187;score_UC=3.48021]
13	42184777	42184778	3	3.15645	+	[score_CL=3.15645;score_E=120.04;score_B=105.732;score_UC=3.15645]
13	42184778	42184779	3	4.61053	+	[score_CL=4.61053;score_E=112.546;score_B=106.007;score_UC=4.61053]
13	42184779	42184780	3	1.24673	+	[score_CL=1.24673;score_E=115.454;score_B=101.881;score_UC=1.24673]
13	42184855	42184856	3	0.0214738	+	[score_CL=0.0214738;score_E=121.452;score_B=105.821;score_UC=0.0214738]
13	42184856	42184857	3	5.86154	+	[score_CL=5.86154;score_E=126.178;score_B=120.842;score_UC=5.86154]
13	42184857	42184858	3	13.4983	+	[score_CL=13.4983;score_E=136.304;score_B=142.135;score_UC=13.4983]
13	42184858	42184859	3	18.4549	+	[score_CL=18.4549;score_E=127.712;score_B=145.738;score_UC=18.4549]
13	42184859	42184860	3	1.22954	+	[score_CL=1.22954;score_E=137.171;score_B=122.487;score_UC=1.22954]
13	42184860	42184861	3	1.62964	+	[score_CL=1.62964;score_E=129.171;score_B=113.818;score_UC=1.62964]
13	42184861	42184862	3	9.4881	+	[score_CL=9.4881;score_E=115.189;score_B=121.205;score_UC=9.4881]
13	42184866	42184867	3	0.461747	+	[score_CL=0.461747;score_E=114.074;score_B=101.617;score_UC=0.461747]
13	42184867	42184868	3	0.461155	+	[score_CL=0.461155;score_E=113.666;score_B=101.162;score_UC=0.461155]
13	42309528	42309529	3	0.625738	+	[score_CL=0.625738;score_E=52.1876;score_B=37.5064;score_UC=0.625738]
13	42309529	42309530	3	7.99413	+	[score_CL=7.99413;score_E=57.2496;score_B=55.8472;score_UC=7.99413]
13	42309530	42309531	3	16.3738	+	[score_CL=16.3738;score_E=68.1084;score_B=81.398;score_UC=16.3738]
13	42309531	42309532	3	22.704	+	[score_CL=22.704;score_E=76.4638;score_B=99.1677;score_UC=22.704]
13	42309532	42309533	3	28.9617	+	[score_CL=28.9617;score_E=79.1514;score_B=108.113;score_UC=28.9617]
13	42309533	42309534	3	26.6982	+	[score_CL=26.6982;score_E=67.675;score_B=94.3732;score_UC=26.6982]
13	42309534	42309535	3	8.99174	+	[score_CL=8.99174;score_E=58.606;score_B=66.9687;score_UC=8.99174]
13	42710004	42710005	3	3.58773	+	[score_CL=3.58773;score_E=40.4246;score_B=36.4919;score_UC=3.58773]
13	42710036	42710037	3	4.89513	+	[score_CL=4.89513;score_E=52.6486;score_B=45.7396;score_UC=4.89513]
13	42710037	42710038	3	8.80109	+	[score_CL=8.80109;score_E=63.4013;score_B=60.2087;score_UC=8.80109]
13	42710038	42710039	3	15.9939	+	[score_CL=15.9939;score_E=71.7361;score_B=87.7176;score_UC=15.9939]
13	42710039	42710040	3	30.6496	+	[score_CL=30.6496;score_E=78.8272;score_B=109.477;score_UC=30.6496]
13	42710040	42710041	3	38.8858	+	[score_CL=38.8858;score_E=82.0228;score_B=120.909;score_UC=38.8858]
13	42710041	42710042	3	26.4992	+	[score_CL=26.4992;score_E=75.9456;score_B=102.445;score_UC=26.4992]
13	42710042	42710043	3	14.7011	+	[score_CL=14.7011;score_E=61.3464;score_B=76.0439;score_UC=14.7011]
13	42730352	42730353	3	7.69272	+	[score_CL=7.69272;score_E=36.1922;score_B=36.7799;score_UC=7.69272]
13	42730353	42730354	3	4.63384	+	[score_CL=4.63384;score_E=37.9032;score_B=33.8368;score_UC=4.63384]
13	42730844	42730845	3	5.63446	+	[score_CL=5.63446;score_E=65.428;score_B=67.8201;score_UC=5.63446]
13	42730845	42730846	3	27.8925	+	[score_CL=27.8925;score_E=70.7266;score_B=98.6191;score_UC=27.8925]
13	42730846	42730847	3	42.7049	+	[score_CL=42.7049;score_E=84.3957;score_B=127.101;score_UC=42.7049]
13	42730847	42730848	3	49.783	+	[score_CL=49.783;score_E=83.9852;score_B=133.768;score_UC=49.783]
13	42730848	42730849	3	21.1708	+	[score_CL=21.1708;score_E=67.6072;score_B=88.7779;score_UC=21.1708]
13	42730849	42730850	3	3.53801	+	[score_CL=3.53801;score_E=64.0914;score_B=58.7881;score_UC=3.53801]
13	42730851	42730852	3	3.8501	+	[score_CL=3.8501;score_E=56.315;score_B=47.6766;score_UC=3.8501]
13	42730852	42730853	3	9.57885	+	[score_CL=9.57885;score_E=66.3842;score_B=65.5439;score_UC=9.57885]
13	42730853	42730854	3	17.4854	+	[score_CL=17.4854;score_E=75.1999;score_B=92.6799;score_UC=17.4854]
13	42730854	42730855	3	30.016	+	[score_CL=30.016;score_E=82.7975;score_B=112.814;score_UC=30.016]
13	42730855	42730856	3	33.5692	+	[score_CL=33.5692;score_E=67.1584;score_B=100.728;score_UC=33.5692]
13	42730856	42730857	3	2.70733	+	[score_CL=2.70733;score_E=71.4949;score_B=72.2748;score_UC=2.70733]
13	42730857	42730858	3	4.53097	+	[score_CL=4.53097;score_E=58.5775;score_B=48.4379;score_UC=4.53097]
13	42730858	42730859	3	9.23457	+	[score_CL=9.23457;score_E=50.2857;score_B=53.0736;score_UC=9.23457]
13	42730864	42730865	3	1.70891	+	[score_CL=1.70891;score_E=60.5062;score_B=47.7235;score_UC=1.70891]
13	42730865	42730866	3	11.85	+	[score_CL=11.85;score_E=67.4421;score_B=79.2374;score_UC=11.85]
13	42730866	42730867	3	29.7631	+	[score_CL=29.7631;score_E=77.349;score_B=107.112;score_UC=29.7631]
13	42730867	42730868	3	31.2524	+	[score_CL=31.2524;score_E=69.7894;score_B=101.042;score_UC=31.2524]
13	42730868	42730869	3	5.63071	+	[score_CL=5.63071;score_E=64.5188;score_B=69.9432;score_UC=5.63071]
13	42749695	42749696	3	0.734685	+	[score_CL=14.745;score_E=0.734685;score_B=15.5712;score_UC=0.734685]
13	42749696	42749697	3	0.734685	+	[score_CL=17.0136;score_E=0.734685;score_B=17.7467;score_UC=0.734685]
13	42749701	42749702	3	0.742357	+	[score_CL=7.07682;score_E=0.742357;score_B=7.83559;score_UC=0.742357]
13	42749702	42749703	3	0.742398	+	[score_CL=19.6207;score_E=0.742398;score_B=17.1427;score_UC=0.742398]
13	42749703	42749704	3	0.296765	+	[score_CL=0.296765;score_E=0.689129;score_B=1.08295;score_UC=0.296765]
13	42765171	42765172	3	2.7799	+	[score_CL=2.7799;score_E=38.1572;score_B=28.7287;score_UC=2.7799]
13	42765172	42765173	3	2.88296	+	[score_CL=2.88296;score_E=55.5795;score_B=41.3351;score_UC=2.88296]
13	42765173	42765174	3	15.3424	+	[score_CL=15.3424;score_E=52.5651;score_B=67.1203;score_UC=15.3424]
13	42765174	42765175	3	19.5533	+	[score_CL=19.5533;score_E=52.5889;score_B=72.1364;score_UC=19.5533]
13	42765175	42765176	3	10.8053	+	[score_CL=10.8053;score_E=51.8723;score_B=58.5931;score_UC=10.8053]
13	42765188	42765189	3	6.07102	+	[score_CL=6.07102;score_E=37.1349;score_B=35.0032;score_UC=6.07102]
13	42765189	42765190	3	2.69516	+	[score_CL=2.69516;score_E=42.5281;score_B=31.6078;score_UC=2.69516]
13	42765190	42765191	3	0.197379	+	[score_CL=0.197379;score_E=41.5271;score_B=25.7106;score_UC=0.197379]
13	42765207	42765208	3	0.565993	+	[score_CL=0.565993;score_E=34.4459;score_B=23.6181;score_UC=0.565993]
13	42827986	42827987	3	3.92592	+	[score_CL=3.92592;score_E=43.6108;score_B=36.0696;score_UC=3.92592]
13	42827987	42827988	3	3.95023	+	[score_CL=3.95023;score_E=43.7383;score_B=36.2853;score_UC=3.95023]
13	42862486	42862487	3	7.18866	+	[score_CL=7.18866;score_E=40.1939;score_B=40.82;score_UC=7.18866]
13	42862487	42862488	3	2.80242	+	[score_CL=2.80242;score_E=47.055;score_B=36.4991;score_UC=2.80242]
13	42862498	42862499	3	11.7316	+	[score_CL=11.7316;score_E=58.3456;score_B=68.3153;score_UC=11.7316]
13	42862499	42862500	3	23.528	+	[score_CL=23.528;score_E=66.7058;score_B=90.2336;score_UC=23.528]
13	42862500	42862501	3	24.7638	+	[score_CL=24.7638;score_E=62.6749;score_B=87.4384;score_UC=24.7638]
13	42862501	42862502	3	5.56181	+	[score_CL=5.56181;score_E=61.7565;score_B=58.4418;score_UC=5.56181]
13	42862502	42862503	3	4.35891	+	[score_CL=4.35891;score_E=53.4293;score_B=40.6546;score_UC=4.35891]
13	42862503	42862504	3	7.43445	+	[score_CL=7.43445;score_E=51.2535;score_B=45.6928;score_UC=7.43445]
13	42862504	42862505	3	8.77461	+	[score_CL=8.77461;score_E=55.2214;score_B=51.1306;score_UC=8.77461]
13	42862505	42862506	3	9.76722	+	[score_CL=9.76722;score_E=51.382;score_B=50.3252;score_UC=9.76722]
13	42862506	42862507	3	4.62383	+	[score_CL=4.62383;score_E=61.4054;score_B=60.4214;score_UC=4.62383]
13	42862507	42862508	3	29.4891	+	[score_CL=29.4891;score_E=42.9767;score_B=72.4658;score_UC=29.4891]
13	42862524	42862525	3	0.501279	+	[score_CL=0.501279;score_E=37.578;score_B=27.6992;score_UC=0.501279]
13	42862528	42862529	3	1.3582	+	[score_CL=1.3582;score_E=40.1036;score_B=28.8767;score_UC=1.3582]
13	42862529	42862530	3	1.18286	+	[score_CL=1.18286;score_E=44.3286;score_B=28.7516;score_UC=1.18286]
13	42862530	42862531	3	1.26073	+	[score_CL=1.26073;score_E=39.802;score_B=28.5142;score_UC=1.26073]
13	42874419	42874420	3	4.85876	+	[score_CL=4.85876;score_E=32.9039;score_B=37.0979;score_UC=4.85876]
13	42874420	42874421	3	13.9453	+	[score_CL=13.9453;score_E=32.5436;score_B=46.1395;score_UC=13.9453]
13	42874423	42874424	3	0.66764	+	[score_CL=0.66764;score_E=30.4386;score_B=20.987;score_UC=0.66764]
13	42994132	42994133	3	2.50368	+	[score_CL=2.50368;score_E=59.1872;score_B=60.2588;score_UC=2.50368]
13	42994133	42994134	3	30.236	+	[score_CL=30.236;score_E=61.7394;score_B=91.9754;score_UC=30.236]
13	42994134	42994135	3	31.457	+	[score_CL=31.457;score_E=74.104;score_B=105.561;score_UC=31.457]
13	42994135	42994136	3	23.6589	+	[score_CL=23.6589;score_E=66.3141;score_B=89.973;score_UC=23.6589]
13	42994136	42994137	3	8.51901	+	[score_CL=8.51901;score_E=67.6067;score_B=67.3731;score_UC=8.51901]
13	42994137	42994138	3	9.81433	+	[score_CL=9.81433;score_E=53.0742;score_B=51.3964;score_UC=9.81433]
13	42994138	42994139	3	6.03099	+	[score_CL=6.03099;score_E=57.6349;score_B=47.9868;score_UC=6.03099]
13	42994139	42994140	3	8.53847	+	[score_CL=8.53847;score_E=44.4883;score_B=45.6201;score_UC=8.53847]
13	42994151	42994152	3	0.640269	+	[score_CL=0.640269;score_E=39.0759;score_B=28.648;score_UC=0.640269]
13	43135728	43135729	3	6.40569	+	[score_CL=6.40569;score_E=31.3648;score_B=36.8217;score_UC=6.40569]
13	43135729	43135730	3	12.9078	+	[score_CL=12.9078;score_E=31.3541;score_B=43.6971;score_UC=12.9078]
13	43135730	43135731	3	5.50947	+	[score_CL=5.50947;score_E=31.79;score_B=37.1397;score_UC=5.50947]
13	43135731	43135732	3	8.10908	+	[score_CL=8.10908;score_E=31.7253;score_B=33.4972;score_UC=8.10908]
13	43135732	43135733	3	2.28633	+	[score_CL=2.28633;score_E=32.0619;score_B=26.7523;score_UC=2.28633]
13	43135954	43135955	3	18.1189	+	[score_CL=18.1189;score_E=198.427;score_B=216.46;score_UC=18.1189]
13	43135955	43135956	3	5.47808	+	[score_CL=5.47808;score_E=232.564;score_B=229.781;score_UC=5.47808]
13	43135956	43135957	3	27.4026	+	[score_CL=27.4026;score_E=220.553;score_B=247.956;score_UC=27.4026]
13	43135957	43135958	3	50.7244	+	[score_CL=50.7244;score_E=235.054;score_B=285.778;score_UC=50.7244]
13	43135958	43135959	3	51.0251	+	[score_CL=51.0251;score_E=235.455;score_B=286.48;score_UC=51.0251]
13	43135959	43135960	3	55.2193	+	[score_CL=55.2193;score_E=235.736;score_B=290.955;score_UC=55.2193]
13	43135960	43135961	3	51.069	+	[score_CL=51.069;score_E=235.954;score_B=287.023;score_UC=51.069]
13	43135961	43135962	3	63.1977	+	[score_CL=63.1977;score_E=230.228;score_B=293.425;score_UC=63.1977]
13	43135962	43135963	3	14.6421	+	[score_CL=14.6421;score_E=215.697;score_B=230.339;score_UC=14.6421]
13	43135967	43135968	3	7.10882	+	[score_CL=7.10882;score_E=200.67;score_B=199.486;score_UC=7.10882]
13	43135968	43135969	3	4.05342	+	[score_CL=4.05342;score_E=204.344;score_B=196.144;score_UC=4.05342]
13	43135970	43135971	3	20.6285	+	[score_CL=20.6285;score_E=215.464;score_B=236.093;score_UC=20.6285]
13	43135971	43135972	3	30.126	+	[score_CL=30.126;score_E=234.001;score_B=264.127;score_UC=30.126]
13	43135972	43135973	3	46.5984	+	[score_CL=46.5984;score_E=233.692;score_B=280.291;score_UC=46.5984]
13	43135973	43135974	3	65.3714	+	[score_CL=65.3714;score_E=232.103;score_B=297.475;score_UC=65.3714]
13	43135974	43135975	3	19.9757	+	[score_CL=19.9757;score_E=232.46;score_B=252.436;score_UC=19.9757]
13	43135975	43135976	3	30.3192	+	[score_CL=30.3192;score_E=225.412;score_B=255.731;score_UC=30.3192]
13	43135976	43135977	3	14.5641	+	[score_CL=14.5641;score_E=210.476;score_B=225.04;score_UC=14.5641]
13	43136129	43136130	3	0.766617	+	[score_CL=0.766617;score_E=85.7196;score_B=71.5196;score_UC=0.766617]
13	43136130	43136131	3	2.57154	+	[score_CL=2.57154;score_E=90.6892;score_B=78.2412;score_UC=2.57154]
13	43136131	43136132	3	7.32482	+	[score_CL=7.32482;score_E=82.0472;score_B=83.1486;score_UC=7.32482]
13	43136177	43136178	3	2.78477	+	[score_CL=2.78477;score_E=68.1632;score_B=62.8258;score_UC=2.78477]
13	43136325	43136326	3	0.935444	+	[score_CL=0.935444;score_E=54.774;score_B=40.738;score_UC=0.935444]
13	43136326	43136327	3	12.4133	+	[score_CL=12.4133;score_E=45.8206;score_B=53.3862;score_UC=12.4133]
13	43136327	43136328	3	6.23138	+	[score_CL=6.23138;score_E=50.7763;score_B=47.1917;score_UC=6.23138]
13	43136335	43136336	3	2.82984	+	[score_CL=2.82984;score_E=41.9911;score_B=33.0805;score_UC=2.82984]
13	43136336	43136337	3	2.65277	+	[score_CL=2.65277;score_E=54.7611;score_B=39.556;score_UC=2.65277]
13	43136337	43136338	3	9.34965	+	[score_CL=9.34965;score_E=61.2669;score_B=70.1436;score_UC=9.34965]
13	43136338	43136339	3	30.6614	+	[score_CL=30.6614;score_E=59.4874;score_B=90.1488;score_UC=30.6614]
13	43136339	43136340	3	17.0972	+	[score_CL=17.0972;score_E=57.0839;score_B=74.1811;score_UC=17.0972]
13	43136346	43136347	3	1.29515	+	[score_CL=1.29515;score_E=37.5416;score_B=29.4239;score_UC=1.29515]
13	43136357	43136358	3	3.7257	+	[score_CL=3.7257;score_E=41.5165;score_B=33.6249;score_UC=3.7257]
13	43136358	43136359	3	3.78185	+	[score_CL=3.78185;score_E=41.2947;score_B=33.5864;score_UC=3.78185]
13	43136792	43136793	3	5.42577	+	[score_CL=5.42577;score_E=56.708;score_B=51.2376;score_UC=5.42577]
13	43136793	43136794	3	8.04427	+	[score_CL=8.04427;score_E=62.1138;score_B=57.1321;score_UC=8.04427]
13	43136794	43136795	3	8.51326	+	[score_CL=8.51326;score_E=63.8305;score_B=59.2532;score_UC=8.51326]
13	43136795	43136796	3	7.57586	+	[score_CL=7.57586;score_E=56.8018;score_B=55.6309;score_UC=7.57586]
13	43136797	43136798	3	11.6809	+	[score_CL=11.6809;score_E=61.1263;score_B=68.1175;score_UC=11.6809]
13	43136798	43136799	3	12.8473	+	[score_CL=12.8473;score_E=69.9268;score_B=73.8604;score_UC=12.8473]
13	43136799	43136800	3	9.92995	+	[score_CL=9.92995;score_E=66.1471;score_B=65.1862;score_UC=9.92995]
13	43136800	43136801	3	4.93228	+	[score_CL=4.93228;score_E=60.8449;score_B=52.7846;score_UC=4.93228]
13	43136801	43136802	3	1.33016	+	[score_CL=1.33016;score_E=61.7964;score_B=44.1036;score_UC=1.33016]
13	43136802	43136803	3	1.72277	+	[score_CL=1.72277;score_E=70.8189;score_B=56.2799;score_UC=1.72277]
13	43136803	43136804	3	17.0245	+	[score_CL=17.0245;score_E=52.8783;score_B=69.733;score_UC=17.0245]
13	43136804	43136805	3	2.49801	+	[score_CL=2.49801;score_E=84.2547;score_B=68.6854;score_UC=2.49801]
13	43136805	43136806	3	14.1689	+	[score_CL=14.1689;score_E=71.5101;score_B=85.679;score_UC=14.1689]
13	43136806	43136807	3	56.5808	+	[score_CL=56.5808;score_E=83.0855;score_B=139.666;score_UC=56.5808]
13	43136807	43136808	3	42.2159	+	[score_CL=42.2159;score_E=88.1285;score_B=130.344;score_UC=42.2159]
13	43136808	43136809	3	27.4643	+	[score_CL=27.4643;score_E=88.0505;score_B=115.515;score_UC=27.4643]
13	43136809	43136810	3	23.3642	+	[score_CL=23.3642;score_E=77.2112;score_B=100.575;score_UC=23.3642]
13	43136810	43136811	3	9.65421	+	[score_CL=9.65421;score_E=67.5599;score_B=74.5521;score_UC=9.65421]
13	43137042	43137043	3	17.5841	+	[score_CL=17.5841;score_E=138.603;score_B=156.187;score_UC=17.5841]
13	43137043	43137044	3	51.8489	+	[score_CL=51.8489;score_E=153.36;score_B=205.209;score_UC=51.8489]
13	43137044	43137045	3	17.4041	+	[score_CL=17.4041;score_E=138.352;score_B=155.756;score_UC=17.4041]
13	43137047	43137048	3	0.631207	+	[score_CL=0.631207;score_E=126.738;score_B=112.414;score_UC=0.631207]
13	43137048	43137049	3	2.15217	+	[score_CL=2.15217;score_E=123.349;score_B=114.359;score_UC=2.15217]
13	43137049	43137050	3	0.495007	+	[score_CL=0.495007;score_E=127.666;score_B=113.084;score_UC=0.495007]
13	43137061	43137062	3	0.679375	+	[score_CL=0.679375;score_E=134.406;score_B=119.82;score_UC=0.679375]
13	43137062	43137063	3	5.85857	+	[score_CL=5.85857;score_E=145.926;score_B=151.788;score_UC=5.85857]
13	43137063	43137064	3	44.9839	+	[score_CL=44.9839;score_E=150.759;score_B=195.743;score_UC=44.9839]
13	43137064	43137065	3	62.2044	+	[score_CL=62.2044;score_E=161.239;score_B=223.444;score_UC=62.2044]
13	43137065	43137066	3	17.6548	+	[score_CL=17.6548;score_E=164.174;score_B=181.829;score_UC=17.6548]
13	43137066	43137067	3	26.768	+	[score_CL=26.768;score_E=150.76;score_B=177.523;score_UC=26.768]
13	43137067	43137068	3	8.87303	+	[score_CL=8.87303;score_E=154.035;score_B=157.586;score_UC=8.87303]
13	43137068	43137069	3	10.3969	+	[score_CL=10.3969;score_E=133.205;score_B=137.663;score_UC=10.3969]
13	43137072	43137073	3	4.64772	+	[score_CL=4.64772;score_E=140.826;score_B=133.797;score_UC=4.64772]
13	43137073	43137074	3	15.8977	+	[score_CL=15.8977;score_E=128.288;score_B=143.773;score_UC=15.8977]
13	43137104	43137105	3	2.9538	+	[score_CL=2.9538;score_E=114.509;score_B=104.152;score_UC=2.9538]
13	43137105	43137106	3	5.965	+	[score_CL=5.965;score_E=120.785;score_B=113.392;score_UC=5.965]
13	43137106	43137107	3	12.0544	+	[score_CL=12.0544;score_E=117.45;score_B=120.399;score_UC=12.0544]
13	43137107	43137108	3	7.12727	+	[score_CL=7.12727;score_E=115.681;score_B=113.576;score_UC=7.12727]
13	43137155	43137156	3	4.06	+	[score_CL=4.06;score_E=60.7649;score_B=57.0806;score_UC=4.06]
13	43137156	43137157	3	0.300104	+	[score_CL=0.300104;score_E=67.7428;score_B=52.575;score_UC=0.300104]
13	43137158	43137159	3	6.48331	+	[score_CL=6.48331;score_E=72.6948;score_B=69.3046;score_UC=6.48331]
13	43137159	43137160	3	14.7297	+	[score_CL=14.7297;score_E=68.0217;score_B=77.1869;score_UC=14.7297]
13	43137160	43137161	3	4.56696	+	[score_CL=4.56696;score_E=72.1407;score_B=64.9551;score_UC=4.56696]
13	43137885	43137886	3	6.24026	+	[score_CL=6.24026;score_E=31.4694;score_B=32.5688;score_UC=6.24026]
13	43137886	43137887	3	0.456696	+	[score_CL=0.456696;score_E=35.9311;score_B=26.8019;score_UC=0.456696]
13	43137999	43138000	3	0.680913	+	[score_CL=0.680913;score_E=40.4489;score_B=27.206;score_UC=0.680913]
13	43138000	43138001	3	0.998248	+	[score_CL=0.998248;score_E=38.4073;score_B=27.5556;score_UC=0.998248]
13	43138258	43138259	3	15.5694	+	[score_CL=15.5694;score_E=74.695;score_B=89.0714;score_UC=15.5694]
13	43138259	43138260	3	11.7077	+	[score_CL=11.7077;score_E=83.5269;score_B=85.9988;score_UC=11.7077]
13	43138260	43138261	3	5.18631	+	[score_CL=5.18631;score_E=75.1365;score_B=69.1542;score_UC=5.18631]
13	43138288	43138289	3	13.6223	+	[score_CL=13.6223;score_E=71.2875;score_B=82.0542;score_UC=13.6223]
13	43138289	43138290	3	15.0163	+	[score_CL=15.0163;score_E=84.2929;score_B=92.5574;score_UC=15.0163]
13	43138290	43138291	3	14.7425	+	[score_CL=14.7425;score_E=80.1593;score_B=87.9005;score_UC=14.7425]
13	43138291	43138292	3	9.50471	+	[score_CL=9.50471;score_E=74.6967;score_B=73.1324;score_UC=9.50471]
13	43138292	43138293	3	4.5654	+	[score_CL=4.5654;score_E=67.1666;score_B=58.5726;score_UC=4.5654]
13	43138293	43138294	3	1.06545	+	[score_CL=1.06545;score_E=63.3927;score_B=49.4974;score_UC=1.06545]
13	43138303	43138304	3	4.6234	+	[score_CL=4.6234;score_E=52.2055;score_B=50.1274;score_UC=4.6234]
13	43227197	43227198	3	11.4856	+	[score_CL=11.4856;score_E=42.8781;score_B=54.3627;score_UC=11.4856]
13	43227198	43227199	3	42.8749	+	[score_CL=50.3551;score_E=42.8749;score_B=93.2299;score_UC=42.8749]
13	43227199	43227200	3	28.3445	+	[score_CL=28.3445;score_E=42.8745;score_B=71.219;score_UC=28.3445]
13	43376300	43376301	3	1.33223	+	[score_CL=1.33223;score_E=47.4619;score_B=35.1632;score_UC=1.33223]
13	43376301	43376302	3	1.7165	+	[score_CL=1.7165;score_E=45.4624;score_B=35.5863;score_UC=1.7165]
13	43376317	43376318	3	7.74597	+	[score_CL=7.74597;score_E=42.9961;score_B=47.4979;score_UC=7.74597]
13	43401874	43401875	3	4.83299	+	[score_CL=4.83299;score_E=13.4486;score_B=16.7312;score_UC=4.83299]
13	43401884	43401885	3	4.09684	+	[score_CL=4.09684;score_E=29.6368;score_B=26.6619;score_UC=4.09684]
13	43401885	43401886	3	5.19418	+	[score_CL=5.19418;score_E=29.6421;score_B=27.9351;score_UC=5.19418]
13	43401886	43401887	3	2.2186	+	[score_CL=2.2186;score_E=30.4108;score_B=24.8114;score_UC=2.2186]
13	43401893	43401894	3	1.3391	+	[score_CL=1.3391;score_E=32.4064;score_B=21.6035;score_UC=1.3391]
13	43401894	43401895	3	1.93465	+	[score_CL=1.93465;score_E=35.1623;score_B=23.3386;score_UC=1.93465]
13	43401895	43401896	3	3.02869	+	[score_CL=3.02869;score_E=33.3083;score_B=24.7363;score_UC=3.02869]
13	43401896	43401897	3	2.93236	+	[score_CL=2.93236;score_E=32.203;score_B=24.7117;score_UC=2.93236]
13	43401898	43401899	3	8.23965	+	[score_CL=8.23965;score_E=34.0248;score_B=40.6185;score_UC=8.23965]
13	43401899	43401900	3	11.0813	+	[score_CL=11.0813;score_E=33.9887;score_B=43.5119;score_UC=11.0813]
13	43401900	43401901	3	0.0710875	+	[score_CL=0.0710875;score_E=37.2362;score_B=29.9506;score_UC=0.0710875]
13	43402487	43402488	3	4.27612	+	[score_CL=4.27612;score_E=84.2368;score_B=76.4414;score_UC=4.27612]
13	43402488	43402489	3	11.6167	+	[score_CL=11.6167;score_E=87.1347;score_B=89.9964;score_UC=11.6167]
13	43402489	43402490	3	11.2171	+	[score_CL=11.2171;score_E=92.2918;score_B=92.9931;score_UC=11.2171]
13	43402490	43402491	3	8.63374	+	[score_CL=8.63374;score_E=88.6587;score_B=85.1;score_UC=8.63374]
13	43402491	43402492	3	4.93151	+	[score_CL=4.93151;score_E=82.6789;score_B=75.9746;score_UC=4.93151]
13	43402571	43402572	3	16.6499	+	[score_CL=16.6499;score_E=105.211;score_B=121.613;score_UC=16.6499]
13	43402572	43402573	3	4.46822	+	[score_CL=4.46822;score_E=119.169;score_B=110.792;score_UC=4.46822]
13	43402573	43402574	3	0.820789	+	[score_CL=0.820789;score_E=113.021;score_B=94.7257;score_UC=0.820789]
13	43402574	43402575	3	1.13139	+	[score_CL=1.13139;score_E=110.797;score_B=94.7057;score_UC=1.13139]
13	43402575	43402576	3	4.56489	+	[score_CL=4.56489;score_E=112.67;score_B=104.022;score_UC=4.56489]
13	43402576	43402577	3	10.3667	+	[score_CL=10.3667;score_E=106.335;score_B=109.607;score_UC=10.3667]
13	43402577	43402578	3	2.22823	+	[score_CL=2.22823;score_E=133.173;score_B=126.591;score_UC=2.22823]
13	43402578	43402579	3	28.03	+	[score_CL=28.03;score_E=115.845;score_B=143.875;score_UC=28.03]
13	43402579	43402580	3	14.6298	+	[score_CL=14.6298;score_E=128.321;score_B=142.778;score_UC=14.6298]
13	43402580	43402581	3	10.5074	+	[score_CL=10.5074;score_E=133.337;score_B=135.077;score_UC=10.5074]
13	43402581	43402582	3	22.9183	+	[score_CL=22.9183;score_E=114.94;score_B=137.646;score_UC=22.9183]
13	43402582	43402583	3	6.48599	+	[score_CL=6.48599;score_E=137.323;score_B=143.81;score_UC=6.48599]
13	43402583	43402584	3	41.4397	+	[score_CL=41.4397;score_E=121.869;score_B=163.309;score_UC=41.4397]
13	43402584	43402585	3	18.2476	+	[score_CL=18.2476;score_E=116.498;score_B=134.746;score_UC=18.2476]
13	43402596	43402597	3	3.29207	+	[score_CL=3.29207;score_E=104.123;score_B=94.3117;score_UC=3.29207]
13	43402597	43402598	3	10.6746	+	[score_CL=10.6746;score_E=108.533;score_B=110.306;score_UC=10.6746]
13	43402598	43402599	3	14.5684	+	[score_CL=14.5684;score_E=103.989;score_B=113.624;score_UC=14.5684]
13	43402599	43402600	3	3.20062	+	[score_CL=3.20062;score_E=106.26;score_B=96.4273;score_UC=3.20062]
13	43402615	43402616	3	0.343062	+	[score_CL=0.343062;score_E=79.579;score_B=69.8491;score_UC=0.343062]
13	43402725	43402726	3	1.87074	+	[score_CL=1.87074;score_E=42.9471;score_B=33.4183;score_UC=1.87074]
13	43402726	43402727	3	1.12704	+	[score_CL=1.12704;score_E=45.7235;score_B=32.5398;score_UC=1.12704]
13	43403520	43403521	3	2.98933	+	[score_CL=2.98933;score_E=33.6527;score_B=26.1106;score_UC=2.98933]
13	43403521	43403522	3	2.36151	+	[score_CL=2.36151;score_E=35.1352;score_B=25.5145;score_UC=2.36151]
13	43403551	43403552	3	4.17316	+	[score_CL=4.17316;score_E=33.3136;score_B=28.1666;score_UC=4.17316]
13	43403552	43403553	3	4.19971	+	[score_CL=4.19971;score_E=33.2444;score_B=28.1038;score_UC=4.19971]
13	43456075	43456076	3	59.0612	+	[score_CL=73.42;score_E=59.0612;score_B=132.481;score_UC=59.0612]
13	43456076	43456077	3	18.4244	+	[score_CL=18.4244;score_E=63.9026;score_B=82.327;score_UC=18.4244]
13	43456077	43456078	3	8.08124	+	[score_CL=8.08124;score_E=67.1822;score_B=62.0293;score_UC=8.08124]
13	43456078	43456079	3	8.02249	+	[score_CL=8.02249;score_E=57.4042;score_B=51.8003;score_UC=8.02249]
13	43456079	43456080	3	8.08124	+	[score_CL=8.08124;score_E=69.1647;score_B=64.3512;score_UC=8.08124]
13	43456080	43456081	3	20.5308	+	[score_CL=20.5308;score_E=61.7563;score_B=80.8426;score_UC=20.5308]
13	43456081	43456082	3	12.3622	+	[score_CL=12.3622;score_E=80.886;score_B=93.1817;score_UC=12.3622]
13	43456082	43456083	3	31.0426	+	[score_CL=31.0426;score_E=62.8476;score_B=93.8901;score_UC=31.0426]
13	43456083	43456084	3	8.99352	+	[score_CL=8.99352;score_E=60.7985;score_B=69.7808;score_UC=8.99352]
13	43670358	43670359	3	0.850055	+	[score_CL=0.850055;score_E=44.6032;score_B=30.3505;score_UC=0.850055]
13	43670359	43670360	3	4.18673	+	[score_CL=4.18673;score_E=45.8093;score_B=36.6601;score_UC=4.18673]
13	43670360	43670361	3	6.93609	+	[score_CL=6.93609;score_E=48.7058;score_B=42.2925;score_UC=6.93609]
13	43670361	43670362	3	8.09859	+	[score_CL=8.09859;score_E=51.147;score_B=45.8354;score_UC=8.09859]
13	43670362	43670363	3	7.96743	+	[score_CL=7.96743;score_E=47.2555;score_B=43.9773;score_UC=7.96743]
13	43670363	43670364	3	2.93697	+	[score_CL=2.93697;score_E=46.5128;score_B=36.083;score_UC=2.93697]
13	44054516	44054517	3	13.8329	+	[score_CL=13.8329;score_E=20.6766;score_B=34.5081;score_UC=13.8329]
13	44054517	44054518	3	8.92951	+	[score_CL=8.92951;score_E=20.691;score_B=29.6207;score_UC=8.92951]
13	44054518	44054519	3	13.0106	+	[score_CL=13.0106;score_E=20.6912;score_B=33.7018;score_UC=13.0106]
13	44054519	44054520	3	7.60402	+	[score_CL=7.60402;score_E=20.6937;score_B=28.2978;score_UC=7.60402]
13	44054521	44054522	3	0.0854751	+	[score_CL=0.0854751;score_E=27.6248;score_B=17.5128;score_UC=0.0854751]
13	44138030	44138031	3	9.83531	+	[score_CL=9.83531;score_E=17.0209;score_B=26.8561;score_UC=9.83531]
13	44138031	44138032	3	17.0207	+	[score_CL=24.4457;score_E=17.0207;score_B=41.4665;score_UC=17.0207]
13	44138034	44138035	3	0.260804	+	[score_CL=0.260804;score_E=12.2911;score_B=5.83056;score_UC=0.260804]
13	44235701	44235702	3	0.87088	+	[score_CL=0.87088;score_E=35.1007;score_B=25.7933;score_UC=0.87088]
13	44235714	44235715	3	5.47901	+	[score_CL=5.47901;score_E=44.6489;score_B=39.2825;score_UC=5.47901]
13	44235715	44235716	3	8.36163	+	[score_CL=8.36163;score_E=61.705;score_B=70.0252;score_UC=8.36163]
13	44235716	44235717	3	38.1339	+	[score_CL=38.1339;score_E=59.2369;score_B=97.3708;score_UC=38.1339]
13	44235717	44235718	3	15.1324	+	[score_CL=15.1324;score_E=71.0884;score_B=86.2207;score_UC=15.1324]
13	44235718	44235719	3	17.3685	+	[score_CL=17.3685;score_E=66.3659;score_B=80.5712;score_UC=17.3685]
13	44235719	44235720	3	16.6845	+	[score_CL=16.6845;score_E=58.7838;score_B=71.0792;score_UC=16.6845]
13	44235720	44235721	3	5.69929	+	[score_CL=5.69929;score_E=53.0131;score_B=48.1815;score_UC=5.69929]
13	44235722	44235723	3	18.0854	+	[score_CL=18.0854;score_E=49.1683;score_B=67.0897;score_UC=18.0854]
13	44235723	44235724	3	13.2151	+	[score_CL=13.2151;score_E=57.1994;score_B=69.4098;score_UC=13.2151]
13	44235724	44235725	3	11.1463	+	[score_CL=11.1463;score_E=52.823;score_B=55.2891;score_UC=11.1463]
13	44235725	44235726	3	3.59147	+	[score_CL=3.59147;score_E=49.0891;score_B=39.9394;score_UC=3.59147]
13	44235728	44235729	3	11.6993	+	[score_CL=11.6993;score_E=56.0557;score_B=66.4753;score_UC=11.6993]
13	44235729	44235730	3	23.7491	+	[score_CL=23.7491;score_E=56.8913;score_B=80.6156;score_UC=23.7491]
13	44235730	44235731	3	10.8836	+	[score_CL=10.8836;score_E=61.6694;score_B=66.7433;score_UC=10.8836]
13	44235731	44235732	3	6.76576	+	[score_CL=6.76576;score_E=54.0626;score_B=46.0163;score_UC=6.76576]
13	44235732	44235733	3	6.7685	+	[score_CL=6.7685;score_E=62.5366;score_B=66.4727;score_UC=6.7685]
13	44235733	44235734	3	37.9558	+	[score_CL=37.9558;score_E=52.6892;score_B=90.6449;score_UC=37.9558]
13	44235734	44235735	3	11.8926	+	[score_CL=11.8926;score_E=52.7518;score_B=64.6444;score_UC=11.8926]
13	44327219	44327220	3	6.7114	+	[score_CL=6.7114;score_E=41.7936;score_B=39.7101;score_UC=6.7114]
13	44327220	44327221	3	4.99393	+	[score_CL=4.99393;score_E=46.0149;score_B=38.0401;score_UC=4.99393]
13	44327221	44327222	3	1.55251	+	[score_CL=1.55251;score_E=45.7323;score_B=32.3564;score_UC=1.55251]
13	44327224	44327225	3	3.10418	+	[score_CL=3.10418;score_E=44.1982;score_B=34.2382;score_UC=3.10418]
13	44327225	44327226	3	5.24132	+	[score_CL=5.24132;score_E=39.9731;score_B=36.3592;score_UC=5.24132]
13	44732187	44732188	3	0.272436	+	[score_CL=0.272436;score_E=30.7655;score_B=19.7319;score_UC=0.272436]
13	44732188	44732189	3	1.48773	+	[score_CL=1.48773;score_E=28.8112;score_B=20.9876;score_UC=1.48773]
13	44732189	44732190	3	0.0899078	+	[score_CL=0.0899078;score_E=30.7828;score_B=19.6105;score_UC=0.0899078]
13	44732711	44732712	3	5.28015	+	[score_CL=5.28015;score_E=26.9682;score_B=26.1797;score_UC=5.28015]
13	44732712	44732713	3	4.53895	+	[score_CL=4.53895;score_E=29.9967;score_B=28.4033;score_UC=4.53895]
13	44732713	44732714	3	7.1266	+	[score_CL=7.1266;score_E=30.3129;score_B=37.4354;score_UC=7.1266]
13	44732714	44732715	3	23.2807	+	[score_CL=23.2807;score_E=30.3087;score_B=53.5894;score_UC=23.2807]
13	44732715	44732716	3	25.0864	+	[score_CL=25.0864;score_E=30.3087;score_B=55.3951;score_UC=25.0864]
13	44732716	44732717	3	23.4804	+	[score_CL=23.4804;score_E=30.3087;score_B=53.7891;score_UC=23.4804]
13	44732717	44732718	3	15.0874	+	[score_CL=15.0874;score_E=30.3087;score_B=45.3961;score_UC=15.0874]
13	44732718	44732719	3	20.1045	+	[score_CL=20.1045;score_E=30.3087;score_B=50.4132;score_UC=20.1045]
13	44732719	44732720	3	30.3087	+	[score_CL=43.7242;score_E=30.3087;score_B=74.0329;score_UC=30.3087]
13	44732720	44732721	3	27.9726	+	[score_CL=27.9726;score_E=30.3087;score_B=58.2813;score_UC=27.9726]
13	44732721	44732722	3	3.92367	+	[score_CL=3.92367;score_E=30.346;score_B=34.2686;score_UC=3.92367]
13	44733285	44733286	3	0.749413	+	[score_CL=0.749413;score_E=24.4785;score_B=18.2848;score_UC=0.749413]
13	44733374	44733375	3	6.85002	+	[score_CL=6.85002;score_E=40.0549;score_B=37.7323;score_UC=6.85002]
13	44733375	44733376	3	8.66504	+	[score_CL=8.66504;score_E=45.4764;score_B=43.0417;score_UC=8.66504]
13	44733376	44733377	3	8.86423	+	[score_CL=8.86423;score_E=59.9849;score_B=65.2025;score_UC=8.86423]
13	44733377	44733378	3	29.1019	+	[score_CL=29.1019;score_E=55.6372;score_B=84.739;score_UC=29.1019]
13	44733378	44733379	3	19.0051	+	[score_CL=19.0051;score_E=55.6617;score_B=74.6668;score_UC=19.0051]
13	44733379	44733380	3	14.3152	+	[score_CL=14.3152;score_E=53.8838;score_B=62.9317;score_UC=14.3152]
13	44733380	44733381	3	4.40936	+	[score_CL=4.40936;score_E=47.8411;score_B=39.412;score_UC=4.40936]
13	44733381	44733382	3	0.410737	+	[score_CL=0.410737;score_E=40.1773;score_B=25.1742;score_UC=0.410737]
13	44733628	44733629	3	8.17158	+	[score_CL=8.17158;score_E=35.0461;score_B=43.0642;score_UC=8.17158]
13	44733629	44733630	3	14.3585	+	[score_CL=14.3585;score_E=35.0076;score_B=49.2323;score_UC=14.3585]
13	44733674	44733675	3	14.3578	+	[score_CL=14.3578;score_E=36.7164;score_B=51.074;score_UC=14.3578]
13	44733675	44733676	3	18.0835	+	[score_CL=18.0835;score_E=36.7164;score_B=54.7998;score_UC=18.0835]
13	44733676	44733677	3	3.99066	+	[score_CL=3.99066;score_E=37.6126;score_B=40.743;score_UC=3.99066]
13	44733678	44733679	3	2.06057	+	[score_CL=2.06057;score_E=34.2221;score_B=29.7435;score_UC=2.06057]
13	44733679	44733680	3	8.74933	+	[score_CL=8.74933;score_E=30.9319;score_B=36.3734;score_UC=8.74933]
13	44733690	44733691	3	0.596084	+	[score_CL=0.596084;score_E=28.0289;score_B=20.1025;score_UC=0.596084]
13	44734064	44734065	3	2.41659	+	[score_CL=2.41659;score_E=27.0948;score_B=22.8432;score_UC=2.41659]
13	44734114	44734115	3	0.873619	+	[score_CL=0.873619;score_E=28.0936;score_B=20.3047;score_UC=0.873619]
13	44736992	44736993	3	0.255733	+	[score_CL=0.255733;score_E=15.0915;score_B=9.88869;score_UC=0.255733]
13	44737009	44737010	3	1.79702	+	[score_CL=1.79702;score_E=13.3228;score_B=10.4718;score_UC=1.79702]
13	44737010	44737011	3	1.3791	+	[score_CL=1.3791;score_E=13.3178;score_B=9.775;score_UC=1.3791]
13	44737022	44737023	3	3.99729	+	[score_CL=3.99729;score_E=6.54919;score_B=7.38042;score_UC=3.99729]
13	44738722	44738723	3	0.523485	+	[score_CL=0.523485;score_E=53.0017;score_B=43.1361;score_UC=0.523485]
13	44738735	44738736	3	10.9074	+	[score_CL=10.9074;score_E=59.1437;score_B=65.6993;score_UC=10.9074]
13	44738736	44738737	3	4.67606	+	[score_CL=4.67606;score_E=73.6175;score_B=61.3849;score_UC=4.67606]
13	44738737	44738738	3	6.03716	+	[score_CL=6.03716;score_E=60.8578;score_B=56.2363;score_UC=6.03716]
13	44738738	44738739	3	1.04086	+	[score_CL=1.04086;score_E=66.5316;score_B=50.8919;score_UC=1.04086]
13	44738739	44738740	3	0.43851	+	[score_CL=0.43851;score_E=59.598;score_B=45.6585;score_UC=0.43851]
13	44738797	44738798	3	3.6988	+	[score_CL=3.6988;score_E=51.7071;score_B=47.0589;score_UC=3.6988]
13	44742052	44742053	3	0.333769	+	[score_CL=0.333769;score_E=41.5347;score_B=27.5065;score_UC=0.333769]
13	44742053	44742054	3	0.901102	+	[score_CL=0.901102;score_E=47.3172;score_B=31.4858;score_UC=0.901102]
13	44742054	44742055	3	4.60042	+	[score_CL=4.60042;score_E=44.9885;score_B=36.8044;score_UC=4.60042]
13	44742055	44742056	3	5.78036	+	[score_CL=5.78036;score_E=52.8944;score_B=43.7417;score_UC=5.78036]
13	44742056	44742057	3	10.636	+	[score_CL=10.636;score_E=46.2522;score_B=48.308;score_UC=10.636]
13	44742057	44742058	3	3.48003	+	[score_CL=3.48003;score_E=49.6802;score_B=40.2655;score_UC=3.48003]
13	44742060	44742061	3	7.61851	+	[score_CL=7.61851;score_E=55.9875;score_B=55.127;score_UC=7.61851]
13	44742061	44742062	3	19.1842	+	[score_CL=19.1842;score_E=57.2495;score_B=75.894;score_UC=19.1842]
13	44742062	44742063	3	15.4983	+	[score_CL=15.4983;score_E=56.5019;score_B=70.5172;score_UC=15.4983]
13	44742063	44742064	3	1.42526	+	[score_CL=1.42526;score_E=55.4792;score_B=42.908;score_UC=1.42526]
13	44742067	44742068	3	7.3767	+	[score_CL=7.3767;score_E=40.1529;score_B=40.7018;score_UC=7.3767]
13	44742068	44742069	3	3.32337	+	[score_CL=3.32337;score_E=46.0534;score_B=36.603;score_UC=3.32337]
13	44743033	44743034	3	0.0184965	+	[score_CL=0.0184965;score_E=25.5519;score_B=17.3031;score_UC=0.0184965]
13	44743128	44743129	3	1.44868	+	[score_CL=1.44868;score_E=54.2242;score_B=40.9774;score_UC=1.44868]
13	44743129	44743130	3	11.7729	+	[score_CL=11.7729;score_E=52.1043;score_B=57.9097;score_UC=11.7729]
13	44743130	44743131	3	11.9235	+	[score_CL=11.9235;score_E=50.6486;score_B=58.1257;score_UC=11.9235]
13	44743142	44743143	3	1.08314	+	[score_CL=1.08314;score_E=39.793;score_B=31.2792;score_UC=1.08314]
13	44743198	44743199	3	0.652903	+	[score_CL=0.652903;score_E=44.0725;score_B=29.8213;score_UC=0.652903]
13	44743199	44743200	3	1.56609	+	[score_CL=1.56609;score_E=40.1327;score_B=30.6506;score_UC=1.56609]
13	44744753	44744754	3	1.44439	+	[score_CL=1.44439;score_E=32.2284;score_B=24.5451;score_UC=1.44439]
13	44744864	44744865	3	5.56683	+	[score_CL=5.56683;score_E=46.8749;score_B=42.8071;score_UC=5.56683]
13	44744865	44744866	3	4.37974	+	[score_CL=4.37974;score_E=48.9906;score_B=41.6371;score_UC=4.37974]
13	44744923	44744924	3	1.35332	+	[score_CL=1.35332;score_E=42.2116;score_B=30.8125;score_UC=1.35332]
13	44744924	44744925	3	1.37065	+	[score_CL=1.37065;score_E=43.7825;score_B=30.6824;score_UC=1.37065]
13	44744925	44744926	3	0.73973	+	[score_CL=0.73973;score_E=43.313;score_B=29.7602;score_UC=0.73973]
13	44746014	44746015	3	7.63124	+	[score_CL=7.63124;score_E=37.1173;score_B=44.7075;score_UC=7.63124]
13	44746015	44746016	3	23.1767	+	[score_CL=23.1767;score_E=36.9771;score_B=60.1537;score_UC=23.1767]
13	44748967	44748968	3	2.4172	+	[score_CL=3.91893;score_E=2.4172;score_B=6.33292;score_UC=2.4172]
13	44748968	44748969	3	2.41665	+	[score_CL=9.33595;score_E=2.41665;score_B=11.665;score_UC=2.41665]
13	44748969	44748970	3	2.41664	+	[score_CL=10.2957;score_E=2.41664;score_B=12.5056;score_UC=2.41664]
13	44748970	44748971	3	1.69366	+	[score_CL=1.69366;score_E=2.3445;score_B=4.15058;score_UC=1.69366]
13	44751587	44751588	3	3.46474	+	[score_CL=3.46474;score_E=10.7238;score_B=10.7108;score_UC=3.46474]
13	44755093	44755094	3	0.120994	+	[score_CL=0.120994;score_E=29.4413;score_B=23.3647;score_UC=0.120994]
13	44755094	44755095	3	5.67512	+	[score_CL=5.67512;score_E=27.2777;score_B=28.8861;score_UC=5.67512]
13	44755521	44755522	3	1.45112	+	[score_CL=1.45112;score_E=32.6469;score_B=31.2466;score_UC=1.45112]
13	44755522	44755523	3	11.9042	+	[score_CL=11.9042;score_E=30.7297;score_B=41.6557;score_UC=11.9042]
13	44755523	44755524	3	1.45112	+	[score_CL=1.45112;score_E=32.6899;score_B=31.5957;score_UC=1.45112]
13	44755526	44755527	3	2.36163	+	[score_CL=2.36163;score_E=27.7827;score_B=23.1675;score_UC=2.36163]
13	44755528	44755529	3	9.62292	+	[score_CL=9.62292;score_E=49.2014;score_B=55.6394;score_UC=9.62292]
13	44755529	44755530	3	23.4494	+	[score_CL=23.4494;score_E=50.4748;score_B=73.9242;score_UC=23.4494]
13	44755530	44755531	3	25.507	+	[score_CL=25.507;score_E=50.5507;score_B=76.0577;score_UC=25.507]
13	44755531	44755532	3	17.2029	+	[score_CL=17.2029;score_E=50.6195;score_B=67.8223;score_UC=17.2029]
13	44755532	44755533	3	11.0739	+	[score_CL=11.0739;score_E=53.4609;score_B=57.906;score_UC=11.0739]
13	44755533	44755534	3	11.0151	+	[score_CL=11.0151;score_E=48.0471;score_B=50.4547;score_UC=11.0151]
13	44755534	44755535	3	9.83442	+	[score_CL=9.83442;score_E=44.5995;score_B=43.9097;score_UC=9.83442]
13	44755535	44755536	3	4.4699	+	[score_CL=4.4699;score_E=43.3526;score_B=32.9965;score_UC=4.4699]
13	44755536	44755537	3	2.84171	+	[score_CL=2.84171;score_E=39.8589;score_B=25.8444;score_UC=2.84171]
13	44755537	44755538	3	2.6309	+	[score_CL=2.6309;score_E=37.7827;score_B=24.3397;score_UC=2.6309]
13	44755538	44755539	3	2.90294	+	[score_CL=2.90294;score_E=34.2191;score_B=24.3167;score_UC=2.90294]
13	44755539	44755540	3	2.52276	+	[score_CL=2.52276;score_E=32.4141;score_B=23.7322;score_UC=2.52276]
13	44755542	44755543	3	1.02292	+	[score_CL=1.02292;score_E=33.0252;score_B=21.3479;score_UC=1.02292]
13	44755543	44755544	3	2.19463	+	[score_CL=2.19463;score_E=33.2647;score_B=22.928;score_UC=2.19463]
13	44755544	44755545	3	2.5483	+	[score_CL=2.5483;score_E=33.2408;score_B=27.5668;score_UC=2.5483]
13	44755545	44755546	3	6.97279	+	[score_CL=6.97279;score_E=29.6931;score_B=31.8333;score_UC=6.97279]
13	44757528	44757529	3	0.417344	+	[score_CL=0.417344;score_E=45.6564;score_B=36.0463;score_UC=0.417344]
13	44757534	44757535	3	5.76454	+	[score_CL=5.76454;score_E=66.6806;score_B=67.1679;score_UC=5.76454]
13	44757535	44757536	3	25.3101	+	[score_CL=25.3101;score_E=61.1053;score_B=86.3988;score_UC=25.3101]
13	44757536	44757537	3	9.10946	+	[score_CL=9.10946;score_E=74.6391;score_B=77.2211;score_UC=9.10946]
13	44757537	44757538	3	9.10946	+	[score_CL=9.10946;score_E=75.9929;score_B=81.912;score_UC=9.10946]
13	44757538	44757539	3	29.9893	+	[score_CL=29.9893;score_E=74.0459;score_B=104.035;score_UC=29.9893]
13	44757539	44757540	3	18.7019	+	[score_CL=18.7019;score_E=70.7812;score_B=89.4829;score_UC=18.7019]
13	44757540	44757541	3	5.12645	+	[score_CL=5.12645;score_E=68.8839;score_B=60.0678;score_UC=5.12645]
13	44757541	44757542	3	3.53007	+	[score_CL=3.53007;score_E=53.4538;score_B=44.3718;score_UC=3.53007]
13	44757557	44757558	3	0.0857667	+	[score_CL=0.0857667;score_E=48.1557;score_B=36.1731;score_UC=0.0857667]
13	44759725	44759726	3	2.2936	+	[score_CL=2.2936;score_E=24.1064;score_B=20.909;score_UC=2.2936]
13	44760395	44760396	3	2.94675	+	[score_CL=2.94675;score_E=47.2798;score_B=36.917;score_UC=2.94675]
13	44760396	44760397	3	5.83678	+	[score_CL=5.83678;score_E=61.9539;score_B=55.0743;score_UC=5.83678]
13	44760397	44760398	3	20.1712	+	[score_CL=20.1712;score_E=61.3962;score_B=80.1919;score_UC=20.1712]
13	44760398	44760399	3	16.5676	+	[score_CL=16.5676;score_E=71.9319;score_B=85.1582;score_UC=16.5676]
13	44760399	44760400	3	14.6536	+	[score_CL=14.6536;score_E=75.4783;score_B=83.9487;score_UC=14.6536]
13	44760400	44760401	3	20.8456	+	[score_CL=20.8456;score_E=65.809;score_B=85.4017;score_UC=20.8456]
13	44760401	44760402	3	12.1698	+	[score_CL=12.1698;score_E=65.1468;score_B=69.6811;score_UC=12.1698]
13	44760402	44760403	3	7.11761	+	[score_CL=7.11761;score_E=55.8742;score_B=49.5333;score_UC=7.11761]
13	44760403	44760404	3	4.5078	+	[score_CL=4.5078;score_E=51.3183;score_B=40.2049;score_UC=4.5078]
13	44760404	44760405	3	3.63131	+	[score_CL=3.63131;score_E=53.2027;score_B=39.1851;score_UC=3.63131]
13	44760405	44760406	3	6.32623	+	[score_CL=6.32623;score_E=49.5717;score_B=42.5042;score_UC=6.32623]
13	44760406	44760407	3	6.67397	+	[score_CL=6.67397;score_E=47.4278;score_B=42.6859;score_UC=6.67397]
13	44760407	44760408	3	1.89342	+	[score_CL=1.89342;score_E=52.161;score_B=36.5843;score_UC=1.89342]
13	44760408	44760409	3	1.72549	+	[score_CL=1.72549;score_E=47.9142;score_B=32.1933;score_UC=1.72549]
13	44760409	44760410	3	2.20937	+	[score_CL=2.20937;score_E=41.4886;score_B=32.3849;score_UC=2.20937]
13	44760431	44760432	3	11.1312	+	[score_CL=11.1312;score_E=50.8446;score_B=61.7712;score_UC=11.1312]
13	44760432	44760433	3	20.5685	+	[score_CL=20.5685;score_E=50.1253;score_B=70.585;score_UC=20.5685]
13	44760433	44760434	3	2.71397	+	[score_CL=2.71397;score_E=55.8831;score_B=49.1664;score_UC=2.71397]
13	44765772	44765773	3	3.24119	+	[score_CL=3.24119;score_E=30.4865;score_B=27.663;score_UC=3.24119]
13	44765773	44765774	3	8.08786	+	[score_CL=8.08786;score_E=30.3736;score_B=38.4562;score_UC=8.08786]
13	44765774	44765775	3	30.3681	+	[score_CL=35.4347;score_E=30.3681;score_B=65.8028;score_UC=30.3681]
13	44765775	44765776	3	30.3681	+	[score_CL=47.1611;score_E=30.3681;score_B=77.5293;score_UC=30.3681]
13	44765776	44765777	3	7.29252	+	[score_CL=7.29252;score_E=30.3727;score_B=37.6651;score_UC=7.29252]
13	44779685	44779686	3	0.0723549	+	[score_CL=0.0723549;score_E=25.1371;score_B=17.6777;score_UC=0.0723549]
13	44790657	44790658	3	3.40554	+	[score_CL=3.40554;score_E=42.9035;score_B=34.0976;score_UC=3.40554]
13	44790658	44790659	3	7.12582	+	[score_CL=7.12582;score_E=37.8782;score_B=37.875;score_UC=7.12582]
13	44799449	44799450	3	3.00756	+	[score_CL=3.00756;score_E=42.5308;score_B=32.9421;score_UC=3.00756]
13	44799450	44799451	3	3.53253	+	[score_CL=3.53253;score_E=40.8501;score_B=33.4248;score_UC=3.53253]
13	44801728	44801729	3	0.874262	+	[score_CL=0.874262;score_E=42.7025;score_B=28.5103;score_UC=0.874262]
13	44801729	44801730	3	4.21343	+	[score_CL=4.21343;score_E=53.5555;score_B=51.3597;score_UC=4.21343]
13	44801730	44801731	3	23.5183	+	[score_CL=23.5183;score_E=48.0992;score_B=71.6175;score_UC=23.5183]
13	44801731	44801732	3	22.8523	+	[score_CL=22.8523;score_E=48.0978;score_B=70.9501;score_UC=22.8523]
13	44801732	44801733	3	0.844873	+	[score_CL=0.844873;score_E=53.2544;score_B=46.9318;score_UC=0.844873]
13	44801753	44801754	3	3.87749	+	[score_CL=3.87749;score_E=31.2552;score_B=28.3658;score_UC=3.87749]
13	44806368	44806369	3	1.97844	+	[score_CL=1.97844;score_E=70.1605;score_B=57.9408;score_UC=1.97844]
13	44806369	44806370	3	4.96655	+	[score_CL=4.96655;score_E=68.6683;score_B=61.4859;score_UC=4.96655]
13	44806370	44806371	3	3.99158	+	[score_CL=3.99158;score_E=68.8783;score_B=60.7323;score_UC=3.99158]
13	44806374	44806375	3	13.1673	+	[score_CL=13.1673;score_E=77.6052;score_B=86.8824;score_UC=13.1673]
13	44806375	44806376	3	13.6079	+	[score_CL=13.6079;score_E=97.1912;score_B=108.039;score_UC=13.6079]
13	44806376	44806377	3	25.9851	+	[score_CL=25.9851;score_E=87.3538;score_B=113.324;score_UC=25.9851]
13	44806377	44806378	3	10.0628	+	[score_CL=10.0628;score_E=86.8249;score_B=93.4054;score_UC=10.0628]
13	44806378	44806379	3	4.15788	+	[score_CL=4.15788;score_E=74.4852;score_B=66.4566;score_UC=4.15788]
13	44806381	44806382	3	0.791345	+	[score_CL=0.791345;score_E=61.4583;score_B=52.4639;score_UC=0.791345]
13	44806383	44806384	3	6.26713	+	[score_CL=6.26713;score_E=74.1423;score_B=70.3172;score_UC=6.26713]
13	44806384	44806385	3	13.316	+	[score_CL=13.316;score_E=74.5497;score_B=79.8132;score_UC=13.316]
13	44806385	44806386	3	8.29471	+	[score_CL=8.29471;score_E=72.8631;score_B=73.0932;score_UC=8.29471]
13	44824278	44824279	3	0.959026	+	[score_CL=0.959026;score_E=49.7106;score_B=41.0022;score_UC=0.959026]
13	44824506	44824507	3	0.187497	+	[score_CL=0.187497;score_E=51.8567;score_B=36.4984;score_UC=0.187497]
13	44824507	44824508	3	4.4561	+	[score_CL=4.4561;score_E=52.4243;score_B=44.2159;score_UC=4.4561]
13	44824508	44824509	3	7.66413	+	[score_CL=7.66413;score_E=47.1149;score_B=47.3289;score_UC=7.66413]
13	44844130	44844131	3	5.19642	+	[score_CL=5.19642;score_E=29.2916;score_B=28.3096;score_UC=5.19642]
13	44844131	44844132	3	3.07747	+	[score_CL=3.07747;score_E=29.8818;score_B=26.2377;score_UC=3.07747]
13	44846072	44846073	3	16.189	+	[score_CL=16.189;score_E=76.1123;score_B=91.2808;score_UC=16.189]
13	44846073	44846074	3	15.0594	+	[score_CL=15.0594;score_E=80.5338;score_B=90.9668;score_UC=15.0594]
13	44846074	44846075	3	3.46272	+	[score_CL=3.46272;score_E=78.132;score_B=68.8398;score_UC=3.46272]
13	44846117	44846118	3	1.09813	+	[score_CL=1.09813;score_E=68.3807;score_B=54.6278;score_UC=1.09813]
13	44846118	44846119	3	3.47111	+	[score_CL=3.47111;score_E=62.2172;score_B=56.7732;score_UC=3.47111]
13	44851420	44851421	3	3.11727	+	[score_CL=3.11727;score_E=35.3238;score_B=33.4356;score_UC=3.11727]
13	44851421	44851422	3	12.0912	+	[score_CL=12.0912;score_E=34.5947;score_B=43.8006;score_UC=12.0912]
13	44851422	44851423	3	6.5141	+	[score_CL=6.5141;score_E=34.7496;score_B=38.2212;score_UC=6.5141]
13	44851423	44851424	3	1.06875	+	[score_CL=1.06875;score_E=36.9403;score_B=25.9563;score_UC=1.06875]
13	44855265	44855266	3	0.156146	+	[score_CL=0.156146;score_E=41.8688;score_B=28.6442;score_UC=0.156146]
13	44855266	44855267	3	0.27481	+	[score_CL=0.27481;score_E=42.0039;score_B=28.6066;score_UC=0.27481]
13	44855548	44855549	3	2.47274	+	[score_CL=2.47274;score_E=32.2661;score_B=24.809;score_UC=2.47274]
13	44855549	44855550	3	1.5949	+	[score_CL=1.5949;score_E=34.5554;score_B=23.9272;score_UC=1.5949]
13	44856473	44856474	3	9.51678	+	[score_CL=9.51678;score_E=34.5313;score_B=39.4286;score_UC=9.51678]
13	44856474	44856475	3	4.15187	+	[score_CL=4.15187;score_E=35.9145;score_B=34.0393;score_UC=4.15187]
13	44857451	44857452	3	0.457546	+	[score_CL=0.457546;score_E=32.0099;score_B=20.7338;score_UC=0.457546]
13	44857452	44857453	3	0.449267	+	[score_CL=0.449267;score_E=32.1925;score_B=20.8277;score_UC=0.449267]
13	44862772	44862773	3	1.55184	+	[score_CL=1.55184;score_E=34.341;score_B=25.173;score_UC=1.55184]
13	44862773	44862774	3	0.695588	+	[score_CL=0.695588;score_E=40.1823;score_B=24.2926;score_UC=0.695588]
13	44862774	44862775	3	0.482003	+	[score_CL=0.482003;score_E=39.6741;score_B=23.4555;score_UC=0.482003]
13	44862775	44862776	3	0.549954	+	[score_CL=0.549954;score_E=35.2794;score_B=23.2674;score_UC=0.549954]
13	44887628	44887629	3	7.36822	+	[score_CL=7.36822;score_E=31.7167;score_B=37.0565;score_UC=7.36822]
13	44887629	44887630	3	9.23648	+	[score_CL=9.23648;score_E=31.6972;score_B=38.9581;score_UC=9.23648]
13	44903397	44903398	3	2.73402	+	[score_CL=2.73402;score_E=41.9951;score_B=32.6052;score_UC=2.73402]
13	44903398	44903399	3	2.74615	+	[score_CL=2.74615;score_E=42.2055;score_B=32.875;score_UC=2.74615]
13	44903408	44903409	3	2.73598	+	[score_CL=2.73598;score_E=42.9499;score_B=35.3953;score_UC=2.73598]
13	44903409	44903410	3	1.61696	+	[score_CL=1.61696;score_E=47.0865;score_B=34.5742;score_UC=1.61696]
13	44903518	44903519	3	0.0756261	+	[score_CL=0.0756261;score_E=67.5261;score_B=52.3819;score_UC=0.0756261]
13	44903519	44903520	3	1.62753	+	[score_CL=1.62753;score_E=78.5153;score_B=64.6429;score_UC=1.62753]
13	44903520	44903521	3	12.6527	+	[score_CL=12.6527;score_E=68.9411;score_B=76.5264;score_UC=12.6527]
13	44903521	44903522	3	6.01753	+	[score_CL=6.01753;score_E=74.109;score_B=69.6968;score_UC=6.01753]
13	44904145	44904146	3	11.9045	+	[score_CL=11.9045;score_E=38.5606;score_B=49.9938;score_UC=11.9045]
13	44904146	44904147	3	13.9658	+	[score_CL=13.9658;score_E=38.5885;score_B=52.5543;score_UC=13.9658]
13	44904147	44904148	3	14.7159	+	[score_CL=14.7159;score_E=38.5884;score_B=53.2734;score_UC=14.7159]
13	44904148	44904149	3	2.80977	+	[score_CL=2.80977;score_E=40.616;score_B=36.356;score_UC=2.80977]
13	44904149	44904150	3	0.204003	+	[score_CL=0.204003;score_E=37.1046;score_B=21.8765;score_UC=0.204003]
13	44905889	44905890	3	0.833455	+	[score_CL=0.833455;score_E=38.0975;score_B=28.1793;score_UC=0.833455]
13	44911735	44911736	3	7.21203	+	[score_CL=7.21203;score_E=56.1342;score_B=54.1979;score_UC=7.21203]
13	44911736	44911737	3	11.9883	+	[score_CL=11.9883;score_E=54.3627;score_B=59.1795;score_UC=11.9883]
13	44911737	44911738	3	2.98335	+	[score_CL=2.98335;score_E=58.6726;score_B=48.3347;score_UC=2.98335]
13	44911747	44911748	3	5.07756	+	[score_CL=5.07756;score_E=60.011;score_B=53.8147;score_UC=5.07756]
13	44911748	44911749	3	14.2555	+	[score_CL=14.2555;score_E=54.0783;score_B=63.2361;score_UC=14.2555]
13	44911749	44911750	3	4.0655	+	[score_CL=4.0655;score_E=61.8742;score_B=52.5328;score_UC=4.0655]
13	44911750	44911751	3	0.745491	+	[score_CL=0.745491;score_E=53.2401;score_B=38.8099;score_UC=0.745491]
13	44919988	44919989	3	13.3483	+	[score_CL=13.3483;score_E=182.449;score_B=192.622;score_UC=13.3483]
13	44919989	44919990	3	18.4536	+	[score_CL=18.4536;score_E=188.44;score_B=203.603;score_UC=18.4536]
13	44919990	44919991	3	8.10865	+	[score_CL=8.10865;score_E=204.367;score_B=199.224;score_UC=8.10865]
13	44919991	44919992	3	16.0622	+	[score_CL=16.0622;score_E=189.237;score_B=199.736;score_UC=16.0622]
13	44919992	44919993	3	7.8038	+	[score_CL=7.8038;score_E=206.585;score_B=200.466;score_UC=7.8038]
13	44919993	44919994	3	13.8422	+	[score_CL=13.8422;score_E=208.148;score_B=221.468;score_UC=13.8422]
13	44919994	44919995	3	28.7428	+	[score_CL=28.7428;score_E=217.491;score_B=246.234;score_UC=28.7428]
13	44919995	44919996	3	32.784	+	[score_CL=32.784;score_E=226.226;score_B=259.01;score_UC=32.784]
13	44919996	44919997	3	38.7818	+	[score_CL=38.7818;score_E=229.617;score_B=268.399;score_UC=38.7818]
13	44919997	44919998	3	55.467	+	[score_CL=55.467;score_E=233.049;score_B=288.516;score_UC=55.467]
13	44919998	44919999	3	82.1735	+	[score_CL=82.1735;score_E=236.522;score_B=318.695;score_UC=82.1735]
13	44919999	44920000	3	34.1892	+	[score_CL=34.1892;score_E=228.483;score_B=262.672;score_UC=34.1892]
13	44920000	44920001	3	8.96753	+	[score_CL=8.96753;score_E=229.518;score_B=238.406;score_UC=8.96753]
13	44920001	44920002	3	6.424	+	[score_CL=6.424;score_E=221.59;score_B=213.682;score_UC=6.424]
13	44920002	44920003	3	4.73894	+	[score_CL=4.73894;score_E=219.549;score_B=211.767;score_UC=4.73894]
13	44920003	44920004	3	0.579844	+	[score_CL=0.579844;score_E=226.947;score_B=209.247;score_UC=0.579844]
13	44920004	44920005	3	0.576967	+	[score_CL=0.576967;score_E=242.098;score_B=239.825;score_UC=0.576967]
13	44920005	44920006	3	31.6348	+	[score_CL=31.6348;score_E=243.821;score_B=275.456;score_UC=31.6348]
13	44920006	44920007	3	63.1254	+	[score_CL=63.1254;score_E=258.789;score_B=321.915;score_UC=63.1254]
13	44920007	44920008	3	13.4696	+	[score_CL=13.4696;score_E=262.032;score_B=275.501;score_UC=13.4696]
13	44920008	44920009	3	12.8464	+	[score_CL=12.8464;score_E=253.145;score_B=257.581;score_UC=12.8464]
13	44920009	44920010	3	5.79999	+	[score_CL=5.79999;score_E=251.196;score_B=246.435;score_UC=5.79999]
13	44920011	44920012	3	4.32957	+	[score_CL=4.32957;score_E=246.108;score_B=243.621;score_UC=4.32957]
13	44920013	44920014	3	9.79268	+	[score_CL=9.79268;score_E=265.247;score_B=268.272;score_UC=9.79268]
13	44920014	44920015	3	10.8647	+	[score_CL=10.8647;score_E=283.161;score_B=283.133;score_UC=10.8647]
13	44920015	44920016	3	14.9826	+	[score_CL=14.9826;score_E=275.053;score_B=287.083;score_UC=14.9826]
13	44920016	44920017	3	1.2989	+	[score_CL=1.2989;score_E=285.396;score_B=272.354;score_UC=1.2989]
13	44920037	44920038	3	1.75704	+	[score_CL=1.75704;score_E=272.942;score_B=264.536;score_UC=1.75704]
13	44920038	44920039	3	0.327365	+	[score_CL=0.327365;score_E=277.023;score_B=262.282;score_UC=0.327365]
13	44920104	44920105	3	0.108846	+	[score_CL=0.108846;score_E=209.735;score_B=196.854;score_UC=0.108846]
13	44920105	44920106	3	0.117203	+	[score_CL=0.117203;score_E=208.602;score_B=195.792;score_UC=0.117203]
13	44920110	44920111	3	9.97916	+	[score_CL=9.97916;score_E=210.49;score_B=214.092;score_UC=9.97916]
13	44920111	44920112	3	10.2556	+	[score_CL=10.2556;score_E=229.567;score_B=239.481;score_UC=10.2556]
13	44920112	44920113	3	32.9204	+	[score_CL=32.9204;score_E=228.652;score_B=261.572;score_UC=32.9204]
13	44920113	44920114	3	45.1737	+	[score_CL=45.1737;score_E=236.418;score_B=281.592;score_UC=45.1737]
13	44920114	44920115	3	34.8397	+	[score_CL=34.8397;score_E=214.865;score_B=249.705;score_UC=34.8397]
13	44920116	44920117	3	7.82496	+	[score_CL=7.82496;score_E=200.942;score_B=200.131;score_UC=7.82496]
13	44920117	44920118	3	7.71637	+	[score_CL=7.71637;score_E=199.598;score_B=198.746;score_UC=7.71637]
13	44920621	44920622	3	0.28967	+	[score_CL=0.28967;score_E=31.8256;score_B=20.8601;score_UC=0.28967]
13	44920645	44920646	3	16.0386	+	[score_CL=16.0386;score_E=41.3475;score_B=57.2499;score_UC=16.0386]
13	44920646	44920647	3	9.96886	+	[score_CL=9.96886;score_E=41.4664;score_B=51.2957;score_UC=9.96886]
13	44920648	44920649	3	2.88965	+	[score_CL=2.88965;score_E=34.3253;score_B=28.7679;score_UC=2.88965]
13	44920806	44920807	3	1.86923	+	[score_CL=1.86923;score_E=42.5466;score_B=31.0221;score_UC=1.86923]
13	44920807	44920808	3	2.32764	+	[score_CL=2.32764;score_E=40.6475;score_B=31.6374;score_UC=2.32764]
13	44920852	44920853	3	0.738661	+	[score_CL=0.738661;score_E=45.4636;score_B=35.1972;score_UC=0.738661]
13	44920874	44920875	3	1.58679	+	[score_CL=1.58679;score_E=49.6333;score_B=38.1934;score_UC=1.58679]
13	44920875	44920876	3	1.53641	+	[score_CL=1.53641;score_E=69.2672;score_B=53.3525;score_UC=1.53641]
13	44920876	44920877	3	16.9139	+	[score_CL=16.9139;score_E=62.8505;score_B=78.337;score_UC=16.9139]
13	44920877	44920878	3	15.4544	+	[score_CL=15.4544;score_E=72.7882;score_B=82.0313;score_UC=15.4544]
13	44920878	44920879	3	10.3069	+	[score_CL=10.3069;score_E=76.6737;score_B=75.5571;score_UC=10.3069]
13	44920879	44920880	3	15.5842	+	[score_CL=15.5842;score_E=56.0031;score_B=70.4059;score_UC=15.5842]
13	44921188	44921189	3	2.27756	+	[score_CL=2.27756;score_E=64.1838;score_B=52.4927;score_UC=2.27756]
13	44921189	44921190	3	6.31308	+	[score_CL=6.31308;score_E=57.9334;score_B=56.4393;score_UC=6.31308]
13	44921190	44921191	3	0.249208	+	[score_CL=0.249208;score_E=65.5109;score_B=50.2274;score_UC=0.249208]
13	44921522	44921523	3	1.4331	+	[score_CL=1.4331;score_E=71.0827;score_B=57.8018;score_UC=1.4331]
13	44921523	44921524	3	8.32055	+	[score_CL=8.32055;score_E=78.057;score_B=76.7488;score_UC=8.32055]
13	44921524	44921525	3	17.3236	+	[score_CL=17.3236;score_E=87.885;score_B=102.923;score_UC=17.3236]
13	44921525	44921526	3	22.6261	+	[score_CL=22.6261;score_E=86.7161;score_B=109.029;score_UC=22.6261]
13	44921526	44921527	3	10.3042	+	[score_CL=10.3042;score_E=86.9424;score_B=89.2651;score_UC=10.3042]
13	44921527	44921528	3	8.45962	+	[score_CL=8.45962;score_E=74.145;score_B=70.5677;score_UC=8.45962]
13	44921528	44921529	3	4.44095	+	[score_CL=4.44095;score_E=69.0909;score_B=61.6353;score_UC=4.44095]
13	44921573	44921574	3	3.13483	+	[score_CL=3.13483;score_E=49.0683;score_B=44.4293;score_UC=3.13483]
13	45086230	45086231	3	3.20285	+	[score_CL=3.20285;score_E=26.6694;score_B=23.1068;score_UC=3.20285]
13	45086231	45086232	3	3.65686	+	[score_CL=3.65686;score_E=26.6337;score_B=23.6094;score_UC=3.65686]
13	45086232	45086233	3	1.37781	+	[score_CL=1.37781;score_E=27.1786;score_B=21.1875;score_UC=1.37781]
13	45286457	45286458	3	0.125938	+	[score_CL=0.125938;score_E=30.4963;score_B=19.7116;score_UC=0.125938]
13	45397207	45397208	3	1.17548	+	[score_CL=1.17548;score_E=11.4027;score_B=7.63674;score_UC=1.17548]
13	45397208	45397209	3	1.60805	+	[score_CL=1.60805;score_E=11.3475;score_B=7.57438;score_UC=1.60805]
13	45397209	45397210	3	1.18497	+	[score_CL=1.18497;score_E=11.3314;score_B=6.66828;score_UC=1.18497]
13	45410871	45410872	3	0.424495	+	[score_CL=0.424495;score_E=24.4806;score_B=16.8529;score_UC=0.424495]
13	45411138	45411139	3	2.78252	+	[score_CL=2.78252;score_E=45.905;score_B=39.2428;score_UC=2.78252]
13	45411139	45411140	3	0.557311	+	[score_CL=0.557311;score_E=51.5774;score_B=36.954;score_UC=0.557311]
13	45411157	45411158	3	0.151852	+	[score_CL=0.151852;score_E=44.3298;score_B=31.5261;score_UC=0.151852]
13	45411158	45411159	3	0.151852	+	[score_CL=0.151852;score_E=44.0784;score_B=31.2747;score_UC=0.151852]
13	45411467	45411468	3	0.754346	+	[score_CL=0.754346;score_E=86.3757;score_B=72.2633;score_UC=0.754346]
13	45411468	45411469	3	2.22122	+	[score_CL=2.22122;score_E=81.9756;score_B=74.1892;score_UC=2.22122]
13	45411485	45411486	3	9.18694	+	[score_CL=9.18694;score_E=106.076;score_B=108.369;score_UC=9.18694]
13	45411486	45411487	3	20.2522	+	[score_CL=20.2522;score_E=103.391;score_B=122.004;score_UC=20.2522]
13	45411487	45411488	3	7.9457	+	[score_CL=7.9457;score_E=121.62;score_B=117.143;score_UC=7.9457]
13	45411488	45411489	3	16.2049	+	[score_CL=16.2049;score_E=103.399;score_B=114.136;score_UC=16.2049]
13	45411489	45411490	3	8.89462	+	[score_CL=8.89462;score_E=103.054;score_B=104.345;score_UC=8.89462]
13	45411647	45411648	3	2.29957	+	[score_CL=2.29957;score_E=97.2961;score_B=85.1114;score_UC=2.29957]
13	45411648	45411649	3	10.1983	+	[score_CL=10.1983;score_E=106.3;score_B=109.335;score_UC=10.1983]
13	45411649	45411650	3	21.5689	+	[score_CL=21.5689;score_E=107.238;score_B=128.011;score_UC=21.5689]
13	45411650	45411651	3	13.2062	+	[score_CL=13.2062;score_E=113.58;score_B=120.66;score_UC=13.2062]
13	45411651	45411652	3	10.4706	+	[score_CL=10.4706;score_E=99.9153;score_B=101.955;score_UC=10.4706]
13	45411652	45411653	3	2.51724	+	[score_CL=2.51724;score_E=103.461;score_B=87.2818;score_UC=2.51724]
13	45411653	45411654	3	3.43571	+	[score_CL=3.43571;score_E=87.3911;score_B=80.3828;score_UC=3.43571]
13	45411657	45411658	3	4.16787	+	[score_CL=4.16787;score_E=88.5754;score_B=82.2829;score_UC=4.16787]
13	45411658	45411659	3	3.38429	+	[score_CL=3.38429;score_E=90.7251;score_B=81.5597;score_UC=3.38429]
13	45411775	45411776	3	2.6189	+	[score_CL=2.6189;score_E=94.2808;score_B=87.2134;score_UC=2.6189]
13	45411776	45411777	3	21.7318	+	[score_CL=21.7318;score_E=88.3191;score_B=109.988;score_UC=21.7318]
13	45411777	45411778	3	11.9582	+	[score_CL=11.9582;score_E=101.297;score_B=106.068;score_UC=11.9582]
13	45411778	45411779	3	8.56526	+	[score_CL=8.56526;score_E=85.4917;score_B=86.2616;score_UC=8.56526]
13	46429608	46429609	3	1.80025	+	[score_CL=1.80025;score_E=17.2617;score_B=14.8362;score_UC=1.80025]
13	46430681	46430682	3	4.213	+	[score_CL=4.213;score_E=48.0485;score_B=40.6056;score_UC=4.213]
13	46430682	46430683	3	4.78159	+	[score_CL=4.78159;score_E=63.2591;score_B=52.1779;score_UC=4.78159]
13	46430683	46430684	3	15.2125	+	[score_CL=15.2125;score_E=55.9454;score_B=65.6765;score_UC=15.2125]
13	46430684	46430685	3	8.68911	+	[score_CL=8.68911;score_E=62.4051;score_B=59.2351;score_UC=8.68911]
13	46430685	46430686	3	4.53581	+	[score_CL=4.53581;score_E=52.6644;score_B=45.3955;score_UC=4.53581]
13	46648373	46648374	3	5.04396	+	[score_CL=5.04396;score_E=95.4333;score_B=89.6814;score_UC=5.04396]
13	46648374	46648375	3	19.6999	+	[score_CL=19.6999;score_E=91.6905;score_B=109.939;score_UC=19.6999]
13	46648375	46648376	3	10.9897	+	[score_CL=10.9897;score_E=94.6928;score_B=101.233;score_UC=10.9897]
13	46648411	46648412	3	5.22775	+	[score_CL=5.22775;score_E=83.8476;score_B=79.1898;score_UC=5.22775]
13	46648412	46648413	3	4.02714	+	[score_CL=4.02714;score_E=90.3614;score_B=78.1933;score_UC=4.02714]
13	46648413	46648414	3	3.70474	+	[score_CL=3.70474;score_E=84.4763;score_B=76.2716;score_UC=3.70474]
13	46648416	46648417	3	0.184114	+	[score_CL=0.184114;score_E=88.3969;score_B=73.0213;score_UC=0.184114]
13	46648417	46648418	3	5.09151	+	[score_CL=5.09151;score_E=86.3571;score_B=79.5689;score_UC=5.09151]
13	46648418	46648419	3	6.29544	+	[score_CL=6.29544;score_E=89.1944;score_B=81.3696;score_UC=6.29544]
13	46648419	46648420	3	5.40503	+	[score_CL=5.40503;score_E=104.74;score_B=94.5997;score_UC=5.40503]
13	46648420	46648421	3	19.6688	+	[score_CL=19.6688;score_E=103.623;score_B=122.75;score_UC=19.6688]
13	46648421	46648422	3	22.0711	+	[score_CL=22.0711;score_E=102.967;score_B=124.838;score_UC=22.0711]
13	46648422	46648423	3	6.58363	+	[score_CL=6.58363;score_E=98.9312;score_B=96.5967;score_UC=6.58363]
13	46648423	46648424	3	2.22683	+	[score_CL=2.22683;score_E=86.8496;score_B=75.0569;score_UC=2.22683]
13	46648431	46648432	3	0.456904	+	[score_CL=0.456904;score_E=83.895;score_B=68.9588;score_UC=0.456904]
13	46648432	46648433	3	4.75668	+	[score_CL=4.75668;score_E=82.6606;score_B=74.9967;score_UC=4.75668]
13	46648433	46648434	3	6.39982	+	[score_CL=6.39982;score_E=78.8395;score_B=76.2598;score_UC=6.39982]
13	46648734	46648735	3	20.1162	+	[score_CL=20.1162;score_E=84.2736;score_B=104.367;score_UC=20.1162]
13	46648735	46648736	3	16.6577	+	[score_CL=16.6577;score_E=86.4702;score_B=102.931;score_UC=16.6577]
13	46648743	46648744	3	0.0585335	+	[score_CL=0.0585335;score_E=69.8925;score_B=56.9276;score_UC=0.0585335]
13	46648744	46648745	3	0.0752143	+	[score_CL=0.0752143;score_E=73.2709;score_B=56.9996;score_UC=0.0752143]
13	46648745	46648746	3	0.282479	+	[score_CL=0.282479;score_E=69.0567;score_B=57.0487;score_UC=0.282479]
13	46648793	46648794	3	2.16171	+	[score_CL=2.16171;score_E=60.4878;score_B=49.3214;score_UC=2.16171]
13	46648794	46648795	3	2.67684	+	[score_CL=2.67684;score_E=62.5742;score_B=49.8284;score_UC=2.67684]
13	46648795	46648796	3	2.87044	+	[score_CL=2.87044;score_E=71.3966;score_B=57.1598;score_UC=2.87044]
13	46648796	46648797	3	10.4549	+	[score_CL=10.4549;score_E=75.0421;score_B=76.8209;score_UC=10.4549]
13	46648797	46648798	3	18.0546	+	[score_CL=18.0546;score_E=84.7251;score_B=102.78;score_UC=18.0546]
13	46648798	46648799	3	35.1411	+	[score_CL=35.1411;score_E=71.7223;score_B=106.863;score_UC=35.1411]
13	46648987	46648988	3	1.66416	+	[score_CL=1.66416;score_E=46.5822;score_B=35.3485;score_UC=1.66416]
13	46648988	46648989	3	1.57127	+	[score_CL=1.57127;score_E=46.7478;score_B=35.4436;score_UC=1.57127]
13	46649105	46649106	3	0.196481	+	[score_CL=0.196481;score_E=62.4346;score_B=52.4763;score_UC=0.196481]
13	46649413	46649414	3	1.26357	+	[score_CL=1.26357;score_E=43.586;score_B=33.0983;score_UC=1.26357]
13	46649414	46649415	3	0.918147	+	[score_CL=0.918147;score_E=45.8537;score_B=33.0002;score_UC=0.918147]
13	46650096	46650097	3	4.35841	+	[score_CL=4.35841;score_E=58.2217;score_B=54.124;score_UC=4.35841]
13	46650097	46650098	3	1.57059	+	[score_CL=1.57059;score_E=64.3734;score_B=51.3421;score_UC=1.57059]
13	46650108	46650109	3	6.78506	+	[score_CL=6.78506;score_E=61.0439;score_B=59.2639;score_UC=6.78506]
13	46650109	46650110	3	4.7518	+	[score_CL=4.7518;score_E=74.959;score_B=62.7884;score_UC=4.7518]
13	46650110	46650111	3	9.9305	+	[score_CL=9.9305;score_E=70.0029;score_B=69.1796;score_UC=9.9305]
13	46650111	46650112	3	9.09529	+	[score_CL=9.09529;score_E=79.5996;score_B=76.028;score_UC=9.09529]
13	46650112	46650113	3	13.5247	+	[score_CL=13.5247;score_E=69.2389;score_B=76.0944;score_UC=13.5247]
13	46650113	46650114	3	4.06975	+	[score_CL=4.06975;score_E=71.5215;score_B=62.8915;score_UC=4.06975]
13	46650120	46650121	3	5.66937	+	[score_CL=5.66937;score_E=66.6379;score_B=61.6213;score_UC=5.66937]
13	46650121	46650122	3	10.4536	+	[score_CL=10.4536;score_E=69.3422;score_B=69.1064;score_UC=10.4536]
13	46650122	46650123	3	8.11068	+	[score_CL=8.11068;score_E=66.4624;score_B=65.8624;score_UC=8.11068]
13	46675554	46675555	3	0.109483	+	[score_CL=0.109483;score_E=29.1832;score_B=20.0813;score_UC=0.109483]
13	46675756	46675757	3	1.27607	+	[score_CL=1.27607;score_E=25.0733;score_B=18.8648;score_UC=1.27607]
13	46675757	46675758	3	0.927007	+	[score_CL=0.927007;score_E=25.3472;score_B=18.5285;score_UC=0.927007]
13	46675980	46675981	3	15.1053	+	[score_CL=15.1053;score_E=79.0733;score_B=92.7444;score_UC=15.1053]
13	46675981	46675982	3	18.2538	+	[score_CL=18.2538;score_E=86.835;score_B=101.56;score_UC=18.2538]
13	46675982	46675983	3	10.7628	+	[score_CL=10.7628;score_E=78.9747;score_B=84.4546;score_UC=10.7628]
13	46675993	46675994	3	17.8333	+	[score_CL=17.8333;score_E=81.3756;score_B=99.209;score_UC=17.8333]
13	46675994	46675995	3	35.421	+	[score_CL=35.421;score_E=95.9925;score_B=131.414;score_UC=35.421]
13	46675995	46675996	3	17.6736	+	[score_CL=17.6736;score_E=83.5959;score_B=101.27;score_UC=17.6736]
13	46675996	46675997	3	3.67729	+	[score_CL=3.67729;score_E=90.1665;score_B=76.6429;score_UC=3.67729]
13	46675997	46675998	3	9.05368	+	[score_CL=9.05368;score_E=84.3496;score_B=83.8179;score_UC=9.05368]
13	46675998	46675999	3	21.4327	+	[score_CL=21.4327;score_E=89.5078;score_B=110.57;score_UC=21.4327]
13	46675999	46676000	3	21.2438	+	[score_CL=21.2438;score_E=92.1507;score_B=113.239;score_UC=21.2438]
13	46676000	46676001	3	12.8367	+	[score_CL=12.8367;score_E=94.7862;score_B=100.838;score_UC=12.8367]
13	46676001	46676002	3	15.6399	+	[score_CL=15.6399;score_E=72.7402;score_B=87.2632;score_UC=15.6399]
13	46676174	46676175	3	3.83194	+	[score_CL=3.83194;score_E=269.554;score_B=272.151;score_UC=3.83194]
13	46676175	46676176	3	30.3846	+	[score_CL=30.3846;score_E=276.939;score_B=307.324;score_UC=30.3846]
13	46676176	46676177	3	50.6977	+	[score_CL=50.6977;score_E=295.834;score_B=346.531;score_UC=50.6977]
13	46676177	46676178	3	52.4707	+	[score_CL=52.4707;score_E=299.347;score_B=351.818;score_UC=52.4707]
13	46676178	46676179	3	36.5505	+	[score_CL=36.5505;score_E=282.308;score_B=318.859;score_UC=36.5505]
13	46676184	46676185	3	87.4856	+	[score_CL=87.4856;score_E=303.847;score_B=391.333;score_UC=87.4856]
13	46676185	46676186	3	198.271	+	[score_CL=198.271;score_E=318.277;score_B=516.548;score_UC=198.271]
13	46676186	46676187	3	12.5347	+	[score_CL=12.5347;score_E=308.868;score_B=321.402;score_UC=12.5347]
13	46676192	46676193	3	1.27663	+	[score_CL=1.27663;score_E=326.874;score_B=326.187;score_UC=1.27663]
13	46676193	46676194	3	29.6095	+	[score_CL=29.6095;score_E=330.749;score_B=360.359;score_UC=29.6095]
13	46676194	46676195	3	89.692	+	[score_CL=89.692;score_E=350.65;score_B=440.342;score_UC=89.692]
13	46676195	46676196	3	76.8765	+	[score_CL=76.8765;score_E=341.072;score_B=417.948;score_UC=76.8765]
13	46676196	46676197	3	8.90382	+	[score_CL=8.90382;score_E=334.059;score_B=342.963;score_UC=8.90382]
13	46676312	46676313	3	22.2603	+	[score_CL=22.2603;score_E=166.368;score_B=188.629;score_UC=22.2603]
13	46676313	46676314	3	32.7817	+	[score_CL=32.7817;score_E=185.48;score_B=218.262;score_UC=32.7817]
13	46676314	46676315	3	58.0612	+	[score_CL=58.0612;score_E=185.459;score_B=243.52;score_UC=58.0612]
13	46676315	46676316	3	71.5641	+	[score_CL=71.5641;score_E=185.388;score_B=256.952;score_UC=71.5641]
13	46676316	46676317	3	56.6594	+	[score_CL=56.6594;score_E=171.72;score_B=228.379;score_UC=56.6594]
13	46676317	46676318	3	6.92791	+	[score_CL=6.92791;score_E=164.708;score_B=171.637;score_UC=6.92791]
13	46676324	46676325	3	0.00956905	+	[score_CL=0.00956905;score_E=144.704;score_B=134.46;score_UC=0.00956905]
13	46676327	46676328	3	13.4546	+	[score_CL=13.4546;score_E=164.757;score_B=178.212;score_UC=13.4546]
13	46676328	46676329	3	42.0943	+	[score_CL=42.0943;score_E=178.033;score_B=220.127;score_UC=42.0943]
13	46676329	46676330	3	52.7433	+	[score_CL=52.7433;score_E=183.617;score_B=236.36;score_UC=52.7433]
13	46676330	46676331	3	39.8887	+	[score_CL=39.8887;score_E=183.394;score_B=223.283;score_UC=39.8887]
13	46676331	46676332	3	24.1809	+	[score_CL=24.1809;score_E=162.689;score_B=186.87;score_UC=24.1809]
13	46676337	46676338	3	28.6399	+	[score_CL=28.6399;score_E=162.484;score_B=191.124;score_UC=28.6399]
13	46676338	46676339	3	48.5113	+	[score_CL=48.5113;score_E=181.414;score_B=229.925;score_UC=48.5113]
13	46676339	46676340	3	31.893	+	[score_CL=31.893;score_E=181.109;score_B=213.002;score_UC=31.893]
13	46676340	46676341	3	31.2443	+	[score_CL=31.2443;score_E=165.274;score_B=196.519;score_UC=31.2443]
13	46676341	46676342	3	4.99734	+	[score_CL=4.99734;score_E=166.08;score_B=167.603;score_UC=4.99734]
13	46676342	46676343	3	5.43827	+	[score_CL=5.43827;score_E=145.77;score_B=140.987;score_UC=5.43827]
13	46676350	46676351	3	10.7147	+	[score_CL=10.7147;score_E=145.842;score_B=150.944;score_UC=10.7147]
13	46676351	46676352	3	8.64037	+	[score_CL=8.64037;score_E=149.607;score_B=148.454;score_UC=8.64037]
13	46676352	46676353	3	1.97754	+	[score_CL=1.97754;score_E=157.254;score_B=139.594;score_UC=1.97754]
13	46676353	46676354	3	5.68239	+	[score_CL=5.68239;score_E=137.99;score_B=136.259;score_UC=5.68239]
13	46676362	46676363	3	22.7042	+	[score_CL=22.7042;score_E=151.6;score_B=174.304;score_UC=22.7042]
13	46676363	46676364	3	54.8332	+	[score_CL=54.8332;score_E=167.216;score_B=222.049;score_UC=54.8332]
13	46676364	46676365	3	17.5688	+	[score_CL=17.5688;score_E=159.364;score_B=176.933;score_UC=17.5688]
13	46676365	46676366	3	10.2169	+	[score_CL=10.2169;score_E=146.736;score_B=150.981;score_UC=10.2169]
13	46676483	46676484	3	28.3464	+	[score_CL=28.3464;score_E=142.51;score_B=170.856;score_UC=28.3464]
13	46676484	46676485	3	55.0469	+	[score_CL=55.0469;score_E=142.279;score_B=197.326;score_UC=55.0469]
13	46676588	46676589	3	0.712049	+	[score_CL=0.712049;score_E=136.962;score_B=127.832;score_UC=0.712049]
13	46676595	46676596	3	20.31	+	[score_CL=20.31;score_E=157.969;score_B=178.279;score_UC=20.31]
13	46676596	46676597	3	37.1255	+	[score_CL=37.1255;score_E=156.668;score_B=193.794;score_UC=37.1255]
13	46676598	46676599	3	43.518	+	[score_CL=43.518;score_E=158.38;score_B=201.898;score_UC=43.518]
13	46676599	46676600	3	32.5601	+	[score_CL=32.5601;score_E=156.918;score_B=189.478;score_UC=32.5601]
13	46676602	46676603	3	1.86475	+	[score_CL=1.86475;score_E=137.867;score_B=130.784;score_UC=1.86475]
13	46676683	46676684	3	6.46272	+	[score_CL=6.46272;score_E=146.658;score_B=148.623;score_UC=6.46272]
13	46676721	46676722	3	7.57556	+	[score_CL=7.57556;score_E=192.992;score_B=191.785;score_UC=7.57556]
13	46676722	46676723	3	14.8176	+	[score_CL=14.8176;score_E=190.526;score_B=200.434;score_UC=14.8176]
13	46676723	46676724	3	3.5867	+	[score_CL=3.5867;score_E=197.307;score_B=188.227;score_UC=3.5867]
13	46676773	46676774	3	15.7392	+	[score_CL=15.7392;score_E=262.505;score_B=278.147;score_UC=15.7392]
13	46676774	46676775	3	2.47731	+	[score_CL=2.47731;score_E=279.538;score_B=268.655;score_UC=2.47731]
13	46676777	46676778	3	7.53969	+	[score_CL=7.53969;score_E=285.811;score_B=289.307;score_UC=7.53969]
13	46676778	46676779	3	25.1979	+	[score_CL=25.1979;score_E=294.603;score_B=319.801;score_UC=25.1979]
13	46676779	46676780	3	35.928	+	[score_CL=35.928;score_E=307.486;score_B=343.414;score_UC=35.928]
13	46676780	46676781	3	72.8779	+	[score_CL=72.8779;score_E=308.649;score_B=381.527;score_UC=72.8779]
13	46676781	46676782	3	37.1385	+	[score_CL=37.1385;score_E=309.765;score_B=346.903;score_UC=37.1385]
13	46676782	46676783	3	35.3833	+	[score_CL=35.3833;score_E=310.835;score_B=346.218;score_UC=35.3833]
13	46676783	46676784	3	35.2598	+	[score_CL=35.2598;score_E=311.857;score_B=347.117;score_UC=35.2598]
13	46676784	46676785	3	29.161	+	[score_CL=29.161;score_E=308.901;score_B=338.062;score_UC=29.161]
13	46676785	46676786	3	16.6112	+	[score_CL=16.6112;score_E=313.754;score_B=330.365;score_UC=16.6112]
13	46676786	46676787	3	35.7364	+	[score_CL=35.7364;score_E=311.952;score_B=347.688;score_UC=35.7364]
13	46676787	46676788	3	45.9166	+	[score_CL=45.9166;score_E=309.767;score_B=355.684;score_UC=45.9166]
13	46676788	46676789	3	14.8403	+	[score_CL=14.8403;score_E=302.276;score_B=317.116;score_UC=14.8403]
13	46676789	46676790	3	6.5808	+	[score_CL=6.5808;score_E=312.801;score_B=319.379;score_UC=6.5808]
13	46676790	46676791	3	40.8783	+	[score_CL=40.8783;score_E=284.909;score_B=325.787;score_UC=40.8783]
13	46676794	46676795	3	19.475	+	[score_CL=19.475;score_E=292.676;score_B=312.077;score_UC=19.475]
13	46676795	46676796	3	12.2848	+	[score_CL=12.2848;score_E=319.355;score_B=331.64;score_UC=12.2848]
13	46676796	46676797	3	38.4811	+	[score_CL=38.4811;score_E=313.273;score_B=351.754;score_UC=38.4811]
13	46676797	46676798	3	59.5096	+	[score_CL=59.5096;score_E=303.38;score_B=362.889;score_UC=59.5096]
13	46676798	46676799	3	3.44054	+	[score_CL=3.44054;score_E=320.583;score_B=324.055;score_UC=3.44054]
13	46676799	46676800	3	41.0368	+	[score_CL=41.0368;score_E=304.874;score_B=345.911;score_UC=41.0368]
13	46676800	46676801	3	23.607	+	[score_CL=23.607;score_E=305.085;score_B=328.692;score_UC=23.607]
13	46676801	46676802	3	4.89895	+	[score_CL=4.89895;score_E=300.128;score_B=298.932;score_UC=4.89895]
13	46677046	46677047	3	4.92437	+	[score_CL=4.92437;score_E=63.4791;score_B=57.0129;score_UC=4.92437]
13	46677047	46677048	3	7.66044	+	[score_CL=7.66044;score_E=72.8707;score_B=67.3521;score_UC=7.66044]
13	46677048	46677049	3	12.9556	+	[score_CL=12.9556;score_E=70.022;score_B=74.368;score_UC=12.9556]
13	46677049	46677050	3	7.56173	+	[score_CL=7.56173;score_E=67.8065;score_B=66.5695;score_UC=7.56173]
13	46677252	46677253	3	2.19426	+	[score_CL=2.19426;score_E=196.841;score_B=190.384;score_UC=2.19426]
13	46677278	46677279	3	24.2385	+	[score_CL=24.2385;score_E=247.638;score_B=271.876;score_UC=24.2385]
13	46677279	46677280	3	34.482	+	[score_CL=34.482;score_E=247.235;score_B=281.717;score_UC=34.482]
13	46677285	46677286	3	57.9877	+	[score_CL=57.9877;score_E=253.451;score_B=311.439;score_UC=57.9877]
13	46677286	46677287	3	110.847	+	[score_CL=110.847;score_E=273.405;score_B=384.252;score_UC=110.847]
13	46677287	46677288	3	67.2701	+	[score_CL=67.2701;score_E=274.11;score_B=341.38;score_UC=67.2701]
13	46677288	46677289	3	40.6166	+	[score_CL=40.6166;score_E=268.582;score_B=309.198;score_UC=40.6166]
13	46677289	46677290	3	14.3168	+	[score_CL=14.3168;score_E=254.919;score_B=269.236;score_UC=14.3168]
13	46677292	46677293	3	15.9683	+	[score_CL=15.9683;score_E=253.503;score_B=268.569;score_UC=15.9683]
13	46677293	46677294	3	16.0249	+	[score_CL=16.0249;score_E=253.962;score_B=269.133;score_UC=16.0249]
13	46677296	46677297	3	16.1796	+	[score_CL=16.1796;score_E=260.009;score_B=276.189;score_UC=16.1796]
13	46677297	46677298	3	36.1892	+	[score_CL=36.1892;score_E=276.57;score_B=312.759;score_UC=36.1892]
13	46677298	46677299	3	52.4208	+	[score_CL=52.4208;score_E=280.058;score_B=332.479;score_UC=52.4208]
13	46677299	46677300	3	36.1832	+	[score_CL=36.1832;score_E=280.426;score_B=316.61;score_UC=36.1832]
13	46677300	46677301	3	84.4432	+	[score_CL=84.4432;score_E=260.244;score_B=344.687;score_UC=84.4432]
13	46677302	46677303	3	7.54112	+	[score_CL=7.54112;score_E=262.13;score_B=269.671;score_UC=7.54112]
13	46677303	46677304	3	62.9024	+	[score_CL=62.9024;score_E=269.92;score_B=332.822;score_UC=62.9024]
13	46677304	46677305	3	46.0264	+	[score_CL=46.0264;score_E=281.816;score_B=327.843;score_UC=46.0264]
13	46677305	46677306	3	32.0564	+	[score_CL=32.0564;score_E=261.483;score_B=293.539;score_UC=32.0564]
13	46677308	46677309	3	24.9531	+	[score_CL=24.9531;score_E=242.704;score_B=267.657;score_UC=24.9531]
13	46677311	46677312	3	67.8191	+	[score_CL=67.8191;score_E=263.256;score_B=331.075;score_UC=67.8191]
13	46677312	46677313	3	160.68	+	[score_CL=160.68;score_E=282.432;score_B=443.111;score_UC=160.68]
13	46677313	46677314	3	164.62	+	[score_CL=164.62;score_E=282.366;score_B=446.986;score_UC=164.62]
13	46677314	46677315	3	96.6954	+	[score_CL=96.6954;score_E=282.268;score_B=378.963;score_UC=96.6954]
13	46677315	46677316	3	185.772	+	[score_CL=185.772;score_E=282.138;score_B=467.91;score_UC=185.772]
13	46677316	46677317	3	281.976	+	[score_CL=297.298;score_E=281.976;score_B=579.274;score_UC=281.976]
13	46677317	46677318	3	76.0782	+	[score_CL=76.0782;score_E=261.26;score_B=337.339;score_UC=76.0782]
13	46677367	46677368	3	5.46132	+	[score_CL=5.46132;score_E=214.773;score_B=220.22;score_UC=5.46132]
13	46677368	46677369	3	34.7448	+	[score_CL=34.7448;score_E=203.842;score_B=238.586;score_UC=34.7448]
13	46677369	46677370	3	5.71916	+	[score_CL=5.71916;score_E=210.258;score_B=215.976;score_UC=5.71916]
13	46677638	46677639	3	2.58555	+	[score_CL=2.58555;score_E=40.0665;score_B=31.7141;score_UC=2.58555]
13	46677639	46677640	3	7.00601	+	[score_CL=7.00601;score_E=35.5836;score_B=36.0677;score_UC=7.00601]
13	46677933	46677934	3	49.8504	+	[score_CL=49.8504;score_E=234.985;score_B=284.835;score_UC=49.8504]
13	46677934	46677935	3	32.267	+	[score_CL=32.267;score_E=256.726;score_B=288.993;score_UC=32.267]
13	46677935	46677936	3	34.134	+	[score_CL=34.134;score_E=259.237;score_B=293.371;score_UC=34.134]
13	46677936	46677937	3	42.8611	+	[score_CL=42.8611;score_E=261.745;score_B=304.606;score_UC=42.8611]
13	46677937	46677938	3	50.8569	+	[score_CL=50.8569;score_E=264.251;score_B=315.108;score_UC=50.8569]
13	46677938	46677939	3	34.6683	+	[score_CL=34.6683;score_E=246.226;score_B=280.894;score_UC=34.6683]
13	46677941	46677942	3	18.2529	+	[score_CL=18.2529;score_E=252.494;score_B=270.617;score_UC=18.2529]
13	46677942	46677943	3	18.1345	+	[score_CL=18.1345;score_E=254.877;score_B=272.891;score_UC=18.1345]
13	46677944	46677945	3	22.431	+	[score_CL=22.431;score_E=262.361;score_B=284.792;score_UC=22.431]
13	46677945	46677946	3	73.5899	+	[score_CL=73.5899;score_E=283.938;score_B=357.528;score_UC=73.5899]
13	46677946	46677947	3	89.9979	+	[score_CL=89.9979;score_E=286.394;score_B=376.391;score_UC=89.9979]
13	46677947	46677948	3	110.467	+	[score_CL=110.467;score_E=288.795;score_B=399.263;score_UC=110.467]
13	46677948	46677949	3	63.0902	+	[score_CL=63.0902;score_E=281.968;score_B=345.058;score_UC=63.0902]
13	46677949	46677950	3	11.307	+	[score_CL=11.307;score_E=284.02;score_B=295.327;score_UC=11.307]
13	46677950	46677951	3	10.9859	+	[score_CL=10.9859;score_E=287.995;score_B=298.928;score_UC=10.9859]
13	46677951	46677952	3	34.2248	+	[score_CL=34.2248;score_E=280.098;score_B=314.322;score_UC=34.2248]
13	46677952	46677953	3	10.6122	+	[score_CL=10.6122;score_E=300.569;score_B=311.181;score_UC=10.6122]
13	46677953	46677954	3	40.7563	+	[score_CL=40.7563;score_E=294.254;score_B=335.01;score_UC=40.7563]
13	46677954	46677955	3	26.5103	+	[score_CL=26.5103;score_E=305.146;score_B=331.656;score_UC=26.5103]
13	46677955	46677956	3	44.2983	+	[score_CL=44.2983;score_E=307.404;score_B=351.702;score_UC=44.2983]
13	46677956	46677957	3	72.6937	+	[score_CL=72.6937;score_E=309.271;score_B=381.965;score_UC=72.6937]
13	46677957	46677958	3	21.3225	+	[score_CL=21.3225;score_E=311.856;score_B=333.178;score_UC=21.3225]
13	46677958	46677959	3	31.857	+	[score_CL=31.857;score_E=313.932;score_B=345.789;score_UC=31.857]
13	46677959	46677960	3	40.3735	+	[score_CL=40.3735;score_E=316.216;score_B=356.589;score_UC=40.3735]
13	46677960	46677961	3	31.7334	+	[score_CL=31.7334;score_E=318.359;score_B=350.093;score_UC=31.7334]
13	46677961	46677962	3	44.6825	+	[score_CL=44.6825;score_E=320.478;score_B=365.161;score_UC=44.6825]
13	46677962	46677963	3	44.5762	+	[score_CL=44.5762;score_E=322.58;score_B=367.156;score_UC=44.5762]
13	46677963	46677964	3	40.473	+	[score_CL=40.473;score_E=324.646;score_B=365.119;score_UC=40.473]
13	46677964	46677965	3	52.971	+	[score_CL=52.971;score_E=326.686;score_B=379.657;score_UC=52.971]
13	46677965	46677966	3	32.5662	+	[score_CL=32.5662;score_E=312.111;score_B=344.678;score_UC=32.5662]
13	46677966	46677967	3	3.91503	+	[score_CL=3.91503;score_E=310.162;score_B=314.023;score_UC=3.91503]
13	46677968	46677969	3	13.8518	+	[score_CL=13.8518;score_E=295.522;score_B=309.269;score_UC=13.8518]
13	46677969	46677970	3	0.0171914	+	[score_CL=0.0171914;score_E=314.868;score_B=299.642;score_UC=0.0171914]
13	46678013	46678014	3	34.5982	+	[score_CL=34.5982;score_E=354.736;score_B=389.334;score_UC=34.5982]
13	46678014	46678015	3	7.19044	+	[score_CL=7.19044;score_E=367.18;score_B=374.37;score_UC=7.19044]
13	46678020	46678021	3	1.5045	+	[score_CL=1.5045;score_E=340.131;score_B=332.387;score_UC=1.5045]
13	47083486	47083487	3	0.179029	+	[score_CL=0.179029;score_E=34.2163;score_B=22.3973;score_UC=0.179029]
13	47083517	47083518	3	1.75612	+	[score_CL=1.75612;score_E=47.7632;score_B=35.3161;score_UC=1.75612]
13	47083518	47083519	3	12.2814	+	[score_CL=12.2814;score_E=46.2456;score_B=52.7517;score_UC=12.2814]
13	47083519	47083520	3	12.3518	+	[score_CL=12.3518;score_E=55.9931;score_B=64.8486;score_UC=12.3518]
13	47083520	47083521	3	17.5207	+	[score_CL=17.5207;score_E=54.0191;score_B=71.3612;score_UC=17.5207]
13	47083521	47083522	3	15.4419	+	[score_CL=15.4419;score_E=52.5716;score_B=64.2272;score_UC=15.4419]
13	47083522	47083523	3	3.42887	+	[score_CL=3.42887;score_E=49.4509;score_B=40.0931;score_UC=3.42887]
13	47083710	47083711	3	13.7571	+	[score_CL=13.7571;score_E=57.2484;score_B=69.3529;score_UC=13.7571]
13	47083711	47083712	3	4.46091	+	[score_CL=4.46091;score_E=74.1221;score_B=61.6337;score_UC=4.46091]
13	47083712	47083713	3	5.27987	+	[score_CL=5.27987;score_E=57.7464;score_B=52.9517;score_UC=5.27987]
13	47083726	47083727	3	10.1761	+	[score_CL=10.1761;score_E=74.1652;score_B=79.45;score_UC=10.1761]
13	47083727	47083728	3	22.0516	+	[score_CL=22.0516;score_E=80.4049;score_B=101.907;score_UC=22.0516]
13	47083728	47083729	3	16.8878	+	[score_CL=16.8878;score_E=87.3238;score_B=102.088;score_UC=16.8878]
13	47083729	47083730	3	14.8425	+	[score_CL=14.8425;score_E=76.4687;score_B=84.7821;score_UC=14.8425]
13	47083730	47083731	3	6.40953	+	[score_CL=6.40953;score_E=68.3322;score_B=64.8073;score_UC=6.40953]
13	47083745	47083746	3	0.64986	+	[score_CL=0.64986;score_E=52.2806;score_B=41.9346;score_UC=0.64986]
13	47084123	47084124	3	2.88216	+	[score_CL=2.88216;score_E=40.5099;score_B=32.3506;score_UC=2.88216]
13	47084124	47084125	3	2.31198	+	[score_CL=2.31198;score_E=42.7391;score_B=31.8618;score_UC=2.31198]
13	47084200	47084201	3	0.202107	+	[score_CL=0.202107;score_E=55.0173;score_B=41.6305;score_UC=0.202107]
13	47084201	47084202	3	0.0530098	+	[score_CL=0.0530098;score_E=55.1914;score_B=41.7536;score_UC=0.0530098]
13	47084317	47084318	3	5.72404	+	[score_CL=5.72404;score_E=113.381;score_B=113.842;score_UC=5.72404]
13	47084322	47084323	3	8.99366	+	[score_CL=8.99366;score_E=130.432;score_B=132.058;score_UC=8.99366]
13	47084323	47084324	3	13.6129	+	[score_CL=13.6129;score_E=126.901;score_B=137.318;score_UC=13.6129]
13	47084330	47084331	3	8.6701	+	[score_CL=8.6701;score_E=125.1;score_B=128.587;score_UC=8.6701]
13	47084331	47084332	3	2.88143	+	[score_CL=2.88143;score_E=133.99;score_B=123.449;score_UC=2.88143]
13	47084333	47084334	3	15.3546	+	[score_CL=15.3546;score_E=138.554;score_B=152.593;score_UC=15.3546]
13	47084334	47084335	3	15.2601	+	[score_CL=15.2601;score_E=138.674;score_B=152.535;score_UC=15.2601]
13	47084341	47084342	3	2.45477	+	[score_CL=2.45477;score_E=128.954;score_B=117.922;score_UC=2.45477]
13	47084342	47084343	3	3.68231	+	[score_CL=3.68231;score_E=141.792;score_B=130.054;score_UC=3.68231]
13	47084343	47084344	3	14.6462	+	[score_CL=14.6462;score_E=133.63;score_B=143.106;score_UC=14.6462]
13	47084344	47084345	3	7.70316	+	[score_CL=7.70316;score_E=142.438;score_B=136.623;score_UC=7.70316]
13	47084345	47084346	3	5.67705	+	[score_CL=5.67705;score_E=132.971;score_B=125.077;score_UC=5.67705]
13	47084346	47084347	3	2.91828	+	[score_CL=2.91828;score_E=129.539;score_B=119.128;score_UC=2.91828]
13	47084348	47084349	3	2.42566	+	[score_CL=2.42566;score_E=123.587;score_B=114.778;score_UC=2.42566]
13	47084349	47084350	3	1.91965	+	[score_CL=1.91965;score_E=125.397;score_B=113.898;score_UC=1.91965]
13	47084355	47084356	3	2.82804	+	[score_CL=2.82804;score_E=125.861;score_B=115.268;score_UC=2.82804]
13	47084356	47084357	3	5.70562	+	[score_CL=5.70562;score_E=121.219;score_B=117.619;score_UC=5.70562]
13	47084357	47084358	3	0.849453	+	[score_CL=0.849453;score_E=126.424;score_B=112.128;score_UC=0.849453]
13	47141526	47141527	3	0.689204	+	[score_CL=0.689204;score_E=9.01848;score_B=5.0791;score_UC=0.689204]
13	47141527	47141528	3	1.60564	+	[score_CL=1.60564;score_E=9.01478;score_B=5.88681;score_UC=1.60564]
13	47232831	47232832	3	0.279826	+	[score_CL=0.279826;score_E=35.2999;score_B=25.4811;score_UC=0.279826]
13	47237844	47237845	3	5.72387	+	[score_CL=5.72387;score_E=25.0357;score_B=27.4813;score_UC=5.72387]
13	47237845	47237846	3	3.48729	+	[score_CL=3.48729;score_E=25.1258;score_B=25.2354;score_UC=3.48729]
13	47245556	47245557	3	9.36152	+	[score_CL=9.36152;score_E=109.621;score_B=116.723;score_UC=9.36152]
13	47245562	47245563	3	28.4902	+	[score_CL=28.4902;score_E=128.382;score_B=156.873;score_UC=28.4902]
13	47245563	47245564	3	37.0744	+	[score_CL=37.0744;score_E=147.395;score_B=184.469;score_UC=37.0744]
13	47245564	47245565	3	31.987	+	[score_CL=31.987;score_E=143.051;score_B=175.038;score_UC=31.987]
13	47245565	47245566	3	16.4064	+	[score_CL=16.4064;score_E=132.982;score_B=149.387;score_UC=16.4064]
13	47245566	47245567	3	6.53381	+	[score_CL=6.53381;score_E=133.08;score_B=124.468;score_UC=6.53381]
13	47245567	47245568	3	9.18719	+	[score_CL=9.18719;score_E=113.355;score_B=115.625;score_UC=9.18719]
13	47245590	47245591	3	0.0581718	+	[score_CL=0.0581718;score_E=101.294;score_B=91.1236;score_UC=0.0581718]
13	47245659	47245660	3	4.40212	+	[score_CL=4.40212;score_E=96.8883;score_B=94.7524;score_UC=4.40212]
13	47245713	47245714	3	15.5649	+	[score_CL=15.5649;score_E=125.155;score_B=139.538;score_UC=15.5649]
13	47245714	47245715	3	14.4956	+	[score_CL=14.4956;score_E=129.465;score_B=139.103;score_UC=14.4956]
13	47245715	47245716	3	3.05191	+	[score_CL=3.05191;score_E=134.626;score_B=119.313;score_UC=3.05191]
13	47245716	47245717	3	4.5989	+	[score_CL=4.5989;score_E=120.638;score_B=110.673;score_UC=4.5989]
13	47245717	47245718	3	5.23234	+	[score_CL=5.23234;score_E=116.725;score_B=111.36;score_UC=5.23234]
13	47245719	47245720	3	0.37691	+	[score_CL=0.37691;score_E=112.421;score_B=101.968;score_UC=0.37691]
13	47245721	47245722	3	13.8322	+	[score_CL=13.8322;score_E=124.118;score_B=135.344;score_UC=13.8322]
13	47245722	47245723	3	12.2131	+	[score_CL=12.2131;score_E=146.279;score_B=151.324;score_UC=12.2131]
13	47245723	47245724	3	22.8133	+	[score_CL=22.8133;score_E=144.87;score_B=167.683;score_UC=22.8133]
13	47245724	47245725	3	29.9294	+	[score_CL=29.9294;score_E=143.659;score_B=173.589;score_UC=29.9294]
13	47245725	47245726	3	12.2245	+	[score_CL=12.2245;score_E=131.562;score_B=143.785;score_UC=12.2245]
13	47245731	47245732	3	3.54398	+	[score_CL=3.54398;score_E=121.654;score_B=112.435;score_UC=3.54398]
13	47245732	47245733	3	7.00492	+	[score_CL=7.00492;score_E=136.712;score_B=133.067;score_UC=7.00492]
13	47245733	47245734	3	22.3744	+	[score_CL=22.3744;score_E=122.339;score_B=144.688;score_UC=22.3744]
13	47245734	47245735	3	2.52987	+	[score_CL=2.52987;score_E=133.106;score_B=126.748;score_UC=2.52987]
13	47245735	47245736	3	0.555712	+	[score_CL=0.555712;score_E=138.593;score_B=118.872;score_UC=0.555712]
13	47245736	47245737	3	14.9283	+	[score_CL=14.9283;score_E=131.524;score_B=143.997;score_UC=14.9283]
13	47245737	47245738	3	17.878	+	[score_CL=17.878;score_E=129.349;score_B=146.426;score_UC=17.878]
13	47245738	47245739	3	1.56669	+	[score_CL=1.56669;score_E=131.77;score_B=121.155;score_UC=1.56669]
13	47245761	47245762	3	3.58099	+	[score_CL=3.58099;score_E=109.036;score_B=105.044;score_UC=3.58099]
13	47245947	47245948	3	1.69195	+	[score_CL=1.69195;score_E=159.892;score_B=149.964;score_UC=1.69195]
13	47245948	47245949	3	1.31818	+	[score_CL=1.31818;score_E=162.281;score_B=149.979;score_UC=1.31818]
13	47245955	47245956	3	10.1994	+	[score_CL=10.1994;score_E=180.329;score_B=190.528;score_UC=10.1994]
13	47245956	47245957	3	67.6189	+	[score_CL=67.6189;score_E=190.741;score_B=258.36;score_UC=67.6189]
13	47245957	47245958	3	108	+	[score_CL=108;score_E=199.955;score_B=307.955;score_UC=108]
13	47245958	47245959	3	55.8555	+	[score_CL=55.8555;score_E=200.123;score_B=255.979;score_UC=55.8555]
13	47245959	47245960	3	49.0603	+	[score_CL=49.0603;score_E=200.27;score_B=249.33;score_UC=49.0603]
13	47245960	47245961	3	51.3153	+	[score_CL=51.3153;score_E=200.204;score_B=251.519;score_UC=51.3153]
13	47245961	47245962	3	22.0836	+	[score_CL=22.0836;score_E=200.496;score_B=222.579;score_UC=22.0836]
13	47245962	47245963	3	44.79	+	[score_CL=44.79;score_E=187.547;score_B=232.337;score_UC=44.79]
13	47245963	47245964	3	7.54821	+	[score_CL=7.54821;score_E=196.058;score_B=203.607;score_UC=7.54821]
13	47245964	47245965	3	15.8444	+	[score_CL=15.8444;score_E=188.997;score_B=204.818;score_UC=15.8444]
13	47245965	47245966	3	30.1032	+	[score_CL=30.1032;score_E=191.485;score_B=221.588;score_UC=30.1032]
13	47245966	47245967	3	14.7355	+	[score_CL=14.7355;score_E=180.16;score_B=194.895;score_UC=14.7355]
13	47245969	47245970	3	4.18614	+	[score_CL=4.18614;score_E=168.714;score_B=160.704;score_UC=4.18614]
13	47245970	47245971	3	6.39608	+	[score_CL=6.39608;score_E=185.513;score_B=191.911;score_UC=6.39608]
13	47245971	47245972	3	44.2644	+	[score_CL=44.2644;score_E=187.14;score_B=231.405;score_UC=44.2644]
13	47245972	47245973	3	21.3101	+	[score_CL=21.3101;score_E=197.381;score_B=218.691;score_UC=21.3101]
13	47245973	47245974	3	17.7526	+	[score_CL=17.7526;score_E=179.424;score_B=197.15;score_UC=17.7526]
13	47245979	47245980	3	2.77991	+	[score_CL=2.77991;score_E=159.031;score_B=153.699;score_UC=2.77991]
13	47246081	47246082	3	7.477	+	[score_CL=7.477;score_E=145.905;score_B=144.786;score_UC=7.477]
13	47246082	47246083	3	19.3113	+	[score_CL=19.3113;score_E=153.923;score_B=171.228;score_UC=19.3113]
13	47246083	47246084	3	20.0442	+	[score_CL=20.0442;score_E=145.577;score_B=165.609;score_UC=20.0442]
13	47246107	47246108	3	1.46021	+	[score_CL=1.46021;score_E=148.391;score_B=138.122;score_UC=1.46021]
13	47246108	47246109	3	19.6709	+	[score_CL=19.6709;score_E=149.661;score_B=169.286;score_UC=19.6709]
13	47246109	47246110	3	21.642	+	[score_CL=21.642;score_E=155.167;score_B=176.45;score_UC=21.642]
13	47246110	47246111	3	8.88232	+	[score_CL=8.88232;score_E=152.5;score_B=151.451;score_UC=8.88232]
13	47246111	47246112	3	6.01057	+	[score_CL=6.01057;score_E=136.38;score_B=132.061;score_UC=6.01057]
13	47246352	47246353	3	2.96602	+	[score_CL=2.96602;score_E=116.099;score_B=107.907;score_UC=2.96602]
13	47246353	47246354	3	20.1122	+	[score_CL=20.1122;score_E=104.836;score_B=124.681;score_UC=20.1122]
13	47246354	47246355	3	6.22447	+	[score_CL=6.22447;score_E=115.718;score_B=112.051;score_UC=6.22447]
13	47246355	47246356	3	0.935872	+	[score_CL=0.935872;score_E=105.714;score_B=91.5613;score_UC=0.935872]
13	47246358	47246359	3	1.72676	+	[score_CL=1.72676;score_E=94.8433;score_B=87.5072;score_UC=1.72676]
13	47246370	47246371	3	0.586268	+	[score_CL=0.586268;score_E=98.0375;score_B=83.6052;score_UC=0.586268]
13	47246371	47246372	3	2.16853	+	[score_CL=2.16853;score_E=113.12;score_B=115.397;score_UC=2.16853]
13	47246372	47246373	3	46.4113	+	[score_CL=46.4113;score_E=113.799;score_B=160.21;score_UC=46.4113]
13	47246373	47246374	3	73.0564	+	[score_CL=73.0564;score_E=130.384;score_B=203.441;score_UC=73.0564]
13	47246374	47246375	3	25.4547	+	[score_CL=25.4547;score_E=114.089;score_B=139.544;score_UC=25.4547]
13	47246375	47246376	3	4.5718	+	[score_CL=4.5718;score_E=110.922;score_B=109.367;score_UC=4.5718]
13	47246376	47246377	3	1.54644	+	[score_CL=1.54644;score_E=97.7505;score_B=84.7323;score_UC=1.54644]
13	47246378	47246379	3	14.2774	+	[score_CL=14.2774;score_E=88.7483;score_B=102.99;score_UC=14.2774]
13	47246390	47246391	3	3.51841	+	[score_CL=3.51841;score_E=85.0017;score_B=79.6084;score_UC=3.51841]
13	47246391	47246392	3	1.09784	+	[score_CL=1.09784;score_E=90.5263;score_B=76.7136;score_UC=1.09784]
13	47246595	47246596	3	2.71395	+	[score_CL=2.71395;score_E=35.8872;score_B=28.4417;score_UC=2.71395]
13	47246596	47246597	3	1.50762	+	[score_CL=1.50762;score_E=39.72;score_B=27.1438;score_UC=1.50762]
13	47246775	47246776	3	4.70477	+	[score_CL=4.70477;score_E=40.5537;score_B=34.2932;score_UC=4.70477]
13	47246776	47246777	3	4.65199	+	[score_CL=4.65199;score_E=40.8066;score_B=34.4137;score_UC=4.65199]
13	47246811	47246812	3	1.78676	+	[score_CL=1.78676;score_E=45.9289;score_B=34.3303;score_UC=1.78676]
13	47246812	47246813	3	2.19675	+	[score_CL=2.19675;score_E=44.1685;score_B=34.909;score_UC=2.19675]
13	47246908	47246909	3	5.01766	+	[score_CL=5.01766;score_E=76.9741;score_B=80.2632;score_UC=5.01766]
13	47246909	47246910	3	29.5718	+	[score_CL=29.5718;score_E=73.2614;score_B=102.833;score_UC=29.5718]
13	47246910	47246911	3	11.9598	+	[score_CL=11.9598;score_E=85.789;score_B=97.291;score_UC=11.9598]
13	47246911	47246912	3	10.3162	+	[score_CL=10.3162;score_E=85.6957;score_B=84.6067;score_UC=10.3162]
13	47246912	47246913	3	17.5555	+	[score_CL=17.5555;score_E=70.3904;score_B=85.3715;score_UC=17.5555]
13	47246913	47246914	3	3.86854	+	[score_CL=3.86854;score_E=81.9008;score_B=68.7557;score_UC=3.86854]
13	47246914	47246915	3	5.6038	+	[score_CL=5.6038;score_E=68.0079;score_B=59.1213;score_UC=5.6038]
13	47246915	47246916	3	7.29696	+	[score_CL=7.29696;score_E=65.8787;score_B=60.7897;score_UC=7.29696]
13	47246916	47246917	3	4.07251	+	[score_CL=4.07251;score_E=64.8512;score_B=56.6828;score_UC=4.07251]
13	47246938	47246939	3	6.64502	+	[score_CL=6.64502;score_E=59.0367;score_B=57.4269;score_UC=6.64502]
13	47246939	47246940	3	4.12883	+	[score_CL=4.12883;score_E=62.9898;score_B=54.8573;score_UC=4.12883]
13	47247034	47247035	3	0.0404966	+	[score_CL=0.0404966;score_E=62.0719;score_B=51.2787;score_UC=0.0404966]
13	47247047	47247048	3	0.798824	+	[score_CL=0.798824;score_E=70.0406;score_B=55.8116;score_UC=0.798824]
13	47247048	47247049	3	2.99007	+	[score_CL=2.99007;score_E=64.2873;score_B=58.0906;score_UC=2.99007]
13	47247071	47247072	3	0.00652938	+	[score_CL=0.00652938;score_E=55.4227;score_B=45.12;score_UC=0.00652938]
13	47247365	47247366	3	7.25129	+	[score_CL=7.25129;score_E=53.1116;score_B=51.2016;score_UC=7.25129]
13	47247366	47247367	3	9.35651	+	[score_CL=9.35651;score_E=51.0086;score_B=53.5026;score_UC=9.35651]
13	47247369	47247370	3	11.7172	+	[score_CL=11.7172;score_E=65.1396;score_B=76.5337;score_UC=11.7172]
13	47247370	47247371	3	26.4155	+	[score_CL=26.4155;score_E=61.5627;score_B=87.9737;score_UC=26.4155]
13	47247371	47247372	3	5.31646	+	[score_CL=5.31646;score_E=63.9434;score_B=66.1047;score_UC=5.31646]
13	47247436	47247437	3	3.11529	+	[score_CL=3.11529;score_E=72.3602;score_B=62.2848;score_UC=3.11529]
13	47247437	47247438	3	13.8423	+	[score_CL=13.8423;score_E=62.0407;score_B=73.1083;score_UC=13.8423]
13	47247438	47247439	3	2.51509	+	[score_CL=2.51509;score_E=74.4675;score_B=61.865;score_UC=2.51509]
13	47247439	47247440	3	0.882521	+	[score_CL=0.882521;score_E=62.9869;score_B=49.0241;score_UC=0.882521]
13	47247465	47247466	3	1.42635	+	[score_CL=1.42635;score_E=59.149;score_B=47.9897;score_UC=1.42635]
13	47247466	47247467	3	1.39589	+	[score_CL=1.39589;score_E=59.5757;score_B=47.7852;score_UC=1.39589]
13	47247883	47247884	3	0.469185	+	[score_CL=0.469185;score_E=64.6127;score_B=55.086;score_UC=0.469185]
13	47247900	47247901	3	2.91426	+	[score_CL=2.91426;score_E=72.5173;score_B=66.98;score_UC=2.91426]
13	47247930	47247931	3	2.22512	+	[score_CL=2.22512;score_E=77.5093;score_B=69.3226;score_UC=2.22512]
13	47247931	47247932	3	1.13779	+	[score_CL=1.13779;score_E=81.4252;score_B=68.1119;score_UC=1.13779]
13	47247949	47247950	3	1.81121	+	[score_CL=1.81121;score_E=90.4255;score_B=78.1564;score_UC=1.81121]
13	47247950	47247951	3	16.0687	+	[score_CL=16.0687;score_E=90.2717;score_B=104.055;score_UC=16.0687]
13	47247951	47247952	3	17.5737	+	[score_CL=17.5737;score_E=96.4509;score_B=109.86;score_UC=17.5737]
13	47247952	47247953	3	10.0642	+	[score_CL=10.0642;score_E=87.3252;score_B=91.2663;score_UC=10.0642]
13	48026432	48026433	3	25.1768	+	[score_CL=25.1768;score_E=71.2836;score_B=96.4604;score_UC=25.1768]
13	48026433	48026434	3	73.6	+	[score_CL=501.561;score_E=73.6;score_B=575.161;score_UC=73.6]
13	48026434	48026435	3	3.60551	+	[score_CL=3.60551;score_E=90.4828;score_B=94.1151;score_UC=3.60551]
13	48026435	48026436	3	54.3759	+	[score_CL=277.472;score_E=54.3759;score_B=331.848;score_UC=54.3759]
13	48263150	48263151	3	16.9292	+	[score_CL=16.9292;score_E=89.0401;score_B=105.969;score_UC=16.9292]
13	48263151	48263152	3	33.8661	+	[score_CL=33.8661;score_E=101.494;score_B=135.36;score_UC=33.8661]
13	48263152	48263153	3	15.4195	+	[score_CL=15.4195;score_E=99.7082;score_B=115.127;score_UC=15.4195]
13	48263153	48263154	3	10.3237	+	[score_CL=10.3237;score_E=93.2138;score_B=92.3436;score_UC=10.3237]
13	48263154	48263155	3	6.72981	+	[score_CL=6.72981;score_E=88.6603;score_B=80.7506;score_UC=6.72981]
13	48263155	48263156	3	5.95684	+	[score_CL=5.95684;score_E=80.0183;score_B=75.7267;score_UC=5.95684]
13	48263159	48263160	3	4.38413	+	[score_CL=4.38413;score_E=82.3935;score_B=75.2549;score_UC=4.38413]
13	48263160	48263161	3	4.96901	+	[score_CL=4.96901;score_E=83.1975;score_B=76.7028;score_UC=4.96901]
13	48263161	48263162	3	0.682061	+	[score_CL=0.682061;score_E=87.3878;score_B=72.819;score_UC=0.682061]
13	48263283	48263284	3	0.324331	+	[score_CL=0.324331;score_E=71.2208;score_B=59.5161;score_UC=0.324331]
13	48263284	48263285	3	0.0404804	+	[score_CL=0.0404804;score_E=72.8967;score_B=59.0588;score_UC=0.0404804]
13	48263382	48263383	3	0.535387	+	[score_CL=0.535387;score_E=77.4785;score_B=62.6468;score_UC=0.535387]
13	48263383	48263384	3	6.90592	+	[score_CL=6.90592;score_E=67.5046;score_B=69.1153;score_UC=6.90592]
13	48263530	48263531	3	0.310247	+	[score_CL=0.310247;score_E=71.4313;score_B=57.5838;score_UC=0.310247]
13	48263531	48263532	3	0.746528	+	[score_CL=0.746528;score_E=69.5546;score_B=57.9599;score_UC=0.746528]
13	48263688	48263689	3	3.51652	+	[score_CL=3.51652;score_E=126.178;score_B=121.673;score_UC=3.51652]
13	48263702	48263703	3	4.13423	+	[score_CL=4.13423;score_E=139.003;score_B=135.871;score_UC=4.13423]
13	48263706	48263707	3	4.00805	+	[score_CL=4.00805;score_E=153.591;score_B=145.264;score_UC=4.00805]
13	48263707	48263708	3	10.0346	+	[score_CL=10.0346;score_E=166.246;score_B=166.558;score_UC=10.0346]
13	48263708	48263709	3	19.8423	+	[score_CL=19.8423;score_E=170.873;score_B=188.69;score_UC=19.8423]
13	48263709	48263710	3	17.2814	+	[score_CL=17.2814;score_E=169.311;score_B=183.502;score_UC=17.2814]
13	48263710	48263711	3	6.1175	+	[score_CL=6.1175;score_E=162.676;score_B=158.744;score_UC=6.1175]
13	48263721	48263722	3	1.26867	+	[score_CL=1.26867;score_E=153.531;score_B=144.741;score_UC=1.26867]
13	48263727	48263728	3	13.7621	+	[score_CL=13.7621;score_E=162.113;score_B=173.628;score_UC=13.7621]
13	48263728	48263729	3	5.92648	+	[score_CL=5.92648;score_E=170.875;score_B=166.375;score_UC=5.92648]
13	48263734	48263735	3	2.04091	+	[score_CL=2.04091;score_E=164.086;score_B=152.641;score_UC=2.04091]
13	48263735	48263736	3	2.40811	+	[score_CL=2.40811;score_E=171.103;score_B=156.637;score_UC=2.40811]
13	48263736	48263737	3	5.77865	+	[score_CL=5.77865;score_E=162.052;score_B=160.178;score_UC=5.77865]
13	48263739	48263740	3	0.52179	+	[score_CL=0.52179;score_E=160.845;score_B=150.702;score_UC=0.52179]
13	48263785	48263786	3	12.3744	+	[score_CL=12.3744;score_E=143.678;score_B=151.981;score_UC=12.3744]
13	48263786	48263787	3	8.35907	+	[score_CL=8.35907;score_E=146.953;score_B=147.173;score_UC=8.35907]
13	48263927	48263928	3	0.818877	+	[score_CL=0.818877;score_E=61.3794;score_B=47.3963;score_UC=0.818877]
13	48263928	48263929	3	2.22038	+	[score_CL=2.22038;score_E=62.5976;score_B=49.6633;score_UC=2.22038]
13	48263929	48263930	3	3.50476	+	[score_CL=3.50476;score_E=63.9923;score_B=52.2892;score_UC=3.50476]
13	48263930	48263931	3	5.11596	+	[score_CL=5.11596;score_E=61.5868;score_B=53.6431;score_UC=5.11596]
13	48263931	48263932	3	3.63392	+	[score_CL=3.63392;score_E=63.5135;score_B=51.6948;score_UC=3.63392]
13	48263932	48263933	3	2.589	+	[score_CL=2.589;score_E=59.3175;score_B=48.6152;score_UC=2.589]
13	48264233	48264234	3	1.04939	+	[score_CL=1.04939;score_E=37.0434;score_B=23.9381;score_UC=1.04939]
13	48264234	48264235	3	3.2466	+	[score_CL=3.2466;score_E=35.9968;score_B=26.5118;score_UC=3.2466]
13	48264235	48264236	3	3.40291	+	[score_CL=3.40291;score_E=42.599;score_B=31.1737;score_UC=3.40291]
13	48264236	48264237	3	7.89371	+	[score_CL=7.89371;score_E=37.7191;score_B=38.4219;score_UC=7.89371]
13	48264237	48264238	3	8.40688	+	[score_CL=8.40688;score_E=36.9591;score_B=38.7335;score_UC=8.40688]
13	48264499	48264500	3	2.81835	+	[score_CL=2.81835;score_E=76.3261;score_B=66.3486;score_UC=2.81835]
13	48264500	48264501	3	3.39587	+	[score_CL=3.39587;score_E=76.2499;score_B=66.8295;score_UC=3.39587]
13	48264501	48264502	3	1.56264	+	[score_CL=1.56264;score_E=77.5797;score_B=64.7326;score_UC=1.56264]
13	48264511	48264512	3	1.98183	+	[score_CL=1.98183;score_E=69.306;score_B=62.4477;score_UC=1.98183]
13	48264533	48264534	3	0.030682	+	[score_CL=0.030682;score_E=68.6563;score_B=54.9037;score_UC=0.030682]
13	48264534	48264535	3	0.264834	+	[score_CL=0.264834;score_E=66.7006;score_B=54.8083;score_UC=0.264834]
13	48265681	48265682	3	0.426508	+	[score_CL=0.426508;score_E=39.1615;score_B=24.6231;score_UC=0.426508]
13	48265682	48265683	3	1.92252	+	[score_CL=1.92252;score_E=41.9153;score_B=29.0953;score_UC=1.92252]
13	48265683	48265684	3	4.96126	+	[score_CL=4.96126;score_E=36.3472;score_B=32.1659;score_UC=4.96126]
13	48265684	48265685	3	0.787059	+	[score_CL=0.787059;score_E=41.7233;score_B=27.9885;score_UC=0.787059]
13	48874957	48874958	3	1.0023	+	[score_CL=1.0023;score_E=37.5545;score_B=25.0434;score_UC=1.0023]
13	48874958	48874959	3	1.28538	+	[score_CL=1.28538;score_E=35.7637;score_B=25.2146;score_UC=1.28538]
13	48874972	48874973	3	6.14249	+	[score_CL=6.14249;score_E=31.2955;score_B=32.9089;score_UC=6.14249]
13	48968183	48968184	3	32.4002	+	[score_CL=32.4002;score_E=76.2793;score_B=108.679;score_UC=32.4002]
13	48968184	48968185	3	41.8002	+	[score_CL=41.8002;score_E=81.6342;score_B=123.434;score_UC=41.8002]
13	48968185	48968186	3	6.31012	+	[score_CL=6.31012;score_E=83.71;score_B=90.0214;score_UC=6.31012]
13	48968186	48968187	3	7.73068	+	[score_CL=7.73068;score_E=66.2352;score_B=62.6568;score_UC=7.73068]
13	48968187	48968188	3	3.03105	+	[score_CL=3.03105;score_E=67.2396;score_B=56.9952;score_UC=3.03105]
13	48968192	48968193	3	2.9605	+	[score_CL=2.9605;score_E=72.975;score_B=62.5501;score_UC=2.9605]
13	48968193	48968194	3	11.83	+	[score_CL=11.83;score_E=68.2198;score_B=72.9333;score_UC=11.83]
13	48968194	48968195	3	6.29018	+	[score_CL=6.29018;score_E=83.025;score_B=73.8372;score_UC=6.29018]
13	48968195	48968196	3	11.3104	+	[score_CL=11.3104;score_E=66.0165;score_B=72.3599;score_UC=11.3104]
13	48968205	48968206	3	2.33745	+	[score_CL=2.33745;score_E=67.2999;score_B=56.2728;score_UC=2.33745]
13	48968206	48968207	3	3.0923	+	[score_CL=3.0923;score_E=67.6398;score_B=57.2553;score_UC=3.0923]
13	48968207	48968208	3	2.22636	+	[score_CL=2.22636;score_E=67.7286;score_B=56.4557;score_UC=2.22636]
13	48968298	48968299	3	0.922197	+	[score_CL=0.922197;score_E=38.487;score_B=29.4903;score_UC=0.922197]
13	48968299	48968300	3	7.16844	+	[score_CL=7.16844;score_E=33.1776;score_B=35.4779;score_UC=7.16844]
13	48968320	48968321	3	5.20422	+	[score_CL=5.20422;score_E=22.8585;score_B=28.0259;score_UC=5.20422]
13	48968321	48968322	3	18.92	+	[score_CL=18.92;score_E=22.8198;score_B=41.7397;score_UC=18.92]
13	48969255	48969256	3	3.40527	+	[score_CL=3.40527;score_E=213.908;score_B=217.346;score_UC=3.40527]
13	48969256	48969257	3	86.497	+	[score_CL=86.497;score_E=197.56;score_B=284.057;score_UC=86.497]
13	48969265	48969266	3	27.7211	+	[score_CL=27.7211;score_E=219.86;score_B=247.582;score_UC=27.7211]
13	48969266	48969267	3	35.2845	+	[score_CL=35.2845;score_E=234.986;score_B=270.27;score_UC=35.2845]
13	48969267	48969268	3	16.0157	+	[score_CL=16.0157;score_E=239.886;score_B=255.901;score_UC=16.0157]
13	48969268	48969269	3	26.2103	+	[score_CL=26.2103;score_E=236.996;score_B=263.206;score_UC=26.2103]
13	48969269	48969270	3	96.3343	+	[score_CL=96.3343;score_E=240.562;score_B=336.897;score_UC=96.3343]
13	48969270	48969271	3	191.665	+	[score_CL=191.665;score_E=240.851;score_B=432.516;score_UC=191.665]
13	48969271	48969272	3	241.106	+	[score_CL=251.213;score_E=241.106;score_B=492.318;score_UC=241.106]
13	48969272	48969273	3	178.489	+	[score_CL=178.489;score_E=241.327;score_B=419.816;score_UC=178.489]
13	48969273	48969274	3	205.114	+	[score_CL=205.114;score_E=241.516;score_B=446.63;score_UC=205.114]
13	48969274	48969275	3	241.671	+	[score_CL=352.445;score_E=241.671;score_B=594.116;score_UC=241.671]
13	48969275	48969276	3	142.825	+	[score_CL=142.825;score_E=241.793;score_B=384.619;score_UC=142.825]
13	48969276	48969277	3	72.0628	+	[score_CL=72.0628;score_E=241.882;score_B=313.945;score_UC=72.0628]
13	48969277	48969278	3	103.208	+	[score_CL=103.208;score_E=241.939;score_B=345.147;score_UC=103.208]
13	48969278	48969279	3	144.159	+	[score_CL=144.159;score_E=241.962;score_B=386.121;score_UC=144.159]
13	48969279	48969280	3	48.6881	+	[score_CL=48.6881;score_E=241.953;score_B=290.641;score_UC=48.6881]
13	48969280	48969281	3	65.2585	+	[score_CL=65.2585;score_E=241.911;score_B=307.169;score_UC=65.2585]
13	48969281	48969282	3	114.533	+	[score_CL=114.533;score_E=241.837;score_B=356.369;score_UC=114.533]
13	48969282	48969283	3	121.639	+	[score_CL=121.639;score_E=241.73;score_B=363.369;score_UC=121.639]
13	48969283	48969284	3	148.231	+	[score_CL=148.231;score_E=241.592;score_B=389.822;score_UC=148.231]
13	48969284	48969285	3	113.26	+	[score_CL=113.26;score_E=220.9;score_B=334.161;score_UC=113.26]
13	48969289	48969290	3	0.560726	+	[score_CL=0.560726;score_E=200.975;score_B=190.985;score_UC=0.560726]
13	48969291	48969292	3	135.773	+	[score_CL=135.773;score_E=220.488;score_B=356.261;score_UC=135.773]
13	48969292	48969293	3	73.987	+	[score_CL=73.987;score_E=218.427;score_B=292.414;score_UC=73.987]
13	48969294	48969295	3	26.9602	+	[score_CL=26.9602;score_E=198.289;score_B=225.249;score_UC=26.9602]
13	48969316	48969317	3	58.304	+	[score_CL=58.304;score_E=202.171;score_B=260.475;score_UC=58.304]
13	48969317	48969318	3	84.392	+	[score_CL=84.392;score_E=220.398;score_B=304.79;score_UC=84.392]
13	48969318	48969319	3	25.643	+	[score_CL=25.643;score_E=198.877;score_B=224.52;score_UC=25.643]
13	48969498	48969499	3	30.6606	+	[score_CL=30.6606;score_E=194.794;score_B=225.455;score_UC=30.6606]
13	48969499	48969500	3	49.066	+	[score_CL=49.066;score_E=194.403;score_B=243.469;score_UC=49.066]
13	48969525	48969526	3	0.382421	+	[score_CL=0.382421;score_E=208.24;score_B=209.143;score_UC=0.382421]
13	48969526	48969527	3	41.5557	+	[score_CL=41.5557;score_E=188.638;score_B=230.194;score_UC=41.5557]
13	48969528	48969529	3	17.6078	+	[score_CL=17.6078;score_E=207.733;score_B=225.242;score_UC=17.6078]
13	48969529	48969530	3	21.1007	+	[score_CL=21.1007;score_E=225.503;score_B=246.59;score_UC=21.1007]
13	48969530	48969531	3	25.286	+	[score_CL=25.286;score_E=219.674;score_B=244.956;score_UC=25.286]
13	48969531	48969532	3	13.1532	+	[score_CL=13.1532;score_E=227.02;score_B=240.173;score_UC=13.1532]
13	48969532	48969533	3	38.2834	+	[score_CL=38.2834;score_E=220.754;score_B=259.038;score_UC=38.2834]
13	48969533	48969534	3	44.4898	+	[score_CL=44.4898;score_E=226.595;score_B=271.085;score_UC=44.4898]
13	48969534	48969535	3	55.0866	+	[score_CL=55.0866;score_E=226.342;score_B=281.429;score_UC=55.0866]
13	48969535	48969536	3	76.3245	+	[score_CL=76.3245;score_E=226.048;score_B=302.372;score_UC=76.3245]
13	48969536	48969537	3	99.0918	+	[score_CL=99.0918;score_E=224.004;score_B=323.096;score_UC=99.0918]
13	48969537	48969538	3	19.0099	+	[score_CL=19.0099;score_E=204.836;score_B=223.846;score_UC=19.0099]
13	48969625	48969626	3	0.604708	+	[score_CL=0.604708;score_E=107.82;score_B=98.4863;score_UC=0.604708]
13	48969746	48969747	3	5.20025	+	[score_CL=5.20025;score_E=211.286;score_B=210.738;score_UC=5.20025]
13	48969765	48969766	3	4.80524	+	[score_CL=4.80524;score_E=246.799;score_B=241.615;score_UC=4.80524]
13	48969766	48969767	3	3.74167	+	[score_CL=3.74167;score_E=250.373;score_B=241.841;score_UC=3.74167]
13	48969778	48969779	3	16.9085	+	[score_CL=16.9085;score_E=276.364;score_B=293.273;score_UC=16.9085]
13	48969779	48969780	3	51.3302	+	[score_CL=51.3302;score_E=293.843;score_B=345.173;score_UC=51.3302]
13	48969780	48969781	3	28.463	+	[score_CL=28.463;score_E=282.839;score_B=311.302;score_UC=28.463]
13	48969781	48969782	3	6.49393	+	[score_CL=6.49393;score_E=297.426;score_B=303.869;score_UC=6.49393]
13	48969782	48969783	3	28.8893	+	[score_CL=28.8893;score_E=285.21;score_B=314.099;score_UC=28.8893]
13	48969783	48969784	3	47.9776	+	[score_CL=47.9776;score_E=298.397;score_B=346.374;score_UC=47.9776]
13	48969784	48969785	3	36.9071	+	[score_CL=36.9071;score_E=298.74;score_B=335.647;score_UC=36.9071]
13	48969785	48969786	3	23.229	+	[score_CL=23.229;score_E=286.842;score_B=310.071;score_UC=23.229]
13	48969786	48969787	3	8.20194	+	[score_CL=8.20194;score_E=299.447;score_B=304.608;score_UC=8.20194]
13	48969787	48969788	3	26.9584	+	[score_CL=26.9584;score_E=272.081;score_B=299.039;score_UC=26.9584]
13	48969788	48969789	3	3.88364	+	[score_CL=3.88364;score_E=293.8;score_B=289.255;score_UC=3.88364]
13	48969789	48969790	3	12.699	+	[score_CL=12.699;score_E=284.753;score_B=297.452;score_UC=12.699]
13	48969790	48969791	3	36.9206	+	[score_CL=36.9206;score_E=292.826;score_B=329.747;score_UC=36.9206]
13	48969791	48969792	3	20.2779	+	[score_CL=20.2779;score_E=300.205;score_B=320.483;score_UC=20.2779]
13	48969792	48969793	3	24.5811	+	[score_CL=24.5811;score_E=297.945;score_B=322.512;score_UC=24.5811]
13	48969793	48969794	3	18.6918	+	[score_CL=18.6918;score_E=294.74;score_B=313.335;score_UC=18.6918]
13	48969794	48969795	3	15.1005	+	[score_CL=15.1005;score_E=278.763;score_B=292.546;score_UC=15.1005]
13	48969798	48969799	3	17.4455	+	[score_CL=17.4455;score_E=279.956;score_B=297.402;score_UC=17.4455]
13	48969799	48969800	3	39.1474	+	[score_CL=39.1474;score_E=279.525;score_B=318.672;score_UC=39.1474]
13	48969800	48969801	3	3.08414	+	[score_CL=3.08414;score_E=277.939;score_B=281.068;score_UC=3.08414]
13	48969807	48969808	3	2.08422	+	[score_CL=2.08422;score_E=272.508;score_B=260.498;score_UC=2.08422]
13	48969808	48969809	3	14.6047	+	[score_CL=14.6047;score_E=256.234;score_B=270.626;score_UC=14.6047]
13	48969811	48969812	3	4.27408	+	[score_CL=4.27408;score_E=251.529;score_B=249.137;score_UC=4.27408]
13	48969819	48969820	3	8.25842	+	[score_CL=8.25842;score_E=263.822;score_B=271.247;score_UC=8.25842]
13	48969820	48969821	3	28.305	+	[score_CL=28.305;score_E=270.9;score_B=299.205;score_UC=28.305]
13	48969821	48969822	3	28.2211	+	[score_CL=28.2211;score_E=268.008;score_B=296.229;score_UC=28.2211]
13	48969822	48969823	3	7.87672	+	[score_CL=7.87672;score_E=279.049;score_B=283.275;score_UC=7.87672]
13	48969823	48969824	3	21.2727	+	[score_CL=21.2727;score_E=246.295;score_B=267.561;score_UC=21.2727]
13	48969829	48969830	3	0.754844	+	[score_CL=0.754844;score_E=240.515;score_B=226.055;score_UC=0.754844]
13	48969830	48969831	3	6.05724	+	[score_CL=6.05724;score_E=239.29;score_B=233.927;score_UC=6.05724]
13	48969831	48969832	3	9.00446	+	[score_CL=9.00446;score_E=233.331;score_B=235.388;score_UC=9.00446]
13	48969833	48969834	3	1.06457	+	[score_CL=1.06457;score_E=244.76;score_B=246.121;score_UC=1.06457]
13	48969834	48969835	3	56.4578	+	[score_CL=56.4578;score_E=244.582;score_B=301.04;score_UC=56.4578]
13	48969835	48969836	3	62.332	+	[score_CL=62.332;score_E=251.717;score_B=314.049;score_UC=62.332]
13	48969836	48969837	3	11.3499	+	[score_CL=11.3499;score_E=240.455;score_B=251.805;score_UC=11.3499]
13	48969837	48969838	3	1.45415	+	[score_CL=1.45415;score_E=233.077;score_B=219.849;score_UC=1.45415]
13	49383235	49383236	3	2.48649	+	[score_CL=2.48649;score_E=61.167;score_B=49.9418;score_UC=2.48649]
13	49383236	49383237	3	15.1968	+	[score_CL=15.1968;score_E=64.0409;score_B=75.6188;score_UC=15.1968]
13	49383237	49383238	3	18.1412	+	[score_CL=18.1412;score_E=79.3579;score_B=96.9668;score_UC=18.1412]
13	49383238	49383239	3	24.4634	+	[score_CL=24.4634;score_E=80.0724;score_B=104.536;score_UC=24.4634]
13	49383239	49383240	3	29.2948	+	[score_CL=29.2948;score_E=63.4173;score_B=92.7121;score_UC=29.2948]
13	49383351	49383352	3	0.688886	+	[score_CL=0.688886;score_E=50.2464;score_B=40.6261;score_UC=0.688886]
13	49383375	49383376	3	2.02703	+	[score_CL=2.02703;score_E=49.0707;score_B=42.2975;score_UC=2.02703]
13	49383384	49383385	3	0.604707	+	[score_CL=0.604707;score_E=49.0745;score_B=39.322;score_UC=0.604707]
13	49383391	49383392	3	0.222239	+	[score_CL=0.222239;score_E=48.1843;score_B=38.2661;score_UC=0.222239]
13	49383393	49383394	3	5.47012	+	[score_CL=5.47012;score_E=56.7876;score_B=51.4044;score_UC=5.47012]
13	49383394	49383395	3	8.10239	+	[score_CL=8.10239;score_E=66.4393;score_B=61.5132;score_UC=8.10239]
13	49383395	49383396	3	12.8944	+	[score_CL=12.8944;score_E=76.1523;score_B=82.1011;score_UC=12.8944]
13	49383396	49383397	3	22.0217	+	[score_CL=22.0217;score_E=60.7137;score_B=82.7319;score_UC=22.0217]
13	49383530	49383531	3	0.165674	+	[score_CL=0.165674;score_E=67.666;score_B=52.2742;score_UC=0.165674]
13	49383531	49383532	3	12.2187	+	[score_CL=12.2187;score_E=51.671;score_B=63.4134;score_UC=12.2187]
13	49383679	49383680	3	16.4673	+	[score_CL=16.4673;score_E=118.126;score_B=134.589;score_UC=16.4673]
13	49383776	49383777	3	10.2724	+	[score_CL=10.2724;score_E=394.322;score_B=398.533;score_UC=10.2724]
13	49383777	49383778	3	17.7734	+	[score_CL=17.7734;score_E=410.424;score_B=428.198;score_UC=17.7734]
13	49383778	49383779	3	67.2114	+	[score_CL=67.2114;score_E=409.991;score_B=477.202;score_UC=67.2114]
13	49383779	49383780	3	9.75713	+	[score_CL=9.75713;score_E=404.978;score_B=414.735;score_UC=9.75713]
13	49383783	49383784	3	29.8374	+	[score_CL=29.8374;score_E=418.097;score_B=447.935;score_UC=29.8374]
13	49383784	49383785	3	130.816	+	[score_CL=130.816;score_E=440.228;score_B=571.044;score_UC=130.816]
13	49383785	49383786	3	188.736	+	[score_CL=188.736;score_E=443.117;score_B=631.853;score_UC=188.736]
13	49383786	49383787	3	132.619	+	[score_CL=132.619;score_E=440.254;score_B=572.873;score_UC=132.619]
13	49383787	49383788	3	14.7966	+	[score_CL=14.7966;score_E=428.299;score_B=443.096;score_UC=14.7966]
13	49383789	49383790	3	8.64616	+	[score_CL=8.64616;score_E=435.179;score_B=441.799;score_UC=8.64616]
13	49383790	49383791	3	26.3108	+	[score_CL=26.3108;score_E=446.584;score_B=472.894;score_UC=26.3108]
13	49383791	49383792	3	62.0793	+	[score_CL=62.0793;score_E=457.355;score_B=519.435;score_UC=62.0793]
13	49383792	49383793	3	18.0745	+	[score_CL=18.0745;score_E=462.582;score_B=480.656;score_UC=18.0745]
13	49383793	49383794	3	95.0501	+	[score_CL=95.0501;score_E=463.824;score_B=558.874;score_UC=95.0501]
13	49383794	49383795	3	140.029	+	[score_CL=140.029;score_E=467.881;score_B=607.909;score_UC=140.029]
13	49383795	49383796	3	96.0237	+	[score_CL=96.0237;score_E=470.482;score_B=566.506;score_UC=96.0237]
13	49383796	49383797	3	160.854	+	[score_CL=160.854;score_E=473.05;score_B=633.903;score_UC=160.854]
13	49383797	49383798	3	102.741	+	[score_CL=102.741;score_E=475.583;score_B=578.325;score_UC=102.741]
13	49383798	49383799	3	155.288	+	[score_CL=155.288;score_E=459.334;score_B=614.622;score_UC=155.288]
13	49383799	49383800	3	1.58747	+	[score_CL=1.58747;score_E=460.027;score_B=461.8;score_UC=1.58747]
13	49383801	49383802	3	2.08053	+	[score_CL=2.08053;score_E=445.642;score_B=438.967;score_UC=2.08053]
13	49383809	49383810	3	35.2019	+	[score_CL=35.2019;score_E=463.284;score_B=498.485;score_UC=35.2019]
13	49383827	49383828	3	1.29525	+	[score_CL=1.29525;score_E=491.248;score_B=483.126;score_UC=1.29525]
13	49383836	49383837	3	22.0936	+	[score_CL=22.0936;score_E=508.95;score_B=531.041;score_UC=22.0936]
13	49383837	49383838	3	11.9604	+	[score_CL=11.9604;score_E=516.358;score_B=526.637;score_UC=11.9604]
13	49383846	49383847	3	19.6743	+	[score_CL=19.6743;score_E=506.949;score_B=526.587;score_UC=19.6743]
13	49383847	49383848	3	12.7379	+	[score_CL=12.7379;score_E=532.461;score_B=539.675;score_UC=12.7379]
13	49383848	49383849	3	23.0132	+	[score_CL=23.0132;score_E=525.493;score_B=548.506;score_UC=23.0132]
13	49383849	49383850	3	43.4404	+	[score_CL=43.4404;score_E=510.645;score_B=554.085;score_UC=43.4404]
13	49383853	49383854	3	1.03781	+	[score_CL=1.03781;score_E=484.95;score_B=476.277;score_UC=1.03781]
13	49383855	49383856	3	12.9064	+	[score_CL=12.9064;score_E=497.919;score_B=507.369;score_UC=12.9064]
13	49383856	49383857	3	17.0777	+	[score_CL=17.0777;score_E=491.557;score_B=508.237;score_UC=17.0777]
13	49383859	49383860	3	9.03543	+	[score_CL=9.03543;score_E=478.459;score_B=480.255;score_UC=9.03543]
13	49383860	49383861	3	7.36043	+	[score_CL=7.36043;score_E=477.335;score_B=475.716;score_UC=7.36043]
13	49384045	49384046	3	1.068	+	[score_CL=1.068;score_E=79.8114;score_B=66.8407;score_UC=1.068]
13	49384046	49384047	3	1.61644	+	[score_CL=1.61644;score_E=80.0373;score_B=67.5232;score_UC=1.61644]
13	49384047	49384048	3	1.39543	+	[score_CL=1.39543;score_E=80.0097;score_B=67.337;score_UC=1.39543]
13	49384138	49384139	3	5.4884	+	[score_CL=5.4884;score_E=76.202;score_B=70.682;score_UC=5.4884]
13	49384139	49384140	3	7.00523	+	[score_CL=7.00523;score_E=73.6987;score_B=71.9494;score_UC=7.00523]
13	49384234	49384235	3	4.7225	+	[score_CL=4.7225;score_E=73.7729;score_B=67.01;score_UC=4.7225]
13	49384235	49384236	3	6.2268	+	[score_CL=6.2268;score_E=76.4154;score_B=69.0225;score_UC=6.2268]
13	49384236	49384237	3	4.80136	+	[score_CL=4.80136;score_E=73.7437;score_B=67.1467;score_UC=4.80136]
13	49384249	49384250	3	1.04392	+	[score_CL=1.04392;score_E=65.8652;score_B=57.2804;score_UC=1.04392]
13	49384431	49384432	3	6.68221	+	[score_CL=6.68221;score_E=254.458;score_B=256.447;score_UC=6.68221]
13	49384443	49384444	3	16.8141	+	[score_CL=16.8141;score_E=342.611;score_B=359.422;score_UC=16.8141]
13	49384444	49384445	3	26.1579	+	[score_CL=26.1579;score_E=351.497;score_B=377.646;score_UC=26.1579]
13	49384445	49384446	3	6.30591	+	[score_CL=6.30591;score_E=354.165;score_B=357.632;score_UC=6.30591]
13	49384451	49384452	3	21.1874	+	[score_CL=21.1874;score_E=376.387;score_B=397.574;score_UC=21.1874]
13	49384466	49384467	3	32.1832	+	[score_CL=32.1832;score_E=488.89;score_B=521.073;score_UC=32.1832]
13	49384467	49384468	3	68.7127	+	[score_CL=68.7127;score_E=508.578;score_B=577.29;score_UC=68.7127]
13	49384468	49384469	3	39.0264	+	[score_CL=39.0264;score_E=508.942;score_B=547.968;score_UC=39.0264]
13	49384469	49384470	3	45.3956	+	[score_CL=45.3956;score_E=509.205;score_B=554.601;score_UC=45.3956]
13	49384470	49384471	3	45.5916	+	[score_CL=45.5916;score_E=509.343;score_B=554.935;score_UC=45.5916]
13	49384471	49384472	3	24.1884	+	[score_CL=24.1884;score_E=489.034;score_B=513.222;score_UC=24.1884]
13	49384476	49384477	3	16.4856	+	[score_CL=16.4856;score_E=469.34;score_B=485.817;score_UC=16.4856]
13	49384477	49384478	3	0.227615	+	[score_CL=0.227615;score_E=487.086;score_B=473.776;score_UC=0.227615]
13	49384484	49384485	3	13.384	+	[score_CL=13.384;score_E=461.809;score_B=475.109;score_UC=13.384]
13	49384499	49384500	3	0.181719	+	[score_CL=0.181719;score_E=448.614;score_B=433.083;score_UC=0.181719]
13	49384500	49384501	3	8.13267	+	[score_CL=8.13267;score_E=436.69;score_B=438.845;score_UC=8.13267]
13	49384501	49384502	3	2.32319	+	[score_CL=2.32319;score_E=442.373;score_B=430.753;score_UC=2.32319]
13	49384517	49384518	3	1.50131	+	[score_CL=1.50131;score_E=390.33;score_B=382.572;score_UC=1.50131]
13	49384586	49384587	3	37.9213	+	[score_CL=37.9213;score_E=274.514;score_B=312.436;score_UC=37.9213]
13	49384587	49384588	3	31.8428	+	[score_CL=31.8428;score_E=271.999;score_B=303.842;score_UC=31.8428]
13	49384595	49384596	3	0.108941	+	[score_CL=0.108941;score_E=243.12;score_B=233.027;score_UC=0.108941]
13	49384614	49384615	3	1.24167	+	[score_CL=1.24167;score_E=212.116;score_B=198.499;score_UC=1.24167]
13	49384615	49384616	3	6.23439	+	[score_CL=6.23439;score_E=217.248;score_B=211.878;score_UC=6.23439]
13	49384616	49384617	3	15.2942	+	[score_CL=15.2942;score_E=216.573;score_B=225.748;score_UC=15.2942]
13	49384617	49384618	3	12.0725	+	[score_CL=12.0725;score_E=211.776;score_B=219.52;score_UC=12.0725]
13	49384956	49384957	3	8.97396	+	[score_CL=8.97396;score_E=241.853;score_B=248.52;score_UC=8.97396]
13	49384958	49384959	3	1.29985	+	[score_CL=1.29985;score_E=241.96;score_B=233.841;score_UC=1.29985]
13	49384962	49384963	3	6.64691	+	[score_CL=6.64691;score_E=262.465;score_B=269.114;score_UC=6.64691]
13	49384963	49384964	3	59.8338	+	[score_CL=59.8338;score_E=268.975;score_B=328.809;score_UC=59.8338]
13	49384964	49384965	3	118.829	+	[score_CL=118.829;score_E=281.357;score_B=400.187;score_UC=118.829]
13	49384965	49384966	3	99.2177	+	[score_CL=99.2177;score_E=281.111;score_B=380.328;score_UC=99.2177]
13	49384966	49384967	3	102.77	+	[score_CL=102.77;score_E=280.81;score_B=383.58;score_UC=102.77]
13	49384967	49384968	3	35.0877	+	[score_CL=35.0877;score_E=259.935;score_B=295.023;score_UC=35.0877]
13	49384969	49384970	3	12.7501	+	[score_CL=12.7501;score_E=245.911;score_B=255.425;score_UC=12.7501]
13	49384970	49384971	3	6.06246	+	[score_CL=6.06246;score_E=273.019;score_B=279.023;score_UC=6.06246]
13	49384971	49384972	3	38.5911	+	[score_CL=38.5911;score_E=265.357;score_B=303.948;score_UC=38.5911]
13	49384972	49384973	3	73.9954	+	[score_CL=73.9954;score_E=277.902;score_B=351.897;score_UC=73.9954]
13	49384973	49384974	3	72.2746	+	[score_CL=72.2746;score_E=277.239;score_B=349.513;score_UC=72.2746]
13	49384974	49384975	3	84.7477	+	[score_CL=84.7477;score_E=276.526;score_B=361.273;score_UC=84.7477]
13	49384975	49384976	3	115.843	+	[score_CL=115.843;score_E=269.498;score_B=385.341;score_UC=115.843]
13	49384976	49384977	3	14.2568	+	[score_CL=14.2568;score_E=274.956;score_B=289.213;score_UC=14.2568]
13	49384977	49384978	3	30.6883	+	[score_CL=30.6883;score_E=262.281;score_B=292.97;score_UC=30.6883]
13	49384978	49384979	3	13.6763	+	[score_CL=13.6763;score_E=253.664;score_B=267.34;score_UC=13.6763]
13	49384979	49384980	3	0.521062	+	[score_CL=0.521062;score_E=254.897;score_B=236.116;score_UC=0.521062]
13	49384980	49384981	3	1.00203	+	[score_CL=1.00203;score_E=233.411;score_B=222.911;score_UC=1.00203]
13	49385221	49385222	3	2.27502	+	[score_CL=2.27502;score_E=149.433;score_B=137.612;score_UC=2.27502]
13	49385222	49385223	3	13.8829	+	[score_CL=13.8829;score_E=140.623;score_B=150.478;score_UC=13.8829]
13	49385223	49385224	3	5.19641	+	[score_CL=5.19641;score_E=155.739;score_B=144.511;score_UC=5.19641]
13	49385224	49385225	3	6.60049	+	[score_CL=6.60049;score_E=151.051;score_B=143.209;score_UC=6.60049]
13	49385225	49385226	3	11.0275	+	[score_CL=11.0275;score_E=148.964;score_B=149.654;score_UC=11.0275]
13	49385226	49385227	3	7.25581	+	[score_CL=7.25581;score_E=154.002;score_B=146.919;score_UC=7.25581]
13	49385227	49385228	3	6.93341	+	[score_CL=6.93341;score_E=151.04;score_B=143.415;score_UC=6.93341]
13	49385228	49385229	3	7.00024	+	[score_CL=7.00024;score_E=163.933;score_B=156.946;score_UC=7.00024]
13	49385229	49385230	3	20.1745	+	[score_CL=20.1745;score_E=144.753;score_B=164.909;score_UC=20.1745]
13	49385232	49385233	3	18.0702	+	[score_CL=18.0702;score_E=160.206;score_B=178.276;score_UC=18.0702]
13	49385233	49385234	3	34.798	+	[score_CL=34.798;score_E=158.109;score_B=192.907;score_UC=34.798]
13	49385244	49385245	3	8.11455	+	[score_CL=8.11455;score_E=146.955;score_B=152.11;score_UC=8.11455]
13	49385355	49385356	3	16.2111	+	[score_CL=16.2111;score_E=234.593;score_B=250.047;score_UC=16.2111]
13	49385356	49385357	3	9.02094	+	[score_CL=9.02094;score_E=241.978;score_B=243.706;score_UC=9.02094]
13	49385367	49385368	3	4.67488	+	[score_CL=4.67488;score_E=226.916;score_B=225.323;score_UC=4.67488]
13	49385372	49385373	3	2.51121	+	[score_CL=2.51121;score_E=226.73;score_B=220.869;score_UC=2.51121]
13	49385377	49385378	3	2.19823	+	[score_CL=2.19823;score_E=226.142;score_B=219.693;score_UC=2.19823]
13	49385388	49385389	3	2.89612	+	[score_CL=2.89612;score_E=238.02;score_B=227.505;score_UC=2.89612]
13	49385389	49385390	3	11.6575	+	[score_CL=11.6575;score_E=243.574;score_B=247.686;score_UC=11.6575]
13	49385390	49385391	3	17.1015	+	[score_CL=17.1015;score_E=234.93;score_B=251.642;score_UC=17.1015]
13	49385461	49385462	3	14.7722	+	[score_CL=14.7722;score_E=216.95;score_B=229.948;score_UC=14.7722]
13	49385462	49385463	3	13.651	+	[score_CL=13.651;score_E=238.273;score_B=251.898;score_UC=13.651]
13	49385463	49385464	3	32.2531	+	[score_CL=32.2531;score_E=236.629;score_B=268.882;score_UC=32.2531]
13	49385464	49385465	3	21.9565	+	[score_CL=21.9565;score_E=240.157;score_B=262.113;score_UC=21.9565]
13	49385465	49385466	3	18.741	+	[score_CL=18.741;score_E=221.174;score_B=239.91;score_UC=18.741]
13	49385471	49385472	3	25.255	+	[score_CL=25.255;score_E=220.34;score_B=245.595;score_UC=25.255]
13	49385472	49385473	3	27.4739	+	[score_CL=27.4739;score_E=218.64;score_B=246.114;score_UC=27.4739]
13	49385478	49385479	3	11.1126	+	[score_CL=11.1126;score_E=217.296;score_B=228.401;score_UC=11.1126]
13	49385479	49385480	3	30.6837	+	[score_CL=30.6837;score_E=213.81;score_B=244.494;score_UC=30.6837]
13	49385480	49385481	3	6.40296	+	[score_CL=6.40296;score_E=235.452;score_B=240.417;score_UC=6.40296]
13	49385481	49385482	3	22.5442	+	[score_CL=22.5442;score_E=222.219;score_B=244.764;score_UC=22.5442]
13	49385482	49385483	3	50.0425	+	[score_CL=50.0425;score_E=234.483;score_B=284.526;score_UC=50.0425]
13	49385483	49385484	3	91.5746	+	[score_CL=91.5746;score_E=233.987;score_B=325.562;score_UC=91.5746]
13	49385484	49385485	3	43.796	+	[score_CL=43.796;score_E=229.731;score_B=273.527;score_UC=43.796]
13	49385485	49385486	3	16.8335	+	[score_CL=16.8335;score_E=232.886;score_B=249.72;score_UC=16.8335]
13	49385486	49385487	3	33.2238	+	[score_CL=33.2238;score_E=229.839;score_B=263.063;score_UC=33.2238]
13	49385487	49385488	3	87.2068	+	[score_CL=87.2068;score_E=231.733;score_B=318.94;score_UC=87.2068]
13	49385488	49385489	3	39.686	+	[score_CL=39.686;score_E=231.085;score_B=270.771;score_UC=39.686]
13	49385489	49385490	3	23.4535	+	[score_CL=23.4535;score_E=228.567;score_B=252.02;score_UC=23.4535]
13	49385490	49385491	3	18.711	+	[score_CL=18.711;score_E=212.248;score_B=230.936;score_UC=18.711]
13	49385491	49385492	3	2.82718	+	[score_CL=2.82718;score_E=218.236;score_B=204.393;score_UC=2.82718]
13	49385492	49385493	3	7.02386	+	[score_CL=7.02386;score_E=193.599;score_B=192.064;score_UC=7.02386]
13	49385493	49385494	3	1.65088	+	[score_CL=1.65088;score_E=198.834;score_B=185.954;score_UC=1.65088]
13	49385668	49385669	3	4.10502	+	[score_CL=4.10502;score_E=87.9283;score_B=84.0997;score_UC=4.10502]
13	49385669	49385670	3	0.468537	+	[score_CL=0.468537;score_E=96.1412;score_B=80.8456;score_UC=0.468537]
13	49385671	49385672	3	4.40619	+	[score_CL=4.40619;score_E=104.134;score_B=96.3766;score_UC=4.40619]
13	49385672	49385673	3	14.6475	+	[score_CL=14.6475;score_E=107.198;score_B=116.023;score_UC=14.6475]
13	49385673	49385674	3	14.4358	+	[score_CL=14.4358;score_E=103.373;score_B=115.753;score_UC=14.4358]
13	49385676	49385677	3	39.4637	+	[score_CL=39.4637;score_E=106.495;score_B=145.958;score_UC=39.4637]
13	49385677	49385678	3	16.6038	+	[score_CL=16.6038;score_E=109.528;score_B=126.132;score_UC=16.6038]
13	49385710	49385711	3	3.17149	+	[score_CL=3.17149;score_E=111.951;score_B=102.104;score_UC=3.17149]
13	49385711	49385712	3	5.18002	+	[score_CL=5.18002;score_E=108.392;score_B=104.582;score_UC=5.18002]
13	49385761	49385762	3	4.13011	+	[score_CL=4.13011;score_E=145.627;score_B=137.738;score_UC=4.13011]
13	49385762	49385763	3	17.6455	+	[score_CL=17.6455;score_E=131.78;score_B=149.312;score_UC=17.6455]
13	49385794	49385795	3	4.58305	+	[score_CL=4.58305;score_E=146.136;score_B=138.955;score_UC=4.58305]
13	49385795	49385796	3	13.9674	+	[score_CL=13.9674;score_E=152.583;score_B=159.954;score_UC=13.9674]
13	49385796	49385797	3	17.0609	+	[score_CL=17.0609;score_E=145.285;score_B=161.792;score_UC=17.0609]
13	49385803	49385804	3	8.64777	+	[score_CL=8.64777;score_E=135.752;score_B=137.413;score_UC=8.64777]
13	49385804	49385805	3	5.31379	+	[score_CL=5.31379;score_E=139.692;score_B=133.98;score_UC=5.31379]
13	49385814	49385815	3	27.6613	+	[score_CL=27.6613;score_E=149.55;score_B=177.212;score_UC=27.6613]
13	49385815	49385816	3	44.4964	+	[score_CL=44.4964;score_E=148.103;score_B=192.599;score_UC=44.4964]
13	49385906	49385907	3	11.8206	+	[score_CL=11.8206;score_E=149.347;score_B=157.645;score_UC=11.8206]
13	49385907	49385908	3	4.77962	+	[score_CL=4.77962;score_E=157.926;score_B=151.133;score_UC=4.77962]
13	49385967	49385968	3	13.8953	+	[score_CL=13.8953;score_E=173.874;score_B=187.769;score_UC=13.8953]
13	49385968	49385969	3	92.6043	+	[score_CL=92.6043;score_E=187.375;score_B=279.979;score_UC=92.6043]
13	49385969	49385970	3	107.082	+	[score_CL=107.082;score_E=192.299;score_B=299.381;score_UC=107.082]
13	49385970	49385971	3	39.361	+	[score_CL=39.361;score_E=191.871;score_B=231.232;score_UC=39.361]
13	49385971	49385972	3	47.3797	+	[score_CL=47.3797;score_E=191.424;score_B=238.804;score_UC=47.3797]
13	49385972	49385973	3	70.1321	+	[score_CL=70.1321;score_E=190.962;score_B=261.094;score_UC=70.1321]
13	49385973	49385974	3	99.0795	+	[score_CL=99.0795;score_E=190.477;score_B=289.556;score_UC=99.0795]
13	49385974	49385975	3	65.8349	+	[score_CL=65.8349;score_E=189.973;score_B=255.808;score_UC=65.8349]
13	49385975	49385976	3	47.0859	+	[score_CL=47.0859;score_E=189.452;score_B=236.538;score_UC=47.0859]
13	49385976	49385977	3	31.0799	+	[score_CL=31.0799;score_E=172.558;score_B=203.638;score_UC=31.0799]
13	49385977	49385978	3	4.15167	+	[score_CL=4.15167;score_E=169.66;score_B=172.748;score_UC=4.15167]
13	49385978	49385979	3	1.56163	+	[score_CL=1.56163;score_E=163.88;score_B=145.576;score_UC=1.56163]
13	49385979	49385980	3	4.45972	+	[score_CL=4.45972;score_E=169.768;score_B=174.239;score_UC=4.45972]
13	49385980	49385981	3	58.5203	+	[score_CL=58.5203;score_E=171.821;score_B=230.342;score_UC=58.5203]
13	49385981	49385982	3	61.8941	+	[score_CL=61.8941;score_E=185.945;score_B=247.839;score_UC=61.8941]
13	49385982	49385983	3	49.6828	+	[score_CL=49.6828;score_E=185.3;score_B=234.982;score_UC=49.6828]
13	49385983	49385984	3	33.5874	+	[score_CL=33.5874;score_E=164.116;score_B=197.704;score_UC=33.5874]
13	49385988	49385989	3	5.0424	+	[score_CL=5.0424;score_E=153.757;score_B=147.486;score_UC=5.0424]
13	49385989	49385990	3	11.5305	+	[score_CL=11.5305;score_E=146.842;score_B=153.222;score_UC=11.5305]
13	49385990	49385991	3	0.856173	+	[score_CL=0.856173;score_E=155.52;score_B=141.254;score_UC=0.856173]
13	49386154	49386155	3	1.09675	+	[score_CL=1.09675;score_E=80.0167;score_B=66.7787;score_UC=1.09675]
13	49386155	49386156	3	16.38	+	[score_CL=16.38;score_E=66.9383;score_B=82.2528;score_UC=16.38]
13	49386156	49386157	3	5.36673	+	[score_CL=5.36673;score_E=77.1556;score_B=71.5879;score_UC=5.36673]
13	49386323	49386324	3	55.5061	+	[score_CL=55.5061;score_E=174.113;score_B=229.619;score_UC=55.5061]
13	49386324	49386325	3	67.8832	+	[score_CL=67.8832;score_E=179.015;score_B=246.898;score_UC=67.8832]
13	49386325	49386326	3	4.84502	+	[score_CL=4.84502;score_E=195.865;score_B=200.718;score_UC=4.84502]
13	49386326	49386327	3	21.3447	+	[score_CL=21.3447;score_E=162.435;score_B=183.777;score_UC=21.3447]
13	49386332	49386333	3	28.0034	+	[score_CL=28.0034;score_E=185.542;score_B=213.545;score_UC=28.0034]
13	49386333	49386334	3	45.6253	+	[score_CL=45.6253;score_E=205.323;score_B=250.948;score_UC=45.6253]
13	49386334	49386335	3	20.7168	+	[score_CL=20.7168;score_E=207.056;score_B=227.773;score_UC=20.7168]
13	49386335	49386336	3	35.2284	+	[score_CL=35.2284;score_E=207.961;score_B=243.19;score_UC=35.2284]
13	49386336	49386337	3	54.2544	+	[score_CL=54.2544;score_E=209.244;score_B=263.498;score_UC=54.2544]
13	49386337	49386338	3	95.3053	+	[score_CL=95.3053;score_E=199.143;score_B=294.448;score_UC=95.3053]
13	49386338	49386339	3	9.36316	+	[score_CL=9.36316;score_E=191.012;score_B=200.375;score_UC=9.36316]
13	49386346	49386347	3	27.1146	+	[score_CL=27.1146;score_E=193.181;score_B=220.296;score_UC=27.1146]
13	49386347	49386348	3	14.466	+	[score_CL=14.466;score_E=198.663;score_B=213.126;score_UC=14.466]
13	49386395	49386396	3	10.7731	+	[score_CL=10.7731;score_E=196.808;score_B=202.042;score_UC=10.7731]
13	49386396	49386397	3	18.0481	+	[score_CL=18.0481;score_E=195.62;score_B=210.175;score_UC=18.0481]
13	49386397	49386398	3	6.62474	+	[score_CL=6.62474;score_E=195.59;score_B=192.815;score_UC=6.62474]
13	49386400	49386401	3	2.39887	+	[score_CL=2.39887;score_E=196.262;score_B=193.191;score_UC=2.39887]
13	49386401	49386402	3	25.9588	+	[score_CL=25.9588;score_E=198.098;score_B=224.057;score_UC=25.9588]
13	49386402	49386403	3	39.9758	+	[score_CL=39.9758;score_E=193.654;score_B=233.63;score_UC=39.9758]
13	49386405	49386406	3	10.5817	+	[score_CL=10.5817;score_E=178.455;score_B=183.669;score_UC=10.5817]
13	49386406	49386407	3	6.04784	+	[score_CL=6.04784;score_E=202.629;score_B=193.754;score_UC=6.04784]
13	49386407	49386408	3	20.2987	+	[score_CL=20.2987;score_E=197.565;score_B=217.86;score_UC=20.2987]
13	49386408	49386409	3	27.2185	+	[score_CL=27.2185;score_E=203.261;score_B=230.478;score_UC=27.2185]
13	49386409	49386410	3	14.0489	+	[score_CL=14.0489;score_E=189.482;score_B=203.524;score_UC=14.0489]
13	49386410	49386411	3	0.00204843	+	[score_CL=0.00204843;score_E=198.363;score_B=177.78;score_UC=0.00204843]
13	49386411	49386412	3	6.52008	+	[score_CL=6.52008;score_E=168.808;score_B=170.202;score_UC=6.52008]
13	49386466	49386467	3	23.5211	+	[score_CL=23.5211;score_E=146.974;score_B=170.495;score_UC=23.5211]
13	49386467	49386468	3	32.0401	+	[score_CL=32.0401;score_E=144.946;score_B=176.986;score_UC=32.0401]
13	49386605	49386606	3	2.52996	+	[score_CL=2.52996;score_E=184.157;score_B=179.309;score_UC=2.52996]
13	49386606	49386607	3	24.0382	+	[score_CL=24.0382;score_E=187.842;score_B=211.88;score_UC=24.0382]
13	49386607	49386608	3	26.0275	+	[score_CL=26.0275;score_E=205.531;score_B=231.558;score_UC=26.0275]
13	49386608	49386609	3	28.1933	+	[score_CL=28.1933;score_E=205.507;score_B=233.7;score_UC=28.1933]
13	49386609	49386610	3	19.8221	+	[score_CL=19.8221;score_E=207.676;score_B=227.498;score_UC=19.8221]
13	49386610	49386611	3	42.5882	+	[score_CL=42.5882;score_E=208.299;score_B=250.887;score_UC=42.5882]
13	49386611	49386612	3	38.6492	+	[score_CL=38.6492;score_E=205.691;score_B=244.34;score_UC=38.6492]
13	49386612	49386613	3	16.4369	+	[score_CL=16.4369;score_E=190.321;score_B=206.758;score_UC=16.4369]
13	49386616	49386617	3	3.35931	+	[score_CL=3.35931;score_E=181.581;score_B=172.295;score_UC=3.35931]
13	49386617	49386618	3	4.47086	+	[score_CL=4.47086;score_E=185.61;score_B=175.235;score_UC=4.47086]
13	49386618	49386619	3	4.74988	+	[score_CL=4.74988;score_E=182.341;score_B=176.364;score_UC=4.74988]
13	49386621	49386622	3	13.6933	+	[score_CL=13.6933;score_E=200.805;score_B=214.499;score_UC=13.6933]
13	49386622	49386623	3	48.6101	+	[score_CL=48.6101;score_E=194.964;score_B=243.575;score_UC=48.6101]
13	49386730	49386731	3	8.48791	+	[score_CL=8.48791;score_E=261.381;score_B=269.869;score_UC=8.48791]
13	49386731	49386732	3	62.6671	+	[score_CL=62.6671;score_E=268.785;score_B=331.453;score_UC=62.6671]
13	49386732	49386733	3	86.3577	+	[score_CL=86.3577;score_E=278.387;score_B=364.745;score_UC=86.3577]
13	49386733	49386734	3	46.0976	+	[score_CL=46.0976;score_E=277.205;score_B=323.302;score_UC=46.0976]
13	49386734	49386735	3	31.2042	+	[score_CL=31.2042;score_E=275.964;score_B=307.168;score_UC=31.2042]
13	49386735	49386736	3	28.0681	+	[score_CL=28.0681;score_E=274.684;score_B=302.752;score_UC=28.0681]
13	49386736	49386737	3	26.886	+	[score_CL=26.886;score_E=273.359;score_B=300.245;score_UC=26.886]
13	49386737	49386738	3	38.4774	+	[score_CL=38.4774;score_E=271.986;score_B=310.463;score_UC=38.4774]
13	49386738	49386739	3	63.4905	+	[score_CL=63.4905;score_E=270.568;score_B=334.059;score_UC=63.4905]
13	49386739	49386740	3	30.3572	+	[score_CL=30.3572;score_E=269.105;score_B=299.462;score_UC=30.3572]
13	49386740	49386741	3	42.4039	+	[score_CL=42.4039;score_E=267.577;score_B=309.981;score_UC=42.4039]
13	49386741	49386742	3	24.3463	+	[score_CL=24.3463;score_E=266.049;score_B=290.395;score_UC=24.3463]
13	49386742	49386743	3	64.0689	+	[score_CL=64.0689;score_E=264.452;score_B=328.521;score_UC=64.0689]
13	49386743	49386744	3	56.5967	+	[score_CL=56.5967;score_E=242.305;score_B=298.902;score_UC=56.5967]
13	49386773	49386774	3	4.31481	+	[score_CL=4.31481;score_E=177.407;score_B=169.44;score_UC=4.31481]
13	49386774	49386775	3	14.3866	+	[score_CL=14.3866;score_E=164.7;score_B=177.114;score_UC=14.3866]
13	49386775	49386776	3	0.883408	+	[score_CL=0.883408;score_E=175.046;score_B=161.219;score_UC=0.883408]
13	49386781	49386782	3	0.206365	+	[score_CL=0.206365;score_E=143.451;score_B=133.507;score_UC=0.206365]
13	49441571	49441572	3	2.77277	+	[score_CL=2.77277;score_E=43.315;score_B=32.7285;score_UC=2.77277]
13	49441572	49441573	3	4.62073	+	[score_CL=4.62073;score_E=43.6899;score_B=35.0294;score_UC=4.62073]
13	49441573	49441574	3	3.89146	+	[score_CL=3.89146;score_E=43.77;score_B=34.3893;score_UC=3.89146]
13	49441574	49441575	3	0.889242	+	[score_CL=0.889242;score_E=44.7005;score_B=30.5319;score_UC=0.889242]
13	49461892	49461893	3	7.48984	+	[score_CL=7.48984;score_E=56.7735;score_B=56.6231;score_UC=7.48984]
13	49461893	49461894	3	4.47192	+	[score_CL=4.47192;score_E=61.2129;score_B=53.8412;score_UC=4.47192]
13	49461907	49461908	3	1.12253	+	[score_CL=1.12253;score_E=54.9832;score_B=46.5591;score_UC=1.12253]
13	49461923	49461924	3	0.306863	+	[score_CL=0.306863;score_E=66.65;score_B=51.4564;score_UC=0.306863]
13	49461924	49461925	3	6.44275	+	[score_CL=6.44275;score_E=58.969;score_B=57.5972;score_UC=6.44275]
13	49461925	49461926	3	2.39969	+	[score_CL=2.39969;score_E=64.9545;score_B=53.4966;score_UC=2.39969]
13	49494413	49494414	3	12.0864	+	[score_CL=12.0864;score_E=14.2158;score_B=26.3021;score_UC=12.0864]
13	49494414	49494415	3	11.2674	+	[score_CL=11.2674;score_E=14.2159;score_B=25.4832;score_UC=11.2674]
13	49494415	49494416	3	0.998618	+	[score_CL=0.998618;score_E=15.1329;score_B=15.8722;score_UC=0.998618]
13	49494416	49494417	3	0.188578	+	[score_CL=0.188578;score_E=16.0167;score_B=15.6066;score_UC=0.188578]
13	49494417	49494418	3	0.360984	+	[score_CL=0.360984;score_E=16.1713;score_B=15.8919;score_UC=0.360984]
13	49494420	49494421	3	1.7155	+	[score_CL=1.7155;score_E=30.9153;score_B=26.9555;score_UC=1.7155]
13	49494421	49494422	3	9.6844	+	[score_CL=9.6844;score_E=30.6335;score_B=36.9415;score_UC=9.6844]
13	49494422	49494423	3	7.24445	+	[score_CL=7.24445;score_E=31.984;score_B=39.2289;score_UC=7.24445]
13	49494423	49494424	3	19.4541	+	[score_CL=19.4541;score_E=31.9842;score_B=51.4382;score_UC=19.4541]
13	49494424	49494425	3	9.06128	+	[score_CL=9.06128;score_E=32.0314;score_B=41.0912;score_UC=9.06128]
13	49494425	49494426	3	7.1495	+	[score_CL=7.1495;score_E=32.1266;score_B=38.6276;score_UC=7.1495]
13	49494426	49494427	3	10.5368	+	[score_CL=10.5368;score_E=32.1081;score_B=39.5594;score_UC=10.5368]
13	49494427	49494428	3	5.52997	+	[score_CL=5.52997;score_E=32.1511;score_B=32.8407;score_UC=5.52997]
13	49494428	49494429	3	3.80212	+	[score_CL=3.80212;score_E=32.0569;score_B=25.4262;score_UC=3.80212]
13	49494442	49494443	3	1.41049	+	[score_CL=1.41049;score_E=23.4568;score_B=18.4012;score_UC=1.41049]
13	49494669	49494670	3	0.435092	+	[score_CL=0.435092;score_E=27.7437;score_B=20.3462;score_UC=0.435092]
13	49494670	49494671	3	3.41485	+	[score_CL=3.41485;score_E=26.6783;score_B=29.0988;score_UC=3.41485]
13	49494671	49494672	3	10.0436	+	[score_CL=10.0436;score_E=26.3703;score_B=35.6802;score_UC=10.0436]
13	49495369	49495370	3	6.9713	+	[score_CL=6.9713;score_E=51.2261;score_B=48.9123;score_UC=6.9713]
13	49495370	49495371	3	7.43208	+	[score_CL=7.43208;score_E=52.8213;score_B=49.3267;score_UC=7.43208]
13	49495371	49495372	3	2.08255	+	[score_CL=2.08255;score_E=54.135;score_B=42.0603;score_UC=2.08255]
13	49495439	49495440	3	2.66157	+	[score_CL=2.66157;score_E=49.5576;score_B=38.8725;score_UC=2.66157]
13	49495440	49495441	3	4.01247	+	[score_CL=4.01247;score_E=46.1086;score_B=40.2827;score_UC=4.01247]
13	49495731	49495732	3	4.54871	+	[score_CL=4.54871;score_E=62.6056;score_B=55.3634;score_UC=4.54871]
13	49495732	49495733	3	8.59694	+	[score_CL=8.59694;score_E=60.6208;score_B=59.4323;score_UC=8.59694]
13	49495733	49495734	3	3.28705	+	[score_CL=3.28705;score_E=83.222;score_B=68.7351;score_UC=3.28705]
13	49495734	49495735	3	18.2784	+	[score_CL=18.2784;score_E=64.2926;score_B=81.07;score_UC=18.2784]
13	49495735	49495736	3	8.45513	+	[score_CL=8.45513;score_E=80.563;score_B=76.0489;score_UC=8.45513]
13	49495736	49495737	3	10.1351	+	[score_CL=10.1351;score_E=73.9571;score_B=72.5001;score_UC=10.1351]
13	49495737	49495738	3	13.2094	+	[score_CL=13.2094;score_E=63.8455;score_B=72.354;score_UC=13.2094]
13	49495738	49495739	3	1.33038	+	[score_CL=1.33038;score_E=68.9715;score_B=55.6145;score_UC=1.33038]
13	49496082	49496083	3	1.03716	+	[score_CL=1.03716;score_E=47.5898;score_B=34.1245;score_UC=1.03716]
13	49496083	49496084	3	2.10264	+	[score_CL=2.10264;score_E=43.489;score_B=35.1316;score_UC=2.10264]
13	49496108	49496109	3	4.01468	+	[score_CL=4.01468;score_E=42.8864;score_B=36.4261;score_UC=4.01468]
13	49496109	49496110	3	3.21111	+	[score_CL=3.21111;score_E=44.8897;score_B=35.4762;score_UC=3.21111]
13	49496331	49496332	3	2.05728	+	[score_CL=2.05728;score_E=54.0637;score_B=41.945;score_UC=2.05728]
13	49496332	49496333	3	6.87118	+	[score_CL=6.87118;score_E=46.9875;score_B=46.6662;score_UC=6.87118]
13	49496333	49496334	3	0.490325	+	[score_CL=0.490325;score_E=55.2499;score_B=40.1461;score_UC=0.490325]
13	50150493	50150494	3	0.0184967	+	[score_CL=0.0184967;score_E=24.182;score_B=17.0173;score_UC=0.0184967]
13	50491594	50491595	3	1.41243	+	[score_CL=1.41243;score_E=37.7388;score_B=26.0767;score_UC=1.41243]
13	50491595	50491596	3	1.57475	+	[score_CL=1.57475;score_E=40.1096;score_B=26.5391;score_UC=1.57475]
13	50491596	50491597	3	1.43299	+	[score_CL=1.43299;score_E=38.1176;score_B=26.5164;score_UC=1.43299]
13	50491644	50491645	3	0.843015	+	[score_CL=0.843015;score_E=49.0511;score_B=34.781;score_UC=0.843015]
13	50491645	50491646	3	4.2215	+	[score_CL=4.2215;score_E=54.2986;score_B=45.1713;score_UC=4.2215]
13	50491646	50491647	3	10.9595	+	[score_CL=10.9595;score_E=52.0686;score_B=53.8151;score_UC=10.9595]
13	50491647	50491648	3	7.14577	+	[score_CL=7.14577;score_E=51.8139;score_B=49.7476;score_UC=7.14577]
13	50491688	50491689	3	2.26996	+	[score_CL=2.26996;score_E=41.666;score_B=30.734;score_UC=2.26996]
13	50491689	50491690	3	2.82451	+	[score_CL=2.82451;score_E=39.3281;score_B=31.0773;score_UC=2.82451]
13	50492862	50492863	3	5.82866	+	[score_CL=5.82866;score_E=49.4164;score_B=50.085;score_UC=5.82866]
13	50492956	50492957	3	5.86203	+	[score_CL=5.86203;score_E=166.093;score_B=167.582;score_UC=5.86203]
13	50492957	50492958	3	26.1676	+	[score_CL=26.1676;score_E=151.809;score_B=177.977;score_UC=26.1676]
13	50492967	50492968	3	0.417304	+	[score_CL=0.417304;score_E=164.782;score_B=149.772;score_UC=0.417304]
13	50492968	50492969	3	11.6056	+	[score_CL=11.6056;score_E=165.872;score_B=171.813;score_UC=11.6056]
13	50492969	50492970	3	16.0917	+	[score_CL=16.0917;score_E=178.329;score_B=188.798;score_UC=16.0917]
13	50492970	50492971	3	17.7611	+	[score_CL=17.7611;score_E=184.157;score_B=198.156;score_UC=17.7611]
13	50492971	50492972	3	19.1787	+	[score_CL=19.1787;score_E=185.793;score_B=202.709;score_UC=19.1787]
13	50492972	50492973	3	19.1944	+	[score_CL=19.1944;score_E=188.41;score_B=207.604;score_UC=19.1944]
13	50492973	50492974	3	54.7573	+	[score_CL=54.7573;score_E=188.498;score_B=243.255;score_UC=54.7573]
13	50492974	50492975	3	44.1068	+	[score_CL=44.1068;score_E=189.246;score_B=233.353;score_UC=44.1068]
13	50492975	50492976	3	24.4134	+	[score_CL=24.4134;score_E=180.217;score_B=204.63;score_UC=24.4134]
13	50492976	50492977	3	11.4299	+	[score_CL=11.4299;score_E=168.806;score_B=179.667;score_UC=11.4299]
13	50492979	50492980	3	11.8524	+	[score_CL=11.8524;score_E=160.681;score_B=167.955;score_UC=11.8524]
13	50492980	50492981	3	11.0748	+	[score_CL=11.0748;score_E=180.279;score_B=180.885;score_UC=11.0748]
13	50492981	50492982	3	19.159	+	[score_CL=19.159;score_E=181.013;score_B=200.172;score_UC=19.159]
13	50492982	50492983	3	31.6502	+	[score_CL=31.6502;score_E=188.346;score_B=219.997;score_UC=31.6502]
13	50492983	50492984	3	33.374	+	[score_CL=33.374;score_E=188.961;score_B=222.335;score_UC=33.374]
13	50492984	50492985	3	81.7788	+	[score_CL=81.7788;score_E=188.832;score_B=270.611;score_UC=81.7788]
13	50492985	50492986	3	28.2027	+	[score_CL=28.2027;score_E=185.895;score_B=214.098;score_UC=28.2027]
13	50492986	50492987	3	17.7948	+	[score_CL=17.7948;score_E=182.347;score_B=200.135;score_UC=17.7948]
13	50492987	50492988	3	14.3501	+	[score_CL=14.3501;score_E=186.694;score_B=201.044;score_UC=14.3501]
13	50492988	50492989	3	50.3007	+	[score_CL=50.3007;score_E=183.254;score_B=233.555;score_UC=50.3007]
13	50492989	50492990	3	43.9143	+	[score_CL=43.9143;score_E=187.906;score_B=231.821;score_UC=43.9143]
13	50492990	50492991	3	25.3636	+	[score_CL=25.3636;score_E=168.589;score_B=193.952;score_UC=25.3636]
13	50492991	50492992	3	1.16147	+	[score_CL=1.16147;score_E=166.976;score_B=163.26;score_UC=1.16147]
13	50493098	50493099	3	1.9938	+	[score_CL=1.9938;score_E=84.4393;score_B=75.9198;score_UC=1.9938]
13	50493099	50493100	3	0.955989	+	[score_CL=0.955989;score_E=87.9497;score_B=74.3713;score_UC=0.955989]
13	50493116	50493117	3	7.1951	+	[score_CL=7.1951;score_E=75.5834;score_B=76.5534;score_UC=7.1951]
13	50493117	50493118	3	1.65691	+	[score_CL=1.65691;score_E=83.3466;score_B=70.4773;score_UC=1.65691]
13	50787945	50787946	3	2.16702	+	[score_CL=2.16702;score_E=77.7053;score_B=65.7938;score_UC=2.16702]
13	50787946	50787947	3	6.99807	+	[score_CL=6.99807;score_E=74.3276;score_B=71.1611;score_UC=6.99807]
13	50787947	50787948	3	4.17152	+	[score_CL=4.17152;score_E=76.5066;score_B=68.5494;score_UC=4.17152]
13	50787950	50787951	3	0.849807	+	[score_CL=0.849807;score_E=68.7141;score_B=59.8187;score_UC=0.849807]
13	50787952	50787953	3	4.2184	+	[score_CL=4.2184;score_E=83.8577;score_B=75.95;score_UC=4.2184]
13	50787953	50787954	3	13.3656	+	[score_CL=13.3656;score_E=75.8907;score_B=85.2654;score_UC=13.3656]
13	50787954	50787955	3	2.37702	+	[score_CL=2.37702;score_E=87.8988;score_B=74.19;score_UC=2.37702]
13	50787955	50787956	3	1.55074	+	[score_CL=1.55074;score_E=74.9616;score_B=62.5178;score_UC=1.55074]
13	50787961	50787962	3	6.1545	+	[score_CL=6.1545;score_E=77.1907;score_B=73.2462;score_UC=6.1545]
13	50787962	50787963	3	7.23317	+	[score_CL=7.23317;score_E=91.6615;score_B=84.7176;score_UC=7.23317]
13	50787963	50787964	3	15.6932	+	[score_CL=15.6932;score_E=84.2991;score_B=94.1675;score_UC=15.6932]
13	50787964	50787965	3	7.55713	+	[score_CL=7.55713;score_E=88.6697;score_B=84.1155;score_UC=7.55713]
13	50787965	50787966	3	3.42233	+	[score_CL=3.42233;score_E=97.6951;score_B=82.9946;score_UC=3.42233]
13	50787966	50787967	3	16.8285	+	[score_CL=16.8285;score_E=74.9545;score_B=91.2316;score_UC=16.8285]
13	50787967	50787968	3	2.17554	+	[score_CL=2.17554;score_E=87.9249;score_B=77.1734;score_UC=2.17554]
13	50787969	50787970	3	6.36911	+	[score_CL=6.36911;score_E=78.002;score_B=74.4006;score_UC=6.36911]
13	50787970	50787971	3	8.93167	+	[score_CL=8.93167;score_E=81.3449;score_B=78.0682;score_UC=8.93167]
13	50787971	50787972	3	6.36911	+	[score_CL=6.36911;score_E=77.5989;score_B=73.9975;score_UC=6.36911]
13	50788265	50788266	3	0.220804	+	[score_CL=0.220804;score_E=51.3981;score_B=36.5142;score_UC=0.220804]
13	50788266	50788267	3	0.703836	+	[score_CL=0.703836;score_E=47.9979;score_B=37.1653;score_UC=0.703836]
13	50788273	50788274	3	0.729882	+	[score_CL=0.729882;score_E=61.7958;score_B=47.2891;score_UC=0.729882]
13	50788274	50788275	3	10.2656	+	[score_CL=10.2656;score_E=58.6907;score_B=61.7526;score_UC=10.2656]
13	50788275	50788276	3	10.2286	+	[score_CL=10.2286;score_E=65.9583;score_B=64.7049;score_UC=10.2286]
13	50788276	50788277	3	8.26032	+	[score_CL=8.26032;score_E=61.3005;score_B=58.079;score_UC=8.26032]
13	50788277	50788278	3	3.48698	+	[score_CL=3.48698;score_E=60.6747;score_B=48.5594;score_UC=3.48698]
13	50788278	50788279	3	2.37959	+	[score_CL=2.37959;score_E=53.7478;score_B=42.6264;score_UC=2.37959]
13	51014173	51014174	3	59.5163	+	[score_CL=61.1042;score_E=59.5163;score_B=120.621;score_UC=59.5163]
13	51014174	51014175	3	65.4762	+	[score_CL=103.933;score_E=65.4762;score_B=169.409;score_UC=65.4762]
13	51014175	51014176	3	58.3066	+	[score_CL=63.2093;score_E=58.3066;score_B=121.516;score_UC=58.3066]
13	51014182	51014183	3	1.45264	+	[score_CL=1.45264;score_E=59.484;score_B=61.1468;score_UC=1.45264]
13	51014183	51014184	3	61.1165	+	[score_CL=208.615;score_E=61.1165;score_B=269.731;score_UC=61.1165]
13	51014184	51014185	3	66.7445	+	[score_CL=146.835;score_E=66.7445;score_B=213.579;score_UC=66.7445]
13	51014185	51014186	3	19.9233	+	[score_CL=19.9233;score_E=58.0919;score_B=78.0152;score_UC=19.9233]
13	51125597	51125598	3	1.32789	+	[score_CL=1.32789;score_E=30.2052;score_B=21.1871;score_UC=1.32789]
13	51125598	51125599	3	1.32789	+	[score_CL=1.32789;score_E=30.2169;score_B=21.2001;score_UC=1.32789]
13	51125602	51125603	3	0.0620837	+	[score_CL=0.0620837;score_E=27.5147;score_B=18.9764;score_UC=0.0620837]
13	51125606	51125607	3	0.190934	+	[score_CL=0.190934;score_E=27.4186;score_B=19.1099;score_UC=0.190934]
13	51149208	51149209	3	7.58709	+	[score_CL=7.58709;score_E=91.8922;score_B=90.1935;score_UC=7.58709]
13	51149209	51149210	3	18.751	+	[score_CL=18.751;score_E=83.5545;score_B=101.131;score_UC=18.751]
13	51149210	51149211	3	3.39103	+	[score_CL=3.39103;score_E=91.5859;score_B=83.8557;score_UC=3.39103]
13	51149212	51149213	3	3.24341	+	[score_CL=3.24341;score_E=72.9916;score_B=68.034;score_UC=3.24341]
13	51149217	51149218	3	2.55353	+	[score_CL=2.55353;score_E=71.9184;score_B=66.0664;score_UC=2.55353]
13	51149225	51149226	3	22.1717	+	[score_CL=22.1717;score_E=90.3095;score_B=112.481;score_UC=22.1717]
13	51149226	51149227	3	45.6053	+	[score_CL=45.6053;score_E=94.2757;score_B=139.881;score_UC=45.6053]
13	51149227	51149228	3	5.65243	+	[score_CL=5.65243;score_E=88.3322;score_B=93.9881;score_UC=5.65243]
13	51149433	51149434	3	8.05585	+	[score_CL=8.05585;score_E=148.261;score_B=149.21;score_UC=8.05585]
13	51149434	51149435	3	21.318	+	[score_CL=21.318;score_E=137.733;score_B=159.037;score_UC=21.318]
13	51149435	51149436	3	0.122847	+	[score_CL=0.122847;score_E=149.479;score_B=140.269;score_UC=0.122847]
13	51149456	51149457	3	13.7112	+	[score_CL=13.7112;score_E=167.678;score_B=178.729;score_UC=13.7112]
13	51149457	51149458	3	17.81	+	[score_CL=17.81;score_E=164.769;score_B=182.369;score_UC=17.81]
13	51149464	51149465	3	7.27209	+	[score_CL=7.27209;score_E=159.658;score_B=163.224;score_UC=7.27209]
13	51149473	51149474	3	7.30793	+	[score_CL=7.30793;score_E=180.338;score_B=178.714;score_UC=7.30793]
13	51149474	51149475	3	7.25551	+	[score_CL=7.25551;score_E=182.057;score_B=180.329;score_UC=7.25551]
13	51149568	51149569	3	14.3211	+	[score_CL=14.3211;score_E=455.339;score_B=469.655;score_UC=14.3211]
13	51149569	51149570	3	28.2224	+	[score_CL=28.2224;score_E=467.541;score_B=495.763;score_UC=28.2224]
13	51149570	51149571	3	19.7754	+	[score_CL=19.7754;score_E=472.937;score_B=492.712;score_UC=19.7754]
13	51149571	51149572	3	54.8518	+	[score_CL=54.8518;score_E=471.751;score_B=526.603;score_UC=54.8518]
13	51149572	51149573	3	42.2544	+	[score_CL=42.2544;score_E=471.39;score_B=513.644;score_UC=42.2544]
13	51149573	51149574	3	81.8902	+	[score_CL=81.8902;score_E=470.49;score_B=552.381;score_UC=81.8902]
13	51149574	51149575	3	48.7989	+	[score_CL=48.7989;score_E=469.507;score_B=518.306;score_UC=48.7989]
13	51149575	51149576	3	57.2994	+	[score_CL=57.2994;score_E=468.44;score_B=525.739;score_UC=57.2994]
13	51149576	51149577	3	46.7449	+	[score_CL=46.7449;score_E=467.29;score_B=514.034;score_UC=46.7449]
13	51149577	51149578	3	65.307	+	[score_CL=65.307;score_E=466.057;score_B=531.364;score_UC=65.307]
13	51149578	51149579	3	42.6237	+	[score_CL=42.6237;score_E=464.742;score_B=507.366;score_UC=42.6237]
13	51149579	51149580	3	86.0877	+	[score_CL=86.0877;score_E=463.257;score_B=549.344;score_UC=86.0877]
13	51149580	51149581	3	22.8862	+	[score_CL=22.8862;score_E=445.665;score_B=468.551;score_UC=22.8862]
13	51149581	51149582	3	4.30295	+	[score_CL=4.30295;score_E=439.787;score_B=437.093;score_UC=4.30295]
13	51149625	51149626	3	4.0301	+	[score_CL=4.0301;score_E=297.975;score_B=295.101;score_UC=4.0301]
13	51149828	51149829	3	4.89929	+	[score_CL=4.89929;score_E=85.5838;score_B=82.6627;score_UC=4.89929]
13	51149829	51149830	3	1.43956	+	[score_CL=1.43956;score_E=106.508;score_B=87.8652;score_UC=1.43956]
13	51149830	51149831	3	9.96131	+	[score_CL=9.96131;score_E=87.8225;score_B=93.4462;score_UC=9.96131]
13	51149831	51149832	3	1.52461	+	[score_CL=1.52461;score_E=98.5982;score_B=85.3231;score_UC=1.52461]
13	51149883	51149884	3	3.40877	+	[score_CL=3.40877;score_E=112.363;score_B=115.804;score_UC=3.40877]
13	51149884	51149885	3	87.792	+	[score_CL=87.792;score_E=115.841;score_B=203.633;score_UC=87.792]
13	51149885	51149886	3	42.3455	+	[score_CL=42.3455;score_E=112.765;score_B=155.11;score_UC=42.3455]
13	51149886	51149887	3	1.40659	+	[score_CL=1.40659;score_E=111.178;score_B=112.803;score_UC=1.40659]
13	51149979	51149980	3	10.0138	+	[score_CL=10.0138;score_E=105.588;score_B=109.249;score_UC=10.0138]
13	51149980	51149981	3	13.757	+	[score_CL=13.757;score_E=119.707;score_B=125.561;score_UC=13.757]
13	51149981	51149982	3	18.3089	+	[score_CL=18.3089;score_E=106.133;score_B=124.049;score_UC=18.3089]
13	51149982	51149983	3	0.888027	+	[score_CL=0.888027;score_E=110.787;score_B=99.063;score_UC=0.888027]
13	51149984	51149985	3	0.239441	+	[score_CL=0.239441;score_E=91.2636;score_B=80.1996;score_UC=0.239441]
13	51149989	51149990	3	1.74462	+	[score_CL=1.74462;score_E=92.9795;score_B=81.2816;score_UC=1.74462]
13	51149990	51149991	3	2.17585	+	[score_CL=2.17585;score_E=90.5799;score_B=81.3019;score_UC=2.17585]
13	51150014	51150015	3	5.14835	+	[score_CL=5.14835;score_E=91.7765;score_B=85.7235;score_UC=5.14835]
13	51150015	51150016	3	14.7285	+	[score_CL=14.7285;score_E=84.4687;score_B=94.9126;score_UC=14.7285]
13	51150016	51150017	3	3.58622	+	[score_CL=3.58622;score_E=91.773;score_B=82.6855;score_UC=3.58622]
13	51150290	51150291	3	12.9133	+	[score_CL=12.9133;score_E=59.9987;score_B=69.4413;score_UC=12.9133]
13	51150291	51150292	3	14.7416	+	[score_CL=14.7416;score_E=58.4207;score_B=71.3641;score_UC=14.7416]
13	51150305	51150306	3	1.49749	+	[score_CL=1.49749;score_E=54.4672;score_B=41.9707;score_UC=1.49749]
13	51150306	51150307	3	2.2762	+	[score_CL=2.2762;score_E=63.8589;score_B=49.9109;score_UC=2.2762]
13	51150307	51150308	3	9.23668	+	[score_CL=9.23668;score_E=56.0023;score_B=57.3249;score_UC=9.23668]
13	51150308	51150309	3	4.08161	+	[score_CL=4.08161;score_E=60.5629;score_B=52.3852;score_UC=4.08161]
13	51150315	51150316	3	3.66971	+	[score_CL=3.66971;score_E=57.8117;score_B=49.1101;score_UC=3.66971]
13	51150316	51150317	3	4.53676	+	[score_CL=4.53676;score_E=56.0691;score_B=50.2417;score_UC=4.53676]
13	51150330	51150331	3	0.570089	+	[score_CL=0.570089;score_E=55.7053;score_B=46.3428;score_UC=0.570089]
13	51150348	51150349	3	9.70674	+	[score_CL=9.70674;score_E=68.183;score_B=71.4121;score_UC=9.70674]
13	51150349	51150350	3	7.01078	+	[score_CL=7.01078;score_E=72.8689;score_B=69.0609;score_UC=7.01078]
13	51150350	51150351	3	1.2372	+	[score_CL=1.2372;score_E=74.4794;score_B=59.152;score_UC=1.2372]
13	51150351	51150352	3	0.579135	+	[score_CL=0.579135;score_E=67.1099;score_B=53.2928;score_UC=0.579135]
13	51150440	51150441	3	0.695418	+	[score_CL=0.695418;score_E=65.7617;score_B=56.6064;score_UC=0.695418]
13	51150568	51150569	3	8.91284	+	[score_CL=8.91284;score_E=101.723;score_B=103.026;score_UC=8.91284]
13	51150569	51150570	3	10.9049	+	[score_CL=10.9049;score_E=100.181;score_B=105.47;score_UC=10.9049]
13	51150574	51150575	3	3.44964	+	[score_CL=3.44964;score_E=93.3124;score_B=89.1147;score_UC=3.44964]
13	51150579	51150580	3	2.93725	+	[score_CL=2.93725;score_E=98.6967;score_B=89.9609;score_UC=2.93725]
13	51150580	51150581	3	2.73016	+	[score_CL=2.73016;score_E=120.151;score_B=107.226;score_UC=2.73016]
13	51150581	51150582	3	19.9196	+	[score_CL=19.9196;score_E=118.649;score_B=138.568;score_UC=19.9196]
13	51150582	51150583	3	26.8189	+	[score_CL=26.8189;score_E=134.921;score_B=161.74;score_UC=26.8189]
13	51150583	51150584	3	43.0646	+	[score_CL=43.0646;score_E=123.815;score_B=166.88;score_UC=43.0646]
13	51150584	51150585	3	8.78714	+	[score_CL=8.78714;score_E=115.239;score_B=124.026;score_UC=8.78714]
13	51150590	51150591	3	14.1434	+	[score_CL=14.1434;score_E=101.771;score_B=114.353;score_UC=14.1434]
13	51150591	51150592	3	4.69332	+	[score_CL=4.69332;score_E=112.159;score_B=105.211;score_UC=4.69332]
13	51150593	51150594	3	6.50809	+	[score_CL=6.50809;score_E=98.0851;score_B=99.0895;score_UC=6.50809]
13	51150594	51150595	3	0.642441	+	[score_CL=0.642441;score_E=107.896;score_B=93.2452;score_UC=0.642441]
13	51150765	51150766	3	1.94786	+	[score_CL=1.94786;score_E=75.2248;score_B=68.0352;score_UC=1.94786]
13	51150816	51150817	3	4.08963	+	[score_CL=4.08963;score_E=103.458;score_B=100.403;score_UC=4.08963]
13	51150830	51150831	3	2.22108	+	[score_CL=2.22108;score_E=111.829;score_B=102.351;score_UC=2.22108]
13	51150831	51150832	3	1.84783	+	[score_CL=1.84783;score_E=114.257;score_B=102.364;score_UC=1.84783]
13	51150834	51150835	3	2.25809	+	[score_CL=2.25809;score_E=111.59;score_B=103.892;score_UC=2.25809]
13	51150835	51150836	3	0.0361015	+	[score_CL=0.0361015;score_E=117.463;score_B=102.057;score_UC=0.0361015]
13	51150921	51150922	3	4.32105	+	[score_CL=4.32105;score_E=179.546;score_B=174.528;score_UC=4.32105]
13	51150922	51150923	3	2.50974	+	[score_CL=2.50974;score_E=184.912;score_B=173.825;score_UC=2.50974]
13	51150940	51150941	3	4.37289	+	[score_CL=4.37289;score_E=217.391;score_B=215.972;score_UC=4.37289]
13	51150941	51150942	3	25.379	+	[score_CL=25.379;score_E=220.091;score_B=245.463;score_UC=25.379]
13	51150942	51150943	3	17.935	+	[score_CL=17.935;score_E=238.552;score_B=256.484;score_UC=17.935]
13	51150943	51150944	3	24.0409	+	[score_CL=24.0409;score_E=234.204;score_B=258.168;score_UC=24.0409]
13	51150944	51150945	3	16.6727	+	[score_CL=16.6727;score_E=224.723;score_B=241.054;score_UC=16.6727]
13	51150945	51150946	3	4.59053	+	[score_CL=4.59053;score_E=222.062;score_B=212.702;score_UC=4.59053]
13	51150946	51150947	3	2.2644	+	[score_CL=2.2644;score_E=210.739;score_B=198.982;score_UC=2.2644]
13	51150995	51150996	3	7.64139	+	[score_CL=7.64139;score_E=222.374;score_B=226.575;score_UC=7.64139]
13	51150997	51150998	3	2.86451	+	[score_CL=2.86451;score_E=233.837;score_B=223.178;score_UC=2.86451]
13	51150998	51150999	3	9.73593	+	[score_CL=9.73593;score_E=244.423;score_B=250.759;score_UC=9.73593]
13	51150999	51151000	3	26.6126	+	[score_CL=26.6126;score_E=248.621;score_B=275.227;score_UC=26.6126]
13	51151000	51151001	3	18.5395	+	[score_CL=18.5395;score_E=259.67;score_B=278.21;score_UC=18.5395]
13	51151001	51151002	3	28.6694	+	[score_CL=28.6694;score_E=254.829;score_B=283.497;score_UC=28.6694]
13	51151002	51151003	3	17.3994	+	[score_CL=17.3994;score_E=238.1;score_B=255.499;score_UC=17.3994]
13	51151005	51151006	3	21.5123	+	[score_CL=21.5123;score_E=223.039;score_B=244.546;score_UC=21.5123]
13	51151006	51151007	3	6.03583	+	[score_CL=6.03583;score_E=243.22;score_B=236.356;score_UC=6.03583]
13	51151007	51151008	3	7.8367	+	[score_CL=7.8367;score_E=229.593;score_B=223.943;score_UC=7.8367]
13	51151008	51151009	3	8.4216	+	[score_CL=8.4216;score_E=223.462;score_B=222.591;score_UC=8.4216]
13	51151009	51151010	3	1.17793	+	[score_CL=1.17793;score_E=227.999;score_B=211.939;score_UC=1.17793]
13	51151010	51151011	3	0.859758	+	[score_CL=0.859758;score_E=233.293;score_B=215.021;score_UC=0.859758]
13	51151011	51151012	3	12.5316	+	[score_CL=12.5316;score_E=233.041;score_B=244.585;score_UC=12.5316]
13	51151012	51151013	3	25.0204	+	[score_CL=25.0204;score_E=243.088;score_B=268.1;score_UC=25.0204]
13	51151013	51151014	3	21.7014	+	[score_CL=21.7014;score_E=228.476;score_B=250.178;score_UC=21.7014]
13	51151028	51151029	3	3.60007	+	[score_CL=3.60007;score_E=209.793;score_B=205.923;score_UC=3.60007]
13	51151029	51151030	3	23.8482	+	[score_CL=23.8482;score_E=205.365;score_B=229.195;score_UC=23.8482]
13	51151030	51151031	3	14.0462	+	[score_CL=14.0462;score_E=205.379;score_B=219.323;score_UC=14.0462]
13	51151182	51151183	3	2.15779	+	[score_CL=2.15779;score_E=47.9098;score_B=38.5227;score_UC=2.15779]
13	51151183	51151184	3	1.66962	+	[score_CL=1.66962;score_E=49.8475;score_B=37.9451;score_UC=1.66962]
13	51151421	51151422	3	0.353661	+	[score_CL=0.353661;score_E=80.3846;score_B=67.4187;score_UC=0.353661]
13	51151422	51151423	3	18.0225	+	[score_CL=18.0225;score_E=78.4337;score_B=96.0895;score_UC=18.0225]
13	51151423	51151424	3	17.1004	+	[score_CL=17.1004;score_E=78.7518;score_B=95.537;score_UC=17.1004]
13	51151472	51151473	3	7.77117	+	[score_CL=7.77117;score_E=106.657;score_B=106.012;score_UC=7.77117]
13	51151473	51151474	3	6.96943	+	[score_CL=6.96943;score_E=118.55;score_B=110.803;score_UC=6.96943]
13	51151474	51151475	3	9.65019	+	[score_CL=9.65019;score_E=108.916;score_B=112.041;score_UC=9.65019]
13	51151503	51151504	3	4.15279	+	[score_CL=4.15279;score_E=150.355;score_B=142.436;score_UC=4.15279]
13	51151504	51151505	3	6.02419	+	[score_CL=6.02419;score_E=156.364;score_B=148.152;score_UC=6.02419]
13	51151505	51151506	3	7.13993	+	[score_CL=7.13993;score_E=172.781;score_B=169.336;score_UC=7.13993]
13	51151506	51151507	3	23.9887	+	[score_CL=23.9887;score_E=162.985;score_B=186.891;score_UC=23.9887]
13	51151507	51151508	3	8.07603	+	[score_CL=8.07603;score_E=168.611;score_B=173.209;score_UC=8.07603]
13	51151509	51151510	3	22.5868	+	[score_CL=22.5868;score_E=170.214;score_B=192.799;score_UC=22.5868]
13	51151510	51151511	3	17.6098	+	[score_CL=17.6098;score_E=193.994;score_B=211.594;score_UC=17.6098]
13	51151511	51151512	3	25.8427	+	[score_CL=25.8427;score_E=193.858;score_B=219.7;score_UC=25.8427]
13	51151512	51151513	3	24.967	+	[score_CL=24.967;score_E=181.629;score_B=206.596;score_UC=24.967]
13	51151513	51151514	3	4.85227	+	[score_CL=4.85227;score_E=193.579;score_B=188.271;score_UC=4.85227]
13	51151514	51151515	3	14.1891	+	[score_CL=14.1891;score_E=184.879;score_B=192.807;score_UC=14.1891]
13	51151515	51151516	3	19.5558	+	[score_CL=19.5558;score_E=191.411;score_B=208.654;score_UC=19.5558]
13	51151516	51151517	3	14.8404	+	[score_CL=14.8404;score_E=183.695;score_B=196.694;score_UC=14.8404]
13	51151517	51151518	3	0.58506	+	[score_CL=0.58506;score_E=202.116;score_B=182.738;score_UC=0.58506]
13	51151518	51151519	3	13.7085	+	[score_CL=13.7085;score_E=168.204;score_B=181.743;score_UC=13.7085]
13	51151525	51151526	3	17.8863	+	[score_CL=17.8863;score_E=189.124;score_B=206.762;score_UC=17.8863]
13	51151526	51151527	3	11.5398	+	[score_CL=11.5398;score_E=196.562;score_B=203.226;score_UC=11.5398]
13	51151684	51151685	3	0.819024	+	[score_CL=0.819024;score_E=174.151;score_B=160.312;score_UC=0.819024]
13	51151685	51151686	3	1.92443	+	[score_CL=1.92443;score_E=175.861;score_B=162.798;score_UC=1.92443]
13	51151686	51151687	3	2.44444	+	[score_CL=2.44444;score_E=172.9;score_B=164.137;score_UC=2.44444]
13	51151690	51151691	3	33.3501	+	[score_CL=33.3501;score_E=193.848;score_B=227.198;score_UC=33.3501]
13	51151691	51151692	3	72.3622	+	[score_CL=72.3622;score_E=193.357;score_B=265.719;score_UC=72.3622]
13	51151696	51151697	3	11.4428	+	[score_CL=11.4428;score_E=191.988;score_B=198.444;score_UC=11.4428]
13	51151697	51151698	3	13.8461	+	[score_CL=13.8461;score_E=190.565;score_B=201.568;score_UC=13.8461]
13	51151701	51151702	3	1.11016	+	[score_CL=1.11016;score_E=181.855;score_B=173.409;score_UC=1.11016]
13	51151766	51151767	3	44.9738	+	[score_CL=44.9738;score_E=241.344;score_B=286.318;score_UC=44.9738]
13	51151767	51151768	3	105.751	+	[score_CL=105.751;score_E=260.992;score_B=366.743;score_UC=105.751]
13	51151768	51151769	3	51.781	+	[score_CL=51.781;score_E=261.41;score_B=313.191;score_UC=51.781]
13	51151769	51151770	3	27.69	+	[score_CL=27.69;score_E=241.301;score_B=268.991;score_UC=27.69]
13	51151796	51151797	3	4.08996	+	[score_CL=4.08996;score_E=231.037;score_B=228.282;score_UC=4.08996]
13	51151816	51151817	3	6.71999	+	[score_CL=6.71999;score_E=236.729;score_B=238.782;score_UC=6.71999]
13	51151873	51151874	3	11.0002	+	[score_CL=11.0002;score_E=248.066;score_B=258.351;score_UC=11.0002]
13	51151884	51151885	3	15.3375	+	[score_CL=15.3375;score_E=260.126;score_B=274.132;score_UC=15.3375]
13	51151885	51151886	3	13.3497	+	[score_CL=13.3497;score_E=261.878;score_B=272.186;score_UC=13.3497]
13	51151890	51151891	3	7.96973	+	[score_CL=7.96973;score_E=265.777;score_B=273.748;score_UC=7.96973]
13	51151891	51151892	3	78.8611	+	[score_CL=78.8611;score_E=255.651;score_B=334.512;score_UC=78.8611]
13	51151892	51151893	3	2.76441	+	[score_CL=2.76441;score_E=284.242;score_B=287.068;score_UC=2.76441]
13	51151893	51151894	3	53.6132	+	[score_CL=53.6132;score_E=267.469;score_B=321.082;score_UC=53.6132]
13	51151894	51151895	3	77.6241	+	[score_CL=77.6241;score_E=283.47;score_B=361.094;score_UC=77.6241]
13	51151895	51151896	3	79.6183	+	[score_CL=79.6183;score_E=283.052;score_B=362.67;score_UC=79.6183]
13	51151896	51151897	3	113.523	+	[score_CL=113.523;score_E=282.612;score_B=396.135;score_UC=113.523]
13	51151897	51151898	3	95.8712	+	[score_CL=95.8712;score_E=282.15;score_B=378.022;score_UC=95.8712]
13	51151898	51151899	3	54.9752	+	[score_CL=54.9752;score_E=266.344;score_B=321.319;score_UC=54.9752]
13	51151899	51151900	3	5.19234	+	[score_CL=5.19234;score_E=265.695;score_B=270.893;score_UC=5.19234]
13	51151900	51151901	3	4.63504	+	[score_CL=4.63504;score_E=246.972;score_B=240.301;score_UC=4.63504]
13	51151903	51151904	3	15.8937	+	[score_CL=15.8937;score_E=259.641;score_B=275.442;score_UC=15.8937]
13	51151904	51151905	3	23.2575	+	[score_CL=23.2575;score_E=274.948;score_B=298.206;score_UC=23.2575]
13	51151905	51151906	3	34.8074	+	[score_CL=34.8074;score_E=257.137;score_B=291.944;score_UC=34.8074]
13	51151909	51151910	3	10.714	+	[score_CL=10.714;score_E=255.799;score_B=266.356;score_UC=10.714]
13	51151910	51151911	3	28.0464	+	[score_CL=28.0464;score_E=250.117;score_B=278.163;score_UC=28.0464]
13	51151911	51151912	3	4.98145	+	[score_CL=4.98145;score_E=252.867;score_B=256.043;score_UC=4.98145]
13	51152062	51152063	3	11.371	+	[score_CL=11.371;score_E=94.2077;score_B=100.579;score_UC=11.371]
13	51152063	51152064	3	13.3748	+	[score_CL=13.3748;score_E=92.1171;score_B=102.37;score_UC=13.3748]
13	51152134	51152135	3	1.86258	+	[score_CL=1.86258;score_E=54.3288;score_B=47.2423;score_UC=1.86258]
13	51152136	51152137	3	2.45962	+	[score_CL=2.45962;score_E=56.2833;score_B=47.5977;score_UC=2.45962]
13	51152137	51152138	3	1.90551	+	[score_CL=1.90551;score_E=59.809;score_B=46.6455;score_UC=1.90551]
13	51152138	51152139	3	0.836007	+	[score_CL=0.836007;score_E=58.7013;score_B=44.6019;score_UC=0.836007]
13	51152253	51152254	3	5.80505	+	[score_CL=5.80505;score_E=77.5662;score_B=78.188;score_UC=5.80505]
13	51152401	51152402	3	4.72147	+	[score_CL=4.72147;score_E=188.008;score_B=180.999;score_UC=4.72147]
13	51152402	51152403	3	10.6415	+	[score_CL=10.6415;score_E=193.176;score_B=193.773;score_UC=10.6415]
13	51152403	51152404	3	11.7272	+	[score_CL=11.7272;score_E=208.38;score_B=220.102;score_UC=11.7272]
13	51152404	51152405	3	35.8996	+	[score_CL=35.8996;score_E=209.939;score_B=245.838;score_UC=35.8996]
13	51152405	51152406	3	66.9729	+	[score_CL=66.9729;score_E=217.881;score_B=284.854;score_UC=66.9729]
13	51152406	51152407	3	80.7547	+	[score_CL=80.7547;score_E=218.298;score_B=299.053;score_UC=80.7547]
13	51152407	51152408	3	66.0157	+	[score_CL=66.0157;score_E=218.685;score_B=284.7;score_UC=66.0157]
13	51152408	51152409	3	87.0595	+	[score_CL=87.0595;score_E=210.919;score_B=297.979;score_UC=87.0595]
13	51152409	51152410	3	12.4002	+	[score_CL=12.4002;score_E=219.331;score_B=231.731;score_UC=12.4002]
13	51152410	51152411	3	23.8604	+	[score_CL=23.8604;score_E=212.835;score_B=236.695;score_UC=23.8604]
13	51152411	51152412	3	51.2511	+	[score_CL=51.2511;score_E=199.817;score_B=251.068;score_UC=51.2511]
13	51152416	51152417	3	12.8791	+	[score_CL=12.8791;score_E=201.371;score_B=212.379;score_UC=12.8791]
13	51152417	51152418	3	22.1521	+	[score_CL=22.1521;score_E=214.458;score_B=236.611;score_UC=22.1521]
13	51152418	51152419	3	32.6895	+	[score_CL=32.6895;score_E=215.464;score_B=248.153;score_UC=32.6895]
13	51152419	51152420	3	15.21	+	[score_CL=15.21;score_E=200.495;score_B=215.705;score_UC=15.21]
13	51152424	51152425	3	6.61284	+	[score_CL=6.61284;score_E=187.712;score_B=184.733;score_UC=6.61284]
13	51152425	51152426	3	6.9484	+	[score_CL=6.9484;score_E=189.865;score_B=184.921;score_UC=6.9484]
13	51152426	51152427	3	2.69291	+	[score_CL=2.69291;score_E=189.729;score_B=178.832;score_UC=2.69291]
13	51152433	51152434	3	1.50923	+	[score_CL=1.50923;score_E=177.41;score_B=169.666;score_UC=1.50923]
13	51152489	51152490	3	3.12037	+	[score_CL=3.12037;score_E=116.202;score_B=111.516;score_UC=3.12037]
13	51152494	51152495	3	1.64579	+	[score_CL=1.64579;score_E=109.794;score_B=102.102;score_UC=1.64579]
13	51171412	51171413	3	0.359522	+	[score_CL=0.359522;score_E=11.2675;score_B=5.54655;score_UC=0.359522]
13	51171413	51171414	3	0.658177	+	[score_CL=0.658177;score_E=11.1231;score_B=5.04279;score_UC=0.658177]
13	51174920	51174921	3	1.73421	+	[score_CL=1.73421;score_E=81.5619;score_B=68.8396;score_UC=1.73421]
13	51174921	51174922	3	6.56708	+	[score_CL=6.56708;score_E=73.6133;score_B=73.9054;score_UC=6.56708]
13	51174924	51174925	3	15.3522	+	[score_CL=15.3522;score_E=74.9826;score_B=90.1805;score_UC=15.3522]
13	51174925	51174926	3	2.59721	+	[score_CL=2.59721;score_E=97.2966;score_B=81.2775;score_UC=2.59721]
13	51174926	51174927	3	4.31679	+	[score_CL=4.31679;score_E=84.1699;score_B=73.7113;score_UC=4.31679]
13	51174927	51174928	3	7.32665	+	[score_CL=7.32665;score_E=83.271;score_B=77.8949;score_UC=7.32665]
13	51174928	51174929	3	6.01202	+	[score_CL=6.01202;score_E=81.1267;score_B=76.4164;score_UC=6.01202]
13	51174965	51174966	3	1.25338	+	[score_CL=1.25338;score_E=80.807;score_B=67.2008;score_UC=1.25338]
13	51174966	51174967	3	7.9582	+	[score_CL=7.9582;score_E=88.7831;score_B=87.0116;score_UC=7.9582]
13	51174967	51174968	3	18.7262	+	[score_CL=18.7262;score_E=96.1471;score_B=112.502;score_UC=18.7262]
13	51174968	51174969	3	20.5358	+	[score_CL=20.5358;score_E=106.832;score_B=127.367;score_UC=20.5358]
13	51174969	51174970	3	44.771	+	[score_CL=44.771;score_E=107.252;score_B=152.023;score_UC=44.771]
13	51174970	51174971	3	24.8744	+	[score_CL=24.8744;score_E=106.203;score_B=131.078;score_UC=24.8744]
13	51174971	51174972	3	19.9845	+	[score_CL=19.9845;score_E=91.0282;score_B=111.006;score_UC=19.9845]
13	51174972	51174973	3	4.65255	+	[score_CL=4.65255;score_E=86.0111;score_B=80.9043;score_UC=4.65255]
13	51174977	51174978	3	8.05723	+	[score_CL=8.05723;score_E=80.439;score_B=80.1955;score_UC=8.05723]
13	51174978	51174979	3	15.1608	+	[score_CL=15.1608;score_E=93.4593;score_B=108.479;score_UC=15.1608]
13	51174979	51174980	3	28.9537	+	[score_CL=28.9537;score_E=91.0465;score_B=120;score_UC=28.9537]
13	51174980	51174981	3	11.3588	+	[score_CL=11.3588;score_E=89.4601;score_B=99.9908;score_UC=11.3588]
13	51174981	51174982	3	6.02817	+	[score_CL=6.02817;score_E=76.1052;score_B=71.352;score_UC=6.02817]
13	51175120	51175121	3	0.165077	+	[score_CL=0.165077;score_E=92.3282;score_B=75.692;score_UC=0.165077]
13	51175121	51175122	3	4.85128	+	[score_CL=4.85128;score_E=87.6445;score_B=81.1911;score_UC=4.85128]
13	51175122	51175123	3	4.38641	+	[score_CL=4.38641;score_E=92.3479;score_B=81.3223;score_UC=4.38641]
13	51175123	51175124	3	3.69853	+	[score_CL=3.69853;score_E=95.3061;score_B=81.6645;score_UC=3.69853]
13	51175124	51175125	3	5.1439	+	[score_CL=5.1439;score_E=88.5039;score_B=82.5013;score_UC=5.1439]
13	51175125	51175126	3	1.38408	+	[score_CL=1.38408;score_E=92.5058;score_B=78.8301;score_UC=1.38408]
13	51175131	51175132	3	4.75378	+	[score_CL=4.75378;score_E=105.186;score_B=109.861;score_UC=4.75378]
13	51175132	51175133	3	33.5503	+	[score_CL=33.5503;score_E=110.015;score_B=143.565;score_UC=33.5503]
13	51175133	51175134	3	38.1775	+	[score_CL=38.1775;score_E=124.615;score_B=162.792;score_UC=38.1775]
13	51175134	51175135	3	38.2278	+	[score_CL=38.2278;score_E=124.73;score_B=162.958;score_UC=38.2278]
13	51175135	51175136	3	25.8399	+	[score_CL=25.8399;score_E=104.314;score_B=130.154;score_UC=25.8399]
13	51175137	51175138	3	3.96636	+	[score_CL=3.96636;score_E=86.9165;score_B=82.2545;score_UC=3.96636]
13	51175138	51175139	3	1.38225	+	[score_CL=1.38225;score_E=92.9932;score_B=79.7136;score_UC=1.38225]
13	51420286	51420287	3	0.560194	+	[score_CL=0.560194;score_E=42.104;score_B=30.6774;score_UC=0.560194]
13	51420287	51420288	3	0.273773	+	[score_CL=0.273773;score_E=43.9476;score_B=30.3699;score_UC=0.273773]
13	51420435	51420436	3	0.927613	+	[score_CL=0.927613;score_E=37.3273;score_B=28.4489;score_UC=0.927613]
13	51420455	51420456	3	2.09758	+	[score_CL=2.09758;score_E=42.7416;score_B=31.1609;score_UC=2.09758]
13	51420456	51420457	3	5.09432	+	[score_CL=5.09432;score_E=37.0357;score_B=34.0697;score_UC=5.09432]
13	51420747	51420748	3	4.75291	+	[score_CL=4.75291;score_E=55.2873;score_B=51.9008;score_UC=4.75291]
13	51420748	51420749	3	1.7697	+	[score_CL=1.7697;score_E=61.7428;score_B=49.1356;score_UC=1.7697]
13	51421040	51421041	3	2.09468	+	[score_CL=2.09468;score_E=58.8782;score_B=52.1821;score_UC=2.09468]
13	51421124	51421125	3	10.7309	+	[score_CL=10.7309;score_E=46.0972;score_B=55.9802;score_UC=10.7309]
13	51421693	51421694	3	1.4836	+	[score_CL=1.4836;score_E=40.7411;score_B=32.4316;score_UC=1.4836]
13	51421779	51421780	3	1.7224	+	[score_CL=1.7224;score_E=56.1489;score_B=43.4664;score_UC=1.7224]
13	51421780	51421781	3	4.52691	+	[score_CL=4.52691;score_E=49.9809;score_B=46.0779;score_UC=4.52691]
13	51421805	51421806	3	4.03446	+	[score_CL=4.03446;score_E=53.1768;score_B=44.8315;score_UC=4.03446]
13	51421806	51421807	3	7.7156	+	[score_CL=7.7156;score_E=56.6788;score_B=51.9331;score_UC=7.7156]
13	51421807	51421808	3	8.84842	+	[score_CL=8.84842;score_E=57.2869;score_B=53.7382;score_UC=8.84842]
13	51421808	51421809	3	5.9876	+	[score_CL=5.9876;score_E=52.6845;score_B=48.3202;score_UC=5.9876]
13	51421930	51421931	3	0.668103	+	[score_CL=0.668103;score_E=51.2252;score_B=38.0556;score_UC=0.668103]
13	51421931	51421932	3	0.995539	+	[score_CL=0.995539;score_E=49.0067;score_B=38.1725;score_UC=0.995539]
13	51588312	51588313	3	21.2352	+	[score_CL=21.2352;score_E=64.1894;score_B=85.4246;score_UC=21.2352]
13	51588313	51588314	3	79.1938	+	[score_CL=80.3432;score_E=79.1938;score_B=159.537;score_UC=79.1938]
13	51588314	51588315	3	62.9775	+	[score_CL=87.7046;score_E=62.9775;score_B=150.682;score_UC=62.9775]
13	51663496	51663497	3	1.6529	+	[score_CL=1.6529;score_E=25.7057;score_B=19.9895;score_UC=1.6529]
13	51663497	51663498	3	0.728829	+	[score_CL=0.728829;score_E=26.4446;score_B=19.0342;score_UC=0.728829]
13	51683949	51683950	3	0.366812	+	[score_CL=0.366812;score_E=53.5953;score_B=38.5942;score_UC=0.366812]
13	51683950	51683951	3	3.17755	+	[score_CL=3.17755;score_E=53.4116;score_B=42.7786;score_UC=3.17755]
13	51683951	51683952	3	4.47733	+	[score_CL=4.47733;score_E=49.3791;score_B=44.0378;score_UC=4.47733]
13	51848133	51848134	3	2.83569	+	[score_CL=2.83569;score_E=37.4289;score_B=28.2948;score_UC=2.83569]
13	51848134	51848135	3	2.85174	+	[score_CL=2.85174;score_E=37.2083;score_B=28.1537;score_UC=2.85174]
13	54073474	54073475	3	1.17576	+	[score_CL=1.17576;score_E=43.8173;score_B=34.0895;score_UC=1.17576]
13	54073475	54073476	3	0.328228	+	[score_CL=0.328228;score_E=47.8148;score_B=33.4104;score_UC=0.328228]
13	54073478	54073479	3	3.86793	+	[score_CL=3.86793;score_E=47.5028;score_B=40.1847;score_UC=3.86793]
13	54073479	54073480	3	3.60658	+	[score_CL=3.60658;score_E=51.946;score_B=40.2223;score_UC=3.60658]
13	54073480	54073481	3	2.9365	+	[score_CL=2.9365;score_E=49.3655;score_B=39.1341;score_UC=2.9365]
13	54073506	54073507	3	7.17518	+	[score_CL=7.17518;score_E=64.5204;score_B=62.6039;score_UC=7.17518]
13	54073507	54073508	3	18.5131	+	[score_CL=18.5131;score_E=61.3579;score_B=76.7798;score_UC=18.5131]
13	54073508	54073509	3	8.19872	+	[score_CL=8.19872;score_E=67.4599;score_B=64.7327;score_UC=8.19872]
13	54073509	54073510	3	3.2462	+	[score_CL=3.2462;score_E=58.7686;score_B=46.6864;score_UC=3.2462]
13	54073510	54073511	3	1.87568	+	[score_CL=1.87568;score_E=63.8084;score_B=46.2454;score_UC=1.87568]
13	54073511	54073512	3	7.91922	+	[score_CL=7.91922;score_E=48.1051;score_B=50.995;score_UC=7.91922]
13	54073513	54073514	3	5.00776	+	[score_CL=5.00776;score_E=53.4204;score_B=47.2183;score_UC=5.00776]
13	54073514	54073515	3	6.48556	+	[score_CL=6.48556;score_E=53.5301;score_B=48.7363;score_UC=6.48556]
13	54073515	54073516	3	2.14757	+	[score_CL=2.14757;score_E=64.1891;score_B=46.8826;score_UC=2.14757]
13	54073516	54073517	3	5.26847	+	[score_CL=5.26847;score_E=56.802;score_B=48.7687;score_UC=5.26847]
13	54073517	54073518	3	7.66708	+	[score_CL=7.66708;score_E=65.7995;score_B=60.0979;score_UC=7.66708]
13	54073518	54073519	3	14.2947	+	[score_CL=14.2947;score_E=61.7172;score_B=68.7043;score_UC=14.2947]
13	54073519	54073520	3	7.98058	+	[score_CL=7.98058;score_E=63.5079;score_B=60.1037;score_UC=7.98058]
13	54073520	54073521	3	3.04869	+	[score_CL=3.04869;score_E=56.3995;score_B=46.1877;score_UC=3.04869]
13	54073522	54073523	3	4.71654	+	[score_CL=4.71654;score_E=49.0043;score_B=44.5255;score_UC=4.71654]
13	54073523	54073524	3	2.84856	+	[score_CL=2.84856;score_E=53.0647;score_B=42.6151;score_UC=2.84856]
13	54073525	54073526	3	6.36555	+	[score_CL=6.36555;score_E=46.082;score_B=47.581;score_UC=6.36555]
13	54106779	54106780	3	0.028546	+	[score_CL=0.028546;score_E=34.3868;score_B=21.7732;score_UC=0.028546]
13	54106780	54106781	3	0.0206297	+	[score_CL=0.0206297;score_E=34.5536;score_B=21.8563;score_UC=0.0206297]
13	54106841	54106842	3	1.77966	+	[score_CL=1.77966;score_E=38.2619;score_B=26.5541;score_UC=1.77966]
13	54106842	54106843	3	2.20672	+	[score_CL=2.20672;score_E=36.2687;score_B=26.933;score_UC=2.20672]
13	54107111	54107112	3	1.30893	+	[score_CL=1.30893;score_E=64.394;score_B=52.011;score_UC=1.30893]
13	54107112	54107113	3	1.72226	+	[score_CL=1.72226;score_E=62.3249;score_B=52.5167;score_UC=1.72226]
13	54107145	54107146	3	9.73305	+	[score_CL=9.73305;score_E=69.4007;score_B=72.5941;score_UC=9.73305]
13	54107146	54107147	3	7.74103	+	[score_CL=7.74103;score_E=74.5894;score_B=70.7059;score_UC=7.74103]
13	54107147	54107148	3	3.05189	+	[score_CL=3.05189;score_E=71.804;score_B=61.6003;score_UC=3.05189]
13	54107181	54107182	3	4.06208	+	[score_CL=4.06208;score_E=71.1854;score_B=62.9675;score_UC=4.06208]
13	54107182	54107183	3	9.56192	+	[score_CL=9.56192;score_E=84.548;score_B=87.4096;score_UC=9.56192]
13	54107183	54107184	3	24.439	+	[score_CL=24.439;score_E=78.7249;score_B=103.099;score_UC=24.439]
13	54107184	54107185	3	9.30093	+	[score_CL=9.30093;score_E=79.3155;score_B=86.3488;score_UC=9.30093]
13	54107197	54107198	3	14.5553	+	[score_CL=14.5553;score_E=75.0415;score_B=87.0546;score_UC=14.5553]
13	54107198	54107199	3	16.1654	+	[score_CL=16.1654;score_E=87.5066;score_B=98.0726;score_UC=16.1654]
13	54107199	54107200	3	14.8746	+	[score_CL=14.8746;score_E=78.4682;score_B=87.8111;score_UC=14.8746]
13	54107200	54107201	3	4.37671	+	[score_CL=4.37671;score_E=74.2876;score_B=66.4339;score_UC=4.37671]
13	54107345	54107346	3	8.54087	+	[score_CL=8.54087;score_E=86.6104;score_B=87.3619;score_UC=8.54087]
13	54107346	54107347	3	17.0683	+	[score_CL=17.0683;score_E=85.0465;score_B=97.6055;score_UC=17.0683]
13	54107347	54107348	3	7.12192	+	[score_CL=7.12192;score_E=93.7803;score_B=86.5006;score_UC=7.12192]
13	54107348	54107349	3	7.30144	+	[score_CL=7.30144;score_E=84.1402;score_B=77.2015;score_UC=7.30144]
13	54107349	54107350	3	7.70618	+	[score_CL=7.70618;score_E=76.2735;score_B=75.4528;score_UC=7.70618]
13	54107494	54107495	3	0.438058	+	[score_CL=0.438058;score_E=100.223;score_B=85.2443;score_UC=0.438058]
13	54107495	54107496	3	5.51806	+	[score_CL=5.51806;score_E=98.529;score_B=92.3515;score_UC=5.51806]
13	54107496	54107497	3	7.30103	+	[score_CL=7.30103;score_E=106.851;score_B=100.282;score_UC=7.30103]
13	54107497	54107498	3	11.9765	+	[score_CL=11.9765;score_E=107.877;score_B=110.197;score_UC=11.9765]
13	54107498	54107499	3	11.9992	+	[score_CL=11.9992;score_E=110.881;score_B=113.111;score_UC=11.9992]
13	54107499	54107500	3	10.8984	+	[score_CL=10.8984;score_E=99.4542;score_B=104.859;score_UC=10.8984]
13	54107505	54107506	3	4.58582	+	[score_CL=4.58582;score_E=101.957;score_B=94.88;score_UC=4.58582]
13	54107506	54107507	3	17.1272	+	[score_CL=17.1272;score_E=95.6991;score_B=109.398;score_UC=17.1272]
13	54107507	54107508	3	7.98988	+	[score_CL=7.98988;score_E=113.391;score_B=107.723;score_UC=7.98988]
13	54107508	54107509	3	13.7817	+	[score_CL=13.7817;score_E=95.7442;score_B=102.063;score_UC=13.7817]
13	54107509	54107510	3	5.94701	+	[score_CL=5.94701;score_E=113.61;score_B=103.847;score_UC=5.94701]
13	54107510	54107511	3	17.8898	+	[score_CL=17.8898;score_E=98.0145;score_B=112.448;score_UC=17.8898]
13	54107511	54107512	3	11.6014	+	[score_CL=11.6014;score_E=103.424;score_B=105.532;score_UC=11.6014]
13	54107512	54107513	3	5.98029	+	[score_CL=5.98029;score_E=103.378;score_B=93.5709;score_UC=5.98029]
13	54107513	54107514	3	11.7927	+	[score_CL=11.7927;score_E=96.0468;score_B=98.3058;score_UC=11.7927]
13	54107514	54107515	3	11.6625	+	[score_CL=11.6625;score_E=92.3377;score_B=96.5253;score_UC=11.6625]
13	54107515	54107516	3	2.78666	+	[score_CL=2.78666;score_E=91.3531;score_B=80.5582;score_UC=2.78666]
13	54107524	54107525	3	0.962506	+	[score_CL=0.962506;score_E=72.7193;score_B=61.7376;score_UC=0.962506]
13	54107525	54107526	3	0.678889	+	[score_CL=0.678889;score_E=75.1755;score_B=60.7179;score_UC=0.678889]
13	54107526	54107527	3	0.0279899	+	[score_CL=0.0279899;score_E=73.9437;score_B=59.08;score_UC=0.0279899]
13	54107938	54107939	3	0.41758	+	[score_CL=0.41758;score_E=44.0215;score_B=30.9001;score_UC=0.41758]
13	54107939	54107940	3	0.598571	+	[score_CL=0.598571;score_E=58.8855;score_B=41.8038;score_UC=0.598571]
13	54107940	54107941	3	11.7731	+	[score_CL=11.7731;score_E=53.0282;score_B=59.2088;score_UC=11.7731]
13	54107941	54107942	3	11.7071	+	[score_CL=11.7071;score_E=52.8821;score_B=59.1218;score_UC=11.7071]
13	54107942	54107943	3	0.274512	+	[score_CL=0.274512;score_E=56.5096;score_B=41.313;score_UC=0.274512]
13	54108208	54108209	3	2.42499	+	[score_CL=2.42499;score_E=47.1998;score_B=38.3597;score_UC=2.42499]
13	54108209	54108210	3	1.93552	+	[score_CL=1.93552;score_E=49.4755;score_B=38.0243;score_UC=1.93552]
13	54379760	54379761	3	0.788187	+	[score_CL=0.788187;score_E=69.8021;score_B=55.3879;score_UC=0.788187]
13	54379761	54379762	3	13.6209	+	[score_CL=13.6209;score_E=73.9596;score_B=87.4338;score_UC=13.6209]
13	54379762	54379763	3	26.2577	+	[score_CL=26.2577;score_E=86.7666;score_B=113.024;score_UC=26.2577]
13	54379763	54379764	3	32.9171	+	[score_CL=32.9171;score_E=82.8479;score_B=115.765;score_UC=32.9171]
13	54379764	54379765	3	10.6605	+	[score_CL=10.6605;score_E=72.5144;score_B=83.1745;score_UC=10.6605]
13	54379766	54379767	3	3.86765	+	[score_CL=3.86765;score_E=67.5927;score_B=58.9875;score_UC=3.86765]
13	54379767	54379768	3	11.9679	+	[score_CL=11.9679;score_E=58.0955;score_B=67.313;score_UC=11.9679]
13	54379773	54379774	3	7.08072	+	[score_CL=7.08072;score_E=63.0803;score_B=60.9622;score_UC=7.08072]
13	54379774	54379775	3	7.16255	+	[score_CL=7.16255;score_E=63.1412;score_B=61.2553;score_UC=7.16255]
13	54379791	54379792	3	2.81212	+	[score_CL=2.81212;score_E=67.4243;score_B=56.7616;score_UC=2.81212]
13	54379792	54379793	3	6.86468	+	[score_CL=6.86468;score_E=60.9064;score_B=60.8514;score_UC=6.86468]
13	54379829	54379830	3	8.73601	+	[score_CL=8.73601;score_E=75.8837;score_B=84.6197;score_UC=8.73601]
13	54379830	54379831	3	36.9229	+	[score_CL=36.9229;score_E=78.214;score_B=115.137;score_UC=36.9229]
13	54379831	54379832	3	14.2925	+	[score_CL=14.2925;score_E=94.1335;score_B=108.426;score_UC=14.2925]
13	54379832	54379833	3	20.6145	+	[score_CL=20.6145;score_E=89.6906;score_B=110.305;score_UC=20.6145]
13	54379833	54379834	3	52.0748	+	[score_CL=52.0748;score_E=94.2502;score_B=146.325;score_UC=52.0748]
13	54379834	54379835	3	27.4693	+	[score_CL=27.4693;score_E=73.8245;score_B=101.294;score_UC=27.4693]
13	54379841	54379842	3	5.70202	+	[score_CL=5.70202;score_E=53.6442;score_B=53.8637;score_UC=5.70202]
13	54379907	54379908	3	9.64318	+	[score_CL=9.64318;score_E=46.1592;score_B=49.3444;score_UC=9.64318]
13	54379908	54379909	3	6.59499	+	[score_CL=6.59499;score_E=52.1747;score_B=46.1402;score_UC=6.59499]
13	54379909	54379910	3	2.89905	+	[score_CL=2.89905;score_E=63.8642;score_B=47.9747;score_UC=2.89905]
13	54379910	54379911	3	13.1481	+	[score_CL=13.1481;score_E=51.8535;score_B=58.9859;score_UC=13.1481]
13	54379911	54379912	3	10.1287	+	[score_CL=10.1287;score_E=51.6974;score_B=55.6505;score_UC=10.1287]
13	54380368	54380369	3	1.3779	+	[score_CL=1.3779;score_E=42.6353;score_B=32.3291;score_UC=1.3779]
13	54380369	54380370	3	1.01097	+	[score_CL=1.01097;score_E=45.0889;score_B=32.3295;score_UC=1.01097]
13	54380372	54380373	3	2.25822	+	[score_CL=2.25822;score_E=52.2121;score_B=40.4719;score_UC=2.25822]
13	54380373	54380374	3	7.37344	+	[score_CL=7.37344;score_E=48.8586;score_B=46.2659;score_UC=7.37344]
13	54380374	54380375	3	4.31697	+	[score_CL=4.31697;score_E=51.2321;score_B=43.5527;score_UC=4.31697]
13	54380385	54380386	3	6.51551	+	[score_CL=6.51551;score_E=59.6378;score_B=56.309;score_UC=6.51551]
13	54380386	54380387	3	12.4252	+	[score_CL=12.4252;score_E=53.859;score_B=62.6056;score_UC=12.4252]
13	54380397	54380398	3	10.0668	+	[score_CL=10.0668;score_E=58.0489;score_B=62.215;score_UC=10.0668]
13	54380398	54380399	3	6.11459	+	[score_CL=6.11459;score_E=62.8048;score_B=58.6801;score_UC=6.11459]
13	54380532	54380533	3	0.248452	+	[score_CL=0.248452;score_E=46.4342;score_B=31.7042;score_UC=0.248452]
13	54380533	54380534	3	7.96138	+	[score_CL=7.96138;score_E=39.4991;score_B=39.5953;score_UC=7.96138]
13	54380534	54380535	3	4.37133	+	[score_CL=4.37133;score_E=42.7886;score_B=35.8725;score_UC=4.37133]
13	54380566	54380567	3	2.5591	+	[score_CL=2.5591;score_E=33.6796;score_B=25.0672;score_UC=2.5591]
13	54380567	54380568	3	2.54467	+	[score_CL=2.54467;score_E=33.5686;score_B=24.9513;score_UC=2.54467]
13	54380878	54380879	3	1.45152	+	[score_CL=1.45152;score_E=36.8563;score_B=24.8456;score_UC=1.45152]
13	54380879	54380880	3	2.66261	+	[score_CL=2.66261;score_E=33.9744;score_B=26.0776;score_UC=2.66261]
13	54380881	54380882	3	0.162073	+	[score_CL=0.162073;score_E=33.555;score_B=21.6504;score_UC=0.162073]
13	54380904	54380905	3	3.3154	+	[score_CL=3.3154;score_E=43.7159;score_B=36.6858;score_UC=3.3154]
13	54380905	54380906	3	12.5525	+	[score_CL=12.5525;score_E=41.2369;score_B=47.3883;score_UC=12.5525]
13	54380906	54380907	3	6.63517	+	[score_CL=6.63517;score_E=46.0385;score_B=43.5702;score_UC=6.63517]
13	54380907	54380908	3	7.29813	+	[score_CL=7.29813;score_E=38.3547;score_B=36.8209;score_UC=7.29813]
13	54380918	54380919	3	6.97653	+	[score_CL=6.97653;score_E=35.7956;score_B=35.0896;score_UC=6.97653]
13	54380919	54380920	3	5.44591	+	[score_CL=5.44591;score_E=36.3656;score_B=33.5264;score_UC=5.44591]
13	54381214	54381215	3	1.15865	+	[score_CL=1.15865;score_E=148.698;score_B=140.335;score_UC=1.15865]
13	54381218	54381219	3	3.92509	+	[score_CL=3.92509;score_E=163.55;score_B=155.059;score_UC=3.92509]
13	54381219	54381220	3	9.87947	+	[score_CL=9.87947;score_E=177.177;score_B=180.084;score_UC=9.87947]
13	54381220	54381221	3	23.7253	+	[score_CL=23.7253;score_E=183.864;score_B=207.589;score_UC=23.7253]
13	54381221	54381222	3	43.2015	+	[score_CL=43.2015;score_E=173.358;score_B=216.56;score_UC=43.2015]
13	54381224	54381225	3	11.7494	+	[score_CL=11.7494;score_E=176.475;score_B=186.518;score_UC=11.7494]
13	54381225	54381226	3	23.5822	+	[score_CL=23.5822;score_E=188.814;score_B=212.395;score_UC=23.5822]
13	54381226	54381227	3	25.4062	+	[score_CL=25.4062;score_E=189.039;score_B=214.445;score_UC=25.4062]
13	54381227	54381228	3	12.7576	+	[score_CL=12.7576;score_E=197.303;score_B=210.06;score_UC=12.7576]
13	54381228	54381229	3	45.8919	+	[score_CL=45.8919;score_E=191.293;score_B=237.185;score_UC=45.8919]
13	54381229	54381230	3	27.157	+	[score_CL=27.157;score_E=198.187;score_B=225.344;score_UC=27.157]
13	54381230	54381231	3	35.5407	+	[score_CL=35.5407;score_E=198.581;score_B=234.122;score_UC=35.5407]
13	54381231	54381232	3	31.2346	+	[score_CL=31.2346;score_E=198.931;score_B=230.165;score_UC=31.2346]
13	54381232	54381233	3	24.7784	+	[score_CL=24.7784;score_E=193.122;score_B=217.9;score_UC=24.7784]
13	54381233	54381234	3	14.3673	+	[score_CL=14.3673;score_E=197.548;score_B=210.042;score_UC=14.3673]
13	54381234	54381235	3	18.6324	+	[score_CL=18.6324;score_E=184.611;score_B=200.076;score_UC=18.6324]
13	54381235	54381236	3	10.1412	+	[score_CL=10.1412;score_E=189.796;score_B=188.75;score_UC=10.1412]
13	54381236	54381237	3	11.2346	+	[score_CL=11.2346;score_E=170.91;score_B=176.826;score_UC=11.2346]
13	54381241	54381242	3	4.21373	+	[score_CL=4.21373;score_E=181.74;score_B=177.462;score_UC=4.21373]
13	54381242	54381243	3	22.6909	+	[score_CL=22.6909;score_E=181.46;score_B=204.062;score_UC=22.6909]
13	54381243	54381244	3	15.9384	+	[score_CL=15.9384;score_E=201.051;score_B=216.989;score_UC=15.9384]
13	54381244	54381245	3	48.9017	+	[score_CL=48.9017;score_E=197.771;score_B=246.672;score_UC=48.9017]
13	54381245	54381246	3	34.6196	+	[score_CL=34.6196;score_E=195.188;score_B=229.808;score_UC=34.6196]
13	54381246	54381247	3	14.6322	+	[score_CL=14.6322;score_E=180.618;score_B=195.25;score_UC=14.6322]
13	54381300	54381301	3	11.0192	+	[score_CL=11.0192;score_E=163.663;score_B=169.335;score_UC=11.0192]
13	54381301	54381302	3	13.2521	+	[score_CL=13.2521;score_E=161.426;score_B=171.528;score_UC=13.2521]
13	54381357	54381358	3	2.24901	+	[score_CL=2.24901;score_E=175.269;score_B=168.598;score_UC=2.24901]
13	54381359	54381360	3	8.59792	+	[score_CL=8.59792;score_E=176.451;score_B=182.533;score_UC=8.59792]
13	54381366	54381367	3	20.4144	+	[score_CL=20.4144;score_E=198.471;score_B=218.869;score_UC=20.4144]
13	54381367	54381368	3	17.1456	+	[score_CL=17.1456;score_E=207.026;score_B=221.38;score_UC=17.1456]
13	54381368	54381369	3	5.98674	+	[score_CL=5.98674;score_E=204.466;score_B=196.26;score_UC=5.98674]
13	54381369	54381370	3	4.12945	+	[score_CL=4.12945;score_E=193.258;score_B=182.971;score_UC=4.12945]
13	54381370	54381371	3	2.11981	+	[score_CL=2.11981;score_E=191.42;score_B=179.545;score_UC=2.11981]
13	54381386	54381387	3	2.50692	+	[score_CL=2.50692;score_E=195.417;score_B=189.124;score_UC=2.50692]
13	54381433	54381434	3	2.01974	+	[score_CL=2.01974;score_E=150.842;score_B=144;score_UC=2.01974]
13	54381437	54381438	3	12.5495	+	[score_CL=12.5495;score_E=156.674;score_B=164.939;score_UC=12.5495]
13	54381438	54381439	3	11.8217	+	[score_CL=11.8217;score_E=157.177;score_B=162.643;score_UC=11.8217]
13	54381439	54381440	3	1.66527	+	[score_CL=1.66527;score_E=156.584;score_B=143.747;score_UC=1.66527]
13	54381668	54381669	3	0.308292	+	[score_CL=0.308292;score_E=34.8722;score_B=24.6809;score_UC=0.308292]
13	54381858	54381859	3	1.89607	+	[score_CL=1.89607;score_E=58.0408;score_B=45.6142;score_UC=1.89607]
13	54381859	54381860	3	7.28478	+	[score_CL=7.28478;score_E=57.6972;score_B=53.9462;score_UC=7.28478]
13	54381860	54381861	3	8.20237	+	[score_CL=8.20237;score_E=57.7477;score_B=54.889;score_UC=8.20237]
13	54381861	54381862	3	3.07938	+	[score_CL=3.07938;score_E=60.4138;score_B=47.7166;score_UC=3.07938]
13	54381862	54381863	3	2.06327	+	[score_CL=2.06327;score_E=61.0688;score_B=44.0759;score_UC=2.06327]
13	54381863	54381864	3	4.72917	+	[score_CL=4.72917;score_E=64.31;score_B=55.2059;score_UC=4.72917]
13	54381864	54381865	3	13.8389	+	[score_CL=13.8389;score_E=51.8273;score_B=64.0126;score_UC=13.8389]
13	54381876	54381877	3	7.61844	+	[score_CL=7.61844;score_E=66.6673;score_B=74.2161;score_UC=7.61844]
13	54381877	54381878	3	31.7795	+	[score_CL=31.7795;score_E=57.4443;score_B=89.2238;score_UC=31.7795]
13	54381878	54381879	3	3.72298	+	[score_CL=3.72298;score_E=65.5869;score_B=69.1068;score_UC=3.72298]
13	54381892	54381893	3	11.3612	+	[score_CL=11.3612;score_E=64.3764;score_B=71.7514;score_UC=11.3612]
13	54381893	54381894	3	21.1138	+	[score_CL=21.1138;score_E=76.0364;score_B=97.1483;score_UC=21.1138]
13	54381894	54381895	3	27.4385	+	[score_CL=27.4385;score_E=83.3491;score_B=110.788;score_UC=27.4385]
13	54381895	54381896	3	23.5336	+	[score_CL=23.5336;score_E=66.8875;score_B=90.4211;score_UC=23.5336]
13	54381896	54381897	3	3.76747	+	[score_CL=3.76747;score_E=63.3388;score_B=60.2588;score_UC=3.76747]
13	54381901	54381902	3	1.21276	+	[score_CL=1.21276;score_E=51.5966;score_B=37.959;score_UC=1.21276]
13	54381902	54381903	3	4.68276	+	[score_CL=4.68276;score_E=51.8032;score_B=43.4473;score_UC=4.68276]
13	54381903	54381904	3	6.42761	+	[score_CL=6.42761;score_E=47.5558;score_B=45.0229;score_UC=6.42761]
13	54381960	54381961	3	1.73993	+	[score_CL=1.73993;score_E=34.543;score_B=26.4901;score_UC=1.73993]
13	54382078	54382079	3	1.65611	+	[score_CL=1.65611;score_E=71.5355;score_B=58.7238;score_UC=1.65611]
13	54382079	54382080	3	4.57219	+	[score_CL=4.57219;score_E=66.7277;score_B=63.0715;score_UC=4.57219]
13	54382137	54382138	3	1.40981	+	[score_CL=1.40981;score_E=94.2791;score_B=81.6369;score_UC=1.40981]
13	54382138	54382139	3	2.06074	+	[score_CL=2.06074;score_E=98.8024;score_B=84.5407;score_UC=2.06074]
13	54382139	54382140	3	4.20272	+	[score_CL=4.20272;score_E=98.8274;score_B=88.7744;score_UC=4.20272]
13	54382140	54382141	3	5.88452	+	[score_CL=5.88452;score_E=100.129;score_B=91.81;score_UC=5.88452]
13	54382141	54382142	3	5.94563	+	[score_CL=5.94563;score_E=95.9337;score_B=91.7143;score_UC=5.94563]
13	54382155	54382156	3	2.11382	+	[score_CL=2.11382;score_E=93.6579;score_B=83.7459;score_UC=2.11382]
13	54382156	54382157	3	1.95439	+	[score_CL=1.95439;score_E=106.167;score_B=89.8757;score_UC=1.95439]
13	54382157	54382158	3	8.39416	+	[score_CL=8.39416;score_E=101.97;score_B=100.352;score_UC=8.39416]
13	54382158	54382159	3	9.7147	+	[score_CL=9.7147;score_E=107.153;score_B=104.893;score_UC=9.7147]
13	54382159	54382160	3	8.68871	+	[score_CL=8.68871;score_E=102.086;score_B=100.779;score_UC=8.68871]
13	54382160	54382161	3	2.27892	+	[score_CL=2.27892;score_E=101.622;score_B=89.9172;score_UC=2.27892]
13	54382227	54382228	3	4.0527	+	[score_CL=4.0527;score_E=65.2029;score_B=62.1135;score_UC=4.0527]
13	54382545	54382546	3	6.24716	+	[score_CL=6.24716;score_E=81.9736;score_B=77.7772;score_UC=6.24716]
13	54382546	54382547	3	10.7254	+	[score_CL=10.7254;score_E=83.7385;score_B=84.0183;score_UC=10.7254]
13	54382547	54382548	3	6.67604	+	[score_CL=6.67604;score_E=82.1942;score_B=78.9964;score_UC=6.67604]
13	54382554	54382555	3	11.6901	+	[score_CL=11.6901;score_E=71.9069;score_B=83.2066;score_UC=11.6901]
13	54382557	54382558	3	2.92921	+	[score_CL=2.92921;score_E=86.3784;score_B=75.7357;score_UC=2.92921]
13	54382558	54382559	3	11.7667	+	[score_CL=11.7667;score_E=95.3651;score_B=107.132;score_UC=11.7667]
13	54382559	54382560	3	61.7958	+	[score_CL=61.7958;score_E=104.079;score_B=165.875;score_UC=61.7958]
13	54382560	54382561	3	29.5976	+	[score_CL=29.5976;score_E=90.9481;score_B=120.546;score_UC=29.5976]
13	54382568	54382569	3	11.2052	+	[score_CL=11.2052;score_E=82.6817;score_B=88.5276;score_UC=11.2052]
13	54382569	54382570	3	12.3302	+	[score_CL=12.3302;score_E=95.6928;score_B=98.5852;score_UC=12.3302]
13	54382570	54382571	3	14.6244	+	[score_CL=14.6244;score_E=85.7406;score_B=94.9602;score_UC=14.6244]
13	54382571	54382572	3	3.82934	+	[score_CL=3.82934;score_E=86.6024;score_B=76.9362;score_UC=3.82934]
13	54382572	54382573	3	0.558337	+	[score_CL=0.558337;score_E=77.1;score_B=62.366;score_UC=0.558337]
13	54383291	54383292	3	0.383833	+	[score_CL=0.383833;score_E=8.92789;score_B=8.54856;score_UC=0.383833]
13	54383292	54383293	3	3.37652	+	[score_CL=3.37652;score_E=8.67342;score_B=11.3117;score_UC=3.37652]
13	54383293	54383294	3	6.39733	+	[score_CL=6.39733;score_E=8.63981;score_B=13.9592;score_UC=6.39733]
13	54383294	54383295	3	4.23195	+	[score_CL=4.23195;score_E=8.63709;score_B=11.6617;score_UC=4.23195]
13	54383548	54383549	3	0.152284	+	[score_CL=0.152284;score_E=46.6558;score_B=35.7121;score_UC=0.152284]
13	54383582	54383583	3	0.122344	+	[score_CL=0.122344;score_E=54.9483;score_B=41.1909;score_UC=0.122344]
13	54383583	54383584	3	0.410244	+	[score_CL=0.410244;score_E=53.1777;score_B=41.5892;score_UC=0.410244]
13	54383597	54383598	3	4.66783	+	[score_CL=4.66783;score_E=52.6427;score_B=50.9484;score_UC=4.66783]
13	54383633	54383634	3	1.50126	+	[score_CL=1.50126;score_E=66.4121;score_B=53.2573;score_UC=1.50126]
13	54383634	54383635	3	6.0861	+	[score_CL=6.0861;score_E=58.4611;score_B=57.9915;score_UC=6.0861]
13	54383687	54383688	3	16.0842	+	[score_CL=16.0842;score_E=86.7676;score_B=102.852;score_UC=16.0842]
13	54383688	54383689	3	44.4822	+	[score_CL=44.4822;score_E=94.4189;score_B=138.901;score_UC=44.4822]
13	54383689	54383690	3	12.0163	+	[score_CL=12.0163;score_E=85.6913;score_B=97.7076;score_UC=12.0163]
13	54383691	54383692	3	7.94973	+	[score_CL=7.94973;score_E=70.3086;score_B=71.7588;score_UC=7.94973]
13	54383692	54383693	3	3.6144	+	[score_CL=3.6144;score_E=76.6038;score_B=67.5083;score_UC=3.6144]
13	54383717	54383718	3	3.46743	+	[score_CL=3.46743;score_E=65.8475;score_B=61.393;score_UC=3.46743]
13	54580953	54580954	3	0.0169913	+	[score_CL=0.0169913;score_E=64.9647;score_B=49.8691;score_UC=0.0169913]
13	54580954	54580955	3	1.02482	+	[score_CL=1.02482;score_E=63.6052;score_B=51.2303;score_UC=1.02482]
13	54580955	54580956	3	0.858522	+	[score_CL=0.858522;score_E=63.8568;score_B=51.3432;score_UC=0.858522]
13	54580957	54580958	3	0.493021	+	[score_CL=0.493021;score_E=72.831;score_B=57.9326;score_UC=0.493021]
13	54580958	54580959	3	7.77835	+	[score_CL=7.77835;score_E=77.2753;score_B=75.5139;score_UC=7.77835]
13	54580959	54580960	3	15.349	+	[score_CL=15.349;score_E=74.0472;score_B=83.896;score_UC=15.349]
13	54580960	54580961	3	5.12426	+	[score_CL=5.12426;score_E=80.2197;score_B=71.5356;score_UC=5.12426]
13	54580961	54580962	3	2.53278	+	[score_CL=2.53278;score_E=69.5596;score_B=58.4174;score_UC=2.53278]
13	54580963	54580964	3	2.2902	+	[score_CL=2.2902;score_E=68.6406;score_B=57.2399;score_UC=2.2902]
13	54580964	54580965	3	3.69296	+	[score_CL=3.69296;score_E=65.0032;score_B=58.8712;score_UC=3.69296]
13	54580990	54580991	3	6.49454	+	[score_CL=6.49454;score_E=73.6396;score_B=70.1954;score_UC=6.49454]
13	54580991	54580992	3	7.99589	+	[score_CL=7.99589;score_E=71.7781;score_B=71.6834;score_UC=7.99589]
13	54581058	54581059	3	2.86048	+	[score_CL=2.86048;score_E=75.8197;score_B=74.4211;score_UC=2.86048]
13	54581059	54581060	3	27.8607	+	[score_CL=27.8607;score_E=65.5739;score_B=93.4345;score_UC=27.8607]
13	54581060	54581061	3	8.28003	+	[score_CL=8.28003;score_E=73.3928;score_B=81.2393;score_UC=8.28003]
13	54581063	54581064	3	6.4019	+	[score_CL=6.4019;score_E=66.1578;score_B=62.6018;score_UC=6.4019]
13	54581064	54581065	3	12.3021	+	[score_CL=12.3021;score_E=59.736;score_B=68.2679;score_UC=12.3021]
13	54581323	54581324	3	6.82724	+	[score_CL=6.82724;score_E=39.8071;score_B=37.3944;score_UC=6.82724]
13	54581324	54581325	3	7.02177	+	[score_CL=7.02177;score_E=43.7667;score_B=38.179;score_UC=7.02177]
13	54581325	54581326	3	4.7393	+	[score_CL=4.7393;score_E=41.0788;score_B=34.2951;score_UC=4.7393]
13	54581421	54581422	3	0.784936	+	[score_CL=0.784936;score_E=38.4102;score_B=25.0887;score_UC=0.784936]
13	54581422	54581423	3	0.94519	+	[score_CL=0.94519;score_E=43.6241;score_B=27.0563;score_UC=0.94519]
13	54581423	54581424	3	3.13596	+	[score_CL=3.13596;score_E=42.389;score_B=31.4437;score_UC=3.13596]
13	54581424	54581425	3	5.42898	+	[score_CL=5.42898;score_E=37.6044;score_B=33.6215;score_UC=5.42898]
13	54581425	54581426	3	0.161243	+	[score_CL=0.161243;score_E=43.1968;score_B=28.1404;score_UC=0.161243]
13	54581601	54581602	3	0.263585	+	[score_CL=0.263585;score_E=33.2851;score_B=22.598;score_UC=0.263585]
13	54581764	54581765	3	2.70357	+	[score_CL=2.70357;score_E=44.0053;score_B=38.1307;score_UC=2.70357]
13	54581963	54581964	3	3.89275	+	[score_CL=3.89275;score_E=54.3681;score_B=45.7806;score_UC=3.89275]
13	54581964	54581965	3	4.52514	+	[score_CL=4.52514;score_E=52.4427;score_B=46.4567;score_UC=4.52514]
13	54581970	54581971	3	14.1126	+	[score_CL=14.1126;score_E=60.121;score_B=71.885;score_UC=14.1126]
13	54581971	54581972	3	11.9548	+	[score_CL=11.9548;score_E=66.4198;score_B=70.0677;score_UC=11.9548]
13	54581972	54581973	3	4.13443	+	[score_CL=4.13443;score_E=66.503;score_B=53.9981;score_UC=4.13443]
13	54581973	54581974	3	4.04248	+	[score_CL=4.04248;score_E=56.4249;score_B=45.9337;score_UC=4.04248]
13	54581974	54581975	3	2.81117	+	[score_CL=2.81117;score_E=55.8131;score_B=44.1317;score_UC=2.81117]
13	54581975	54581976	3	0.825828	+	[score_CL=0.825828;score_E=66.4274;score_B=46.8722;score_UC=0.825828]
13	54581976	54581977	3	7.22555	+	[score_CL=7.22555;score_E=69.7321;score_B=72.2129;score_UC=7.22555]
13	54581977	54581978	3	25.9478	+	[score_CL=25.9478;score_E=75.7224;score_B=101.67;score_UC=25.9478]
13	54581978	54581979	3	32.2265	+	[score_CL=32.2265;score_E=87.6607;score_B=119.887;score_UC=32.2265]
13	54581979	54581980	3	34.1382	+	[score_CL=34.1382;score_E=78.4887;score_B=112.627;score_UC=34.1382]
13	54581980	54581981	3	11.4126	+	[score_CL=11.4126;score_E=76.4559;score_B=87.8583;score_UC=11.4126]
13	54581981	54581982	3	9.44893	+	[score_CL=9.44893;score_E=73.9487;score_B=71.0793;score_UC=9.44893]
13	54581982	54581983	3	14.803	+	[score_CL=14.803;score_E=57.6819;score_B=70.2205;score_UC=14.803]
13	54581985	54581986	3	9.29636	+	[score_CL=9.29636;score_E=47.6691;score_B=54.8329;score_UC=9.29636]
13	54581988	54581989	3	2.27763	+	[score_CL=2.27763;score_E=56.7021;score_B=44.7214;score_UC=2.27763]
13	54581989	54581990	3	6.39661	+	[score_CL=6.39661;score_E=62.7821;score_B=56.8683;score_UC=6.39661]
13	54581990	54581991	3	13.2605	+	[score_CL=13.2605;score_E=60.3985;score_B=65.5973;score_UC=13.2605]
13	54581991	54581992	3	7.32367	+	[score_CL=7.32367;score_E=71.4618;score_B=64.3413;score_UC=7.32367]
13	54581992	54581993	3	11.4035	+	[score_CL=11.4035;score_E=66.1585;score_B=67.3294;score_UC=11.4035]
13	54581993	54581994	3	12.4572	+	[score_CL=12.4572;score_E=57.7347;score_B=66.1538;score_UC=12.4572]
13	54582587	54582588	3	0.182768	+	[score_CL=0.182768;score_E=26.4005;score_B=18.4153;score_UC=0.182768]
13	54591100	54591101	3	3.03096	+	[score_CL=3.03096;score_E=51.2133;score_B=41.1727;score_UC=3.03096]
13	54591101	54591102	3	4.60497	+	[score_CL=4.60497;score_E=47.8425;score_B=42.8068;score_UC=4.60497]
13	54648642	54648643	3	2.36625	+	[score_CL=2.36625;score_E=34.8641;score_B=25.4009;score_UC=2.36625]
13	54648643	54648644	3	2.91498	+	[score_CL=2.91498;score_E=33.4991;score_B=26.0275;score_UC=2.91498]
13	54661592	54661593	3	19.1817	+	[score_CL=19.1817;score_E=87.6381;score_B=106.765;score_UC=19.1817]
13	54661593	54661594	3	8.12063	+	[score_CL=8.12063;score_E=114.925;score_B=110.116;score_UC=8.12063]
13	54661594	54661595	3	16.4859	+	[score_CL=16.4859;score_E=102.744;score_B=114.003;score_UC=16.4859]
13	54661595	54661596	3	14.4468	+	[score_CL=14.4468;score_E=103.893;score_B=111.263;score_UC=14.4468]
13	54661596	54661597	3	6.9734	+	[score_CL=6.9734;score_E=95.4321;score_B=93.0234;score_UC=6.9734]
13	54661612	54661613	3	11.6242	+	[score_CL=11.6242;score_E=93.0668;score_B=99.9811;score_UC=11.6242]
13	54661613	54661614	3	8.67102	+	[score_CL=8.67102;score_E=106.528;score_B=102.106;score_UC=8.67102]
13	54661614	54661615	3	10.2925	+	[score_CL=10.2925;score_E=113.833;score_B=115.977;score_UC=10.2925]
13	54661615	54661616	3	23.7718	+	[score_CL=23.7718;score_E=107.3;score_B=130.946;score_UC=23.7718]
13	54661616	54661617	3	12.2117	+	[score_CL=12.2117;score_E=106.33;score_B=116.623;score_UC=12.2117]
13	54661617	54661618	3	2.089	+	[score_CL=2.089;score_E=102.648;score_B=88.4396;score_UC=2.089]
13	54661618	54661619	3	1.35593	+	[score_CL=1.35593;score_E=92.3491;score_B=77.7881;score_UC=1.35593]
13	54661619	54661620	3	0.754047	+	[score_CL=0.754047;score_E=91.2446;score_B=76.6297;score_UC=0.754047]
13	54661628	54661629	3	9.56882	+	[score_CL=9.56882;score_E=100.106;score_B=102.874;score_UC=9.56882]
13	54661629	54661630	3	14.4341	+	[score_CL=14.4341;score_E=100.904;score_B=108.58;score_UC=14.4341]
13	54661630	54661631	3	5.66991	+	[score_CL=5.66991;score_E=102.07;score_B=95.663;score_UC=5.66991]
13	54661631	54661632	3	1.12471	+	[score_CL=1.12471;score_E=95.7522;score_B=81.5277;score_UC=1.12471]
13	54661633	54661634	3	0.610661	+	[score_CL=0.610661;score_E=86.7877;score_B=76.352;score_UC=0.610661]
13	54661640	54661641	3	0.640349	+	[score_CL=0.640349;score_E=92.4731;score_B=77.9842;score_UC=0.640349]
13	54661641	54661642	3	2.84872	+	[score_CL=2.84872;score_E=86.51;score_B=80.1402;score_UC=2.84872]
13	54662457	54662458	3	6.56107	+	[score_CL=6.56107;score_E=62.7644;score_B=63.828;score_UC=6.56107]
13	54662458	54662459	3	0.713204	+	[score_CL=0.713204;score_E=72.9282;score_B=58.3954;score_UC=0.713204]
13	54662460	54662461	3	14.4191	+	[score_CL=14.4191;score_E=65.5675;score_B=79.6239;score_UC=14.4191]
13	54662461	54662462	3	2.63153	+	[score_CL=2.63153;score_E=80.3281;score_B=69.4212;score_UC=2.63153]
13	54662463	54662464	3	11.6666	+	[score_CL=11.6666;score_E=68.2952;score_B=76.6489;score_UC=11.6666]
13	54662464	54662465	3	4.2488	+	[score_CL=4.2488;score_E=81.3028;score_B=69.8231;score_UC=4.2488]
13	54662465	54662466	3	3.36122	+	[score_CL=3.36122;score_E=71.813;score_B=61.6353;score_UC=3.36122]
13	54662466	54662467	3	0.46373	+	[score_CL=0.46373;score_E=72.9071;score_B=58.0495;score_UC=0.46373]
13	54662771	54662772	3	1.29979	+	[score_CL=1.29979;score_E=58.8362;score_B=47.4242;score_UC=1.29979]
13	54662772	54662773	3	1.2974	+	[score_CL=1.2974;score_E=59.0867;score_B=47.6565;score_UC=1.2974]
13	54662795	54662796	3	12.9707	+	[score_CL=12.9707;score_E=66.0535;score_B=76.172;score_UC=12.9707]
13	54662796	54662797	3	5.60053	+	[score_CL=5.60053;score_E=74.5169;score_B=69.0312;score_UC=5.60053]
13	54662811	54662812	3	5.29935	+	[score_CL=5.29935;score_E=77.3799;score_B=71.6246;score_UC=5.29935]
13	54662812	54662813	3	14.1161	+	[score_CL=14.1161;score_E=84.9097;score_B=92.142;score_UC=14.1161]
13	54662813	54662814	3	17.0329	+	[score_CL=17.0329;score_E=91.6393;score_B=103.932;score_UC=17.0329]
13	54662814	54662815	3	14.8614	+	[score_CL=14.8614;score_E=99.5866;score_B=108.434;score_UC=14.8614]
13	54662815	54662816	3	20.7164	+	[score_CL=20.7164;score_E=84.2088;score_B=103.774;score_UC=20.7164]
13	54662816	54662817	3	6.56073	+	[score_CL=6.56073;score_E=98.8571;score_B=92.1586;score_UC=6.56073]
13	54662817	54662818	3	16.695	+	[score_CL=16.695;score_E=85.0787;score_B=96.9676;score_UC=16.695]
13	54662818	54662819	3	15.6268	+	[score_CL=15.6268;score_E=79.6032;score_B=94.1219;score_UC=15.6268]
13	54663069	54663070	3	7.67763	+	[score_CL=7.67763;score_E=62.3045;score_B=66.6721;score_UC=7.67763]
13	54663084	54663085	3	4.63586	+	[score_CL=4.63586;score_E=79.2846;score_B=72.292;score_UC=4.63586]
13	54663085	54663086	3	16.9969	+	[score_CL=16.9969;score_E=66.8171;score_B=83.4189;score_UC=16.9969]
13	54663086	54663087	3	0.640709	+	[score_CL=0.640709;score_E=80.1184;score_B=67.6773;score_UC=0.640709]
13	54663164	54663165	3	1.21909	+	[score_CL=1.21909;score_E=60.3763;score_B=50.1566;score_UC=1.21909]
13	54663186	54663187	3	1.30862	+	[score_CL=1.30862;score_E=63.5035;score_B=55.409;score_UC=1.30862]
13	54663251	54663252	3	2.52946	+	[score_CL=2.52946;score_E=64.8671;score_B=54.6729;score_UC=2.52946]
13	54663252	54663253	3	2.83836	+	[score_CL=2.83836;score_E=64.335;score_B=54.4744;score_UC=2.83836]
13	54663253	54663254	3	0.679346	+	[score_CL=0.679346;score_E=68.5659;score_B=51.6976;score_UC=0.679346]
13	54663254	54663255	3	0.511498	+	[score_CL=0.511498;score_E=63.2863;score_B=49.1999;score_UC=0.511498]
13	54663970	54663971	3	0.0192953	+	[score_CL=0.0192953;score_E=50.3592;score_B=38.7602;score_UC=0.0192953]
13	54664001	54664002	3	13.7973	+	[score_CL=13.7973;score_E=59.2159;score_B=70.3828;score_UC=13.7973]
13	54664002	54664003	3	15.8623	+	[score_CL=15.8623;score_E=67.1893;score_B=77.1724;score_UC=15.8623]
13	54664003	54664004	3	10.2622	+	[score_CL=10.2622;score_E=64.4676;score_B=63.8176;score_UC=10.2622]
13	54664004	54664005	3	5.67374	+	[score_CL=5.67374;score_E=53.5701;score_B=48.5631;score_UC=5.67374]
13	54952394	54952395	3	1.02359	+	[score_CL=1.02359;score_E=81.9246;score_B=70.4791;score_UC=1.02359]
13	54952395	54952396	3	0.922184	+	[score_CL=0.922184;score_E=98.2139;score_B=80.5716;score_UC=0.922184]
13	54952396	54952397	3	11.1541	+	[score_CL=11.1541;score_E=101.321;score_B=110.828;score_UC=11.1541]
13	54952397	54952398	3	25.5317	+	[score_CL=25.5317;score_E=111.134;score_B=136.66;score_UC=25.5317]
13	54952398	54952399	3	21.4436	+	[score_CL=21.4436;score_E=109.849;score_B=131.29;score_UC=21.4436]
13	54952399	54952400	3	10.6118	+	[score_CL=10.6118;score_E=105.035;score_B=107.371;score_UC=10.6118]
13	54952400	54952401	3	5.69073	+	[score_CL=5.69073;score_E=91.5659;score_B=86.5917;score_UC=5.69073]
13	54952403	54952404	3	22.8953	+	[score_CL=22.8953;score_E=101.483;score_B=124.377;score_UC=22.8953]
13	54952404	54952405	3	21.5135	+	[score_CL=21.5135;score_E=117.617;score_B=139.1;score_UC=21.5135]
13	54952405	54952406	3	17.5771	+	[score_CL=17.5771;score_E=103.765;score_B=120.689;score_UC=17.5771]
13	54952406	54952407	3	3.65092	+	[score_CL=3.65092;score_E=99.6544;score_B=91.4429;score_UC=3.65092]
13	54952409	54952410	3	7.77294	+	[score_CL=7.77294;score_E=88.7468;score_B=88.0231;score_UC=7.77294]
13	54952410	54952411	3	7.65494	+	[score_CL=7.65494;score_E=88.8311;score_B=87.8606;score_UC=7.65494]
13	54952419	54952420	3	0.130501	+	[score_CL=0.130501;score_E=81.4708;score_B=69.5198;score_UC=0.130501]
13	54952801	54952802	3	0.845604	+	[score_CL=0.845604;score_E=35.7419;score_B=25.6683;score_UC=0.845604]
13	55132799	55132800	3	2.02704	+	[score_CL=2.02704;score_E=67.6422;score_B=55.5287;score_UC=2.02704]
13	55132800	55132801	3	4.29827	+	[score_CL=4.29827;score_E=77.0727;score_B=67.1062;score_UC=4.29827]
13	55132801	55132802	3	13.2773	+	[score_CL=13.2773;score_E=64.5263;score_B=75.9346;score_UC=13.2773]
13	55132882	55132883	3	0.875241	+	[score_CL=0.875241;score_E=54.1873;score_B=45.3352;score_UC=0.875241]
13	55133056	55133057	3	4.26405	+	[score_CL=4.26405;score_E=136.262;score_B=133.374;score_UC=4.26405]
13	55133094	55133095	3	6.25781	+	[score_CL=6.25781;score_E=165.929;score_B=162.087;score_UC=6.25781]
13	55133095	55133096	3	14.2846	+	[score_CL=14.2846;score_E=157.137;score_B=169.521;score_UC=14.2846]
13	55133101	55133102	3	4.3385	+	[score_CL=4.3385;score_E=155.54;score_B=147.853;score_UC=4.3385]
13	55133102	55133103	3	6.26979	+	[score_CL=6.26979;score_E=172.286;score_B=178.558;score_UC=6.26979]
13	55133103	55133104	3	56.9315	+	[score_CL=56.9315;score_E=173.511;score_B=230.442;score_UC=56.9315]
13	55133104	55133105	3	34.3591	+	[score_CL=34.3591;score_E=185.857;score_B=220.216;score_UC=34.3591]
13	55133105	55133106	3	38.8315	+	[score_CL=38.8315;score_E=185.233;score_B=224.065;score_UC=38.8315]
13	55133106	55133107	3	42.8231	+	[score_CL=42.8231;score_E=171.57;score_B=214.393;score_UC=42.8231]
13	55133107	55133108	3	7.50039	+	[score_CL=7.50039;score_E=179.135;score_B=186.636;score_UC=7.50039]
13	55133108	55133109	3	15.6205	+	[score_CL=15.6205;score_E=166.924;score_B=176.515;score_UC=15.6205]
13	55133109	55133110	3	15.9295	+	[score_CL=15.9295;score_E=171.843;score_B=181.953;score_UC=15.9295]
13	55133110	55133111	3	13.4456	+	[score_CL=13.4456;score_E=158.741;score_B=168.524;score_UC=13.4456]
13	55133111	55133112	3	0.13195	+	[score_CL=0.13195;score_E=159.182;score_B=143.995;score_UC=0.13195]
13	55133114	55133115	3	6.38961	+	[score_CL=6.38961;score_E=155.007;score_B=151.436;score_UC=6.38961]
13	55133115	55133116	3	15.6562	+	[score_CL=15.6562;score_E=165.149;score_B=180.805;score_UC=15.6562]
13	55133116	55133117	3	34.4884	+	[score_CL=34.4884;score_E=167.827;score_B=202.316;score_UC=34.4884]
13	55133117	55133118	3	14.7901	+	[score_CL=14.7901;score_E=155.937;score_B=170.727;score_UC=14.7901]
13	55133123	55133124	3	4.34611	+	[score_CL=4.34611;score_E=140.435;score_B=132.799;score_UC=4.34611]
13	55133124	55133125	3	7.91022	+	[score_CL=7.91022;score_E=135.268;score_B=135.418;score_UC=7.91022]
13	55133127	55133128	3	12.9745	+	[score_CL=12.9745;score_E=134.398;score_B=143.715;score_UC=12.9745]
13	55133128	55133129	3	6.55803	+	[score_CL=6.55803;score_E=139.563;score_B=136.321;score_UC=6.55803]
13	55133378	55133379	3	7.41014	+	[score_CL=7.41014;score_E=73.4862;score_B=74.135;score_UC=7.41014]
13	55133379	55133380	3	3.28263	+	[score_CL=3.28263;score_E=79.6239;score_B=69.8785;score_UC=3.28263]
13	55133382	55133383	3	2.0523	+	[score_CL=2.0523;score_E=69.562;score_B=62.8365;score_UC=2.0523]
13	55133692	55133693	3	0.260739	+	[score_CL=0.260739;score_E=34.1896;score_B=23.4336;score_UC=0.260739]
13	55134042	55134043	3	2.6851	+	[score_CL=2.6851;score_E=171.26;score_B=160.348;score_UC=2.6851]
13	55134043	55134044	3	14.1725	+	[score_CL=14.1725;score_E=177.826;score_B=191.439;score_UC=14.1725]
13	55134044	55134045	3	25.6819	+	[score_CL=25.6819;score_E=181.927;score_B=207.589;score_UC=25.6819]
13	55134045	55134046	3	13.0585	+	[score_CL=13.0585;score_E=180.479;score_B=191.452;score_UC=13.0585]
13	55134046	55134047	3	6.44762	+	[score_CL=6.44762;score_E=168.843;score_B=164.774;score_UC=6.44762]
13	55134048	55134049	3	0.664884	+	[score_CL=0.664884;score_E=176.519;score_B=163.791;score_UC=0.664884]
13	55134049	55134050	3	19.1667	+	[score_CL=19.1667;score_E=167.106;score_B=186.11;score_UC=19.1667]
13	55134050	55134051	3	11.186	+	[score_CL=11.186;score_E=184.567;score_B=185.835;score_UC=11.186]
13	55134051	55134052	3	11.3112	+	[score_CL=11.3112;score_E=176.932;score_B=177.787;score_UC=11.3112]
13	55134052	55134053	3	11.1215	+	[score_CL=11.1215;score_E=181.034;score_B=181.511;score_UC=11.1215]
13	55134053	55134054	3	15.2713	+	[score_CL=15.2713;score_E=184.465;score_B=193.511;score_UC=15.2713]
13	55134054	55134055	3	19.3799	+	[score_CL=19.3799;score_E=186.663;score_B=203.62;score_UC=19.3799]
13	55134055	55134056	3	17.4658	+	[score_CL=17.4658;score_E=192.787;score_B=209.379;score_UC=17.4658]
13	55134056	55134057	3	23.6801	+	[score_CL=23.6801;score_E=191.2;score_B=214.88;score_UC=23.6801]
13	55134057	55134058	3	42.2599	+	[score_CL=42.2599;score_E=192.735;score_B=234.995;score_UC=42.2599]
13	55134058	55134059	3	27.9978	+	[score_CL=27.9978;score_E=180.864;score_B=208.862;score_UC=27.9978]
13	55134059	55134060	3	9.04618	+	[score_CL=9.04618;score_E=177.873;score_B=183.255;score_UC=9.04618]
13	55134060	55134061	3	6.48105	+	[score_CL=6.48105;score_E=163.976;score_B=157.697;score_UC=6.48105]
13	55134061	55134062	3	2.90037	+	[score_CL=2.90037;score_E=169.421;score_B=153.549;score_UC=2.90037]
13	55134062	55134063	3	6.77279	+	[score_CL=6.77279;score_E=166.826;score_B=161.118;score_UC=6.77279]
13	55134063	55134064	3	13.0523	+	[score_CL=13.0523;score_E=157.837;score_B=166.711;score_UC=13.0523]
13	55134064	55134065	3	0.67821	+	[score_CL=0.67821;score_E=173.471;score_B=153.814;score_UC=0.67821]
13	55134065	55134066	3	2.70102	+	[score_CL=2.70102;score_E=156.931;score_B=144.997;score_UC=2.70102]
13	55134066	55134067	3	4.48625	+	[score_CL=4.48625;score_E=158.856;score_B=148.694;score_UC=4.48625]
13	55134067	55134068	3	6.7746	+	[score_CL=6.7746;score_E=156.178;score_B=150.466;score_UC=6.7746]
13	55134068	55134069	3	4.32422	+	[score_CL=4.32422;score_E=155.033;score_B=146.883;score_UC=4.32422]
13	55134233	55134234	3	7.01831	+	[score_CL=7.01831;score_E=54.7006;score_B=57.3195;score_UC=7.01831]
13	55134248	55134249	3	1.08295	+	[score_CL=1.08295;score_E=54.6405;score_B=45.6142;score_UC=1.08295]
13	55134736	55134737	3	4.04396	+	[score_CL=4.04396;score_E=56.5541;score_B=49.1323;score_UC=4.04396]
13	55134737	55134738	3	4.14694	+	[score_CL=4.14694;score_E=57.2176;score_B=49.3334;score_UC=4.14694]
13	55134738	55134739	3	0.210799	+	[score_CL=0.210799;score_E=60.3321;score_B=45.0195;score_UC=0.210799]
13	55134760	55134761	3	2.13419	+	[score_CL=2.13419;score_E=55.8149;score_B=44.8339;score_UC=2.13419]
13	55134761	55134762	3	2.52432	+	[score_CL=2.52432;score_E=53.985;score_B=45.0795;score_UC=2.52432]
13	55157549	55157550	3	0.417164	+	[score_CL=0.417164;score_E=36.9019;score_B=23.1375;score_UC=0.417164]
13	55157550	55157551	3	1.31208	+	[score_CL=1.31208;score_E=33.3416;score_B=24.047;score_UC=1.31208]
13	55218862	55218863	3	5.73405	+	[score_CL=5.73405;score_E=39.0281;score_B=34.9018;score_UC=5.73405]
13	55218863	55218864	3	5.0541	+	[score_CL=5.0541;score_E=47.4441;score_B=36.4607;score_UC=5.0541]
13	55218864	55218865	3	6.64474	+	[score_CL=6.64474;score_E=46.4388;score_B=38.9056;score_UC=6.64474]
13	55218865	55218866	3	7.18445	+	[score_CL=7.18445;score_E=48.2569;score_B=41.2104;score_UC=7.18445]
13	55218866	55218867	3	7.44256	+	[score_CL=7.44256;score_E=60.3763;score_B=54.6324;score_UC=7.44256]
13	55218867	55218868	3	19.9754	+	[score_CL=19.9754;score_E=53.2915;score_B=71.8729;score_UC=19.9754]
13	55218868	55218869	3	12.3622	+	[score_CL=12.3622;score_E=54.0937;score_B=62.7224;score_UC=12.3622]
13	55218869	55218870	3	4.34338	+	[score_CL=4.34338;score_E=47.8802;score_B=40.2216;score_UC=4.34338]
13	55229922	55229923	3	0.273833	+	[score_CL=0.273833;score_E=32.6289;score_B=20.4884;score_UC=0.273833]
13	55229923	55229924	3	0.411695	+	[score_CL=0.411695;score_E=32.6119;score_B=20.5898;score_UC=0.411695]
13	55239009	55239010	3	6.27695	+	[score_CL=6.27695;score_E=31.1158;score_B=31.2453;score_UC=6.27695]
13	55239010	55239011	3	4.13837	+	[score_CL=4.13837;score_E=31.5205;score_B=29.1174;score_UC=4.13837]
13	55246472	55246473	3	0.891604	+	[score_CL=0.891604;score_E=44.5916;score_B=30.9798;score_UC=0.891604]
13	55246473	55246474	3	10.3134	+	[score_CL=10.3134;score_E=46.5285;score_B=55.4858;score_UC=10.3134]
13	55246474	55246475	3	20.7738	+	[score_CL=20.7738;score_E=46.5223;score_B=67.2751;score_UC=20.7738]
13	55246475	55246476	3	10.307	+	[score_CL=10.307;score_E=50.9991;score_B=60.1191;score_UC=10.307]
13	55246476	55246477	3	10.0916	+	[score_CL=10.0916;score_E=47.3615;score_B=46.1305;score_UC=10.0916]
13	55246477	55246478	3	6.28083	+	[score_CL=6.28083;score_E=51.5032;score_B=42.3211;score_UC=6.28083]
13	55246478	55246479	3	9.96993	+	[score_CL=9.96993;score_E=51.5715;score_B=50.0948;score_UC=9.96993]
13	55246479	55246480	3	14.5205	+	[score_CL=14.5205;score_E=55.6672;score_B=68.6136;score_UC=14.5205]
13	55246480	55246481	3	20.8464	+	[score_CL=20.8464;score_E=54.9922;score_B=75.0395;score_UC=20.8464]
13	55246481	55246482	3	10.4442	+	[score_CL=10.4442;score_E=61.4259;score_B=63.2069;score_UC=10.4442]
13	55246482	55246483	3	12.4989	+	[score_CL=12.4989;score_E=55.1029;score_B=65.0445;score_UC=12.4989]
13	55246483	55246484	3	20.7406	+	[score_CL=20.7406;score_E=52.1872;score_B=72.9243;score_UC=20.7406]
13	55246484	55246485	3	15.6953	+	[score_CL=15.6953;score_E=52.0206;score_B=66.5424;score_UC=15.6953]
13	55246485	55246486	3	4.92189	+	[score_CL=4.92189;score_E=47.2178;score_B=40.7825;score_UC=4.92189]
13	55246489	55246490	3	9.2562	+	[score_CL=9.2562;score_E=31.183;score_B=37.9694;score_UC=9.2562]
13	55246490	55246491	3	0.835704	+	[score_CL=0.835704;score_E=34.6587;score_B=29.5883;score_UC=0.835704]
13	55262643	55262644	3	2.80601	+	[score_CL=2.80601;score_E=37.4324;score_B=28.2668;score_UC=2.80601]
13	55262644	55262645	3	2.80684	+	[score_CL=2.80684;score_E=37.4448;score_B=28.2913;score_UC=2.80684]
13	55312511	55312512	3	7.75858	+	[score_CL=7.75858;score_E=26.4537;score_B=32.0764;score_UC=7.75858]
13	55312512	55312513	3	3.48914	+	[score_CL=3.48914;score_E=26.6142;score_B=27.7911;score_UC=3.48914]
13	55312515	55312516	3	3.93408	+	[score_CL=3.93408;score_E=26.2171;score_B=24.2816;score_UC=3.93408]
13	55312516	55312517	3	1.48848	+	[score_CL=1.48848;score_E=30.8814;score_B=22.2765;score_UC=1.48848]
13	55312517	55312518	3	1.91971	+	[score_CL=1.91971;score_E=32.7227;score_B=29.9954;score_UC=1.91971]
13	55312518	55312519	3	11.7055	+	[score_CL=11.7055;score_E=29.7648;score_B=41.4686;score_UC=11.7055]
13	55312519	55312520	3	13.9788	+	[score_CL=13.9788;score_E=29.7644;score_B=43.7419;score_UC=13.9788]
13	55312520	55312521	3	2.26653	+	[score_CL=2.26653;score_E=31.2119;score_B=32.7713;score_UC=2.26653]
13	55312521	55312522	3	3.43299	+	[score_CL=3.43299;score_E=30.2095;score_B=23.4905;score_UC=3.43299]
13	55312522	55312523	3	3.95713	+	[score_CL=3.95713;score_E=27.1618;score_B=23.4512;score_UC=3.95713]
13	55312530	55312531	3	3.04901	+	[score_CL=3.04901;score_E=9.3862;score_B=12.3854;score_UC=3.04901]
13	55312531	55312532	3	3.64234	+	[score_CL=3.64234;score_E=9.35428;score_B=12.9419;score_UC=3.64234]
13	55312532	55312533	3	9.29944	+	[score_CL=10.4589;score_E=9.29944;score_B=19.7579;score_UC=9.29944]
13	55312533	55312534	3	9.29934	+	[score_CL=14.0928;score_E=9.29934;score_B=23.3901;score_UC=9.29934]
13	55313873	55313874	3	0.100386	+	[score_CL=0.100386;score_E=37.7222;score_B=25.5992;score_UC=0.100386]
13	55313874	55313875	3	5.4548	+	[score_CL=5.4548;score_E=32.8242;score_B=30.9914;score_UC=5.4548]
13	55313875	55313876	3	1.37715	+	[score_CL=1.37715;score_E=36.4229;score_B=26.9316;score_UC=1.37715]
13	55314374	55314375	3	4.09121	+	[score_CL=4.09121;score_E=58.1565;score_B=49.9942;score_UC=4.09121]
13	55314375	55314376	3	11.9268	+	[score_CL=11.9268;score_E=69.3988;score_B=81.3248;score_UC=11.9268]
13	55314376	55314377	3	36.0459	+	[score_CL=36.0459;score_E=77.291;score_B=113.337;score_UC=36.0459]
13	55314377	55314378	3	34.2923	+	[score_CL=34.2923;score_E=84.6578;score_B=118.95;score_UC=34.2923]
13	55314378	55314379	3	36.0289	+	[score_CL=36.0289;score_E=84.7237;score_B=120.753;score_UC=36.0289]
13	55314379	55314380	3	44.7149	+	[score_CL=44.7149;score_E=79.4325;score_B=124.147;score_UC=44.7149]
13	55314380	55314381	3	15.1732	+	[score_CL=15.1732;score_E=74.287;score_B=89.4601;score_UC=15.1732]
13	55314381	55314382	3	9.9654	+	[score_CL=9.9654;score_E=71.1922;score_B=69.3707;score_UC=9.9654]
13	55314382	55314383	3	10.864	+	[score_CL=10.864;score_E=60.3124;score_B=61.1106;score_UC=10.864]
13	55314383	55314384	3	5.1343	+	[score_CL=5.1343;score_E=60.8723;score_B=51.0582;score_UC=5.1343]
13	55314384	55314385	3	3.69135	+	[score_CL=3.69135;score_E=57.6288;score_B=44.1157;score_UC=3.69135]
13	55314385	55314386	3	4.15773	+	[score_CL=4.15773;score_E=49.6627;score_B=42.9934;score_UC=4.15773]
13	55314409	55314410	3	0.925312	+	[score_CL=0.925312;score_E=51.4329;score_B=37.4861;score_UC=0.925312]
13	55314410	55314411	3	2.4421	+	[score_CL=2.4421;score_E=46.4068;score_B=38.9391;score_UC=2.4421]
13	55314941	55314942	3	1.64596	+	[score_CL=1.64596;score_E=49.2446;score_B=39.2413;score_UC=1.64596]
13	55314942	55314943	3	1.28201	+	[score_CL=1.28201;score_E=51.3053;score_B=38.9637;score_UC=1.28201]
13	55314951	55314952	3	8.56385	+	[score_CL=8.56385;score_E=53.9407;score_B=54.9282;score_UC=8.56385]
13	55314952	55314953	3	6.75943	+	[score_CL=6.75943;score_E=55.933;score_B=53.124;score_UC=6.75943]
13	55315272	55315273	3	3.92842	+	[score_CL=3.92842;score_E=116.749;score_B=113.674;score_UC=3.92842]
13	55315299	55315300	3	6.14821	+	[score_CL=6.14821;score_E=164.611;score_B=170.761;score_UC=6.14821]
13	55315300	55315301	3	65.2263	+	[score_CL=65.2263;score_E=171.549;score_B=236.775;score_UC=65.2263]
13	55315301	55315302	3	48.3809	+	[score_CL=48.3809;score_E=185.478;score_B=233.859;score_UC=48.3809]
13	55315302	55315303	3	47.9826	+	[score_CL=47.9826;score_E=173.573;score_B=221.556;score_UC=47.9826]
13	55315303	55315304	3	7.77722	+	[score_CL=7.77722;score_E=166.617;score_B=174.395;score_UC=7.77722]
13	55315320	55315321	3	0.874317	+	[score_CL=0.874317;score_E=178.657;score_B=179.88;score_UC=0.874317]
13	55315321	55315322	3	87.1943	+	[score_CL=87.1943;score_E=180.288;score_B=267.483;score_UC=87.1943]
13	55315322	55315323	3	162.272	+	[score_CL=162.272;score_E=198.677;score_B=360.949;score_UC=162.272]
13	55315323	55315324	3	120.253	+	[score_CL=120.253;score_E=199.039;score_B=319.292;score_UC=120.253]
13	55315324	55315325	3	64.385	+	[score_CL=64.385;score_E=199.373;score_B=263.758;score_UC=64.385]
13	55315325	55315326	3	62.9545	+	[score_CL=62.9545;score_E=179.159;score_B=242.114;score_UC=62.9545]
13	55315330	55315331	3	5.21892	+	[score_CL=5.21892;score_E=181.582;score_B=186.807;score_UC=5.21892]
13	55315331	55315332	3	55.3021	+	[score_CL=55.3021;score_E=186.951;score_B=242.253;score_UC=55.3021]
13	55315332	55315333	3	35.1745	+	[score_CL=35.1745;score_E=187.025;score_B=222.199;score_UC=35.1745]
13	55315333	55315334	3	6.48118	+	[score_CL=6.48118;score_E=189.792;score_B=195.954;score_UC=6.48118]
13	55315334	55315335	3	8.87638	+	[score_CL=8.87638;score_E=167.974;score_B=169.645;score_UC=8.87638]
13	55315337	55315338	3	9.35743	+	[score_CL=9.35743;score_E=181.991;score_B=191.348;score_UC=9.35743]
13	55315338	55315339	3	52.0849	+	[score_CL=52.0849;score_E=188.542;score_B=240.627;score_UC=52.0849]
13	55315339	55315340	3	17.8342	+	[score_CL=17.8342;score_E=180.56;score_B=198.394;score_UC=17.8342]
13	55315346	55315347	3	23.9846	+	[score_CL=23.9846;score_E=180.546;score_B=204.531;score_UC=23.9846]
13	55315347	55315348	3	42.5619	+	[score_CL=42.5619;score_E=180.639;score_B=223.201;score_UC=42.5619]
13	55315348	55315349	3	1.48932	+	[score_CL=1.48932;score_E=178.717;score_B=180.41;score_UC=1.48932]
13	55315425	55315426	3	2.54933	+	[score_CL=2.54933;score_E=118.429;score_B=107.287;score_UC=2.54933]
13	55315426	55315427	3	14.638	+	[score_CL=14.638;score_E=103.142;score_B=117.434;score_UC=14.638]
13	55315577	55315578	3	0.600365	+	[score_CL=0.600365;score_E=38.2364;score_B=26.0085;score_UC=0.600365]
13	55315578	55315579	3	0.58344	+	[score_CL=0.58344;score_E=38.1671;score_B=25.7998;score_UC=0.58344]
13	55315773	55315774	3	15.2016	+	[score_CL=15.2016;score_E=144.589;score_B=159.791;score_UC=15.2016]
13	55315774	55315775	3	66.1909	+	[score_CL=66.1909;score_E=160.379;score_B=226.57;score_UC=66.1909]
13	55315775	55315776	3	22.8142	+	[score_CL=22.8142;score_E=146.447;score_B=169.261;score_UC=22.8142]
13	55315776	55315777	3	1.5727	+	[score_CL=1.5727;score_E=163.834;score_B=152.794;score_UC=1.5727]
13	55315777	55315778	3	14.9314	+	[score_CL=14.9314;score_E=130.566;score_B=144.935;score_UC=14.9314]
13	55315778	55315779	3	1.84036	+	[score_CL=1.84036;score_E=145.506;score_B=133.331;score_UC=1.84036]
13	55315780	55315781	3	3.86042	+	[score_CL=3.86042;score_E=149.306;score_B=153.187;score_UC=3.86042]
13	55315781	55315782	3	49.0881	+	[score_CL=49.0881;score_E=153.827;score_B=202.915;score_UC=49.0881]
13	55315782	55315783	3	79.7223	+	[score_CL=79.7223;score_E=169.8;score_B=249.522;score_UC=79.7223]
13	55315783	55315784	3	49.9467	+	[score_CL=49.9467;score_E=156.706;score_B=206.653;score_UC=49.9467]
13	55315784	55315785	3	6.80303	+	[score_CL=6.80303;score_E=171.04;score_B=177.844;score_UC=6.80303]
13	55315785	55315786	3	33.5624	+	[score_CL=33.5624;score_E=159.23;score_B=192.793;score_UC=33.5624]
13	55315786	55315787	3	29.2346	+	[score_CL=29.2346;score_E=172.252;score_B=201.487;score_UC=29.2346]
13	55315787	55315788	3	33.2687	+	[score_CL=33.2687;score_E=168.918;score_B=202.186;score_UC=33.2687]
13	55315788	55315789	3	16.6105	+	[score_CL=16.6105;score_E=164.004;score_B=180.614;score_UC=16.6105]
13	55315789	55315790	3	11.0862	+	[score_CL=11.0862;score_E=150.823;score_B=156.698;score_UC=11.0862]
13	55315791	55315792	3	2.18409	+	[score_CL=2.18409;score_E=142.043;score_B=130.418;score_UC=2.18409]
13	55315792	55315793	3	3.67551	+	[score_CL=3.67551;score_E=138.534;score_B=132.48;score_UC=3.67551]
13	55315794	55315795	3	8.63388	+	[score_CL=8.63388;score_E=157.564;score_B=160.917;score_UC=8.63388]
13	55315795	55315796	3	22.8464	+	[score_CL=22.8464;score_E=146.434;score_B=169.279;score_UC=22.8464]
13	55315845	55315846	3	5.67087	+	[score_CL=5.67087;score_E=188.933;score_B=188.31;score_UC=5.67087]
13	55315846	55315847	3	24.3378	+	[score_CL=24.3378;score_E=190.901;score_B=215.196;score_UC=24.3378]
13	55315847	55315848	3	16.0253	+	[score_CL=16.0253;score_E=189.227;score_B=205.244;score_UC=16.0253]
13	55315859	55315860	3	7.72707	+	[score_CL=7.72707;score_E=200.761;score_B=203.611;score_UC=7.72707]
13	55315860	55315861	3	24.1703	+	[score_CL=24.1703;score_E=188.894;score_B=213.063;score_UC=24.1703]
13	55315869	55315870	3	3.93345	+	[score_CL=3.93345;score_E=207.737;score_B=199.36;score_UC=3.93345]
13	55315870	55315871	3	16.7115	+	[score_CL=16.7115;score_E=194.337;score_B=210.923;score_UC=16.7115]
13	55315872	55315873	3	2.03713	+	[score_CL=2.03713;score_E=212.735;score_B=214.894;score_UC=2.03713]
13	55315873	55315874	3	39.089	+	[score_CL=39.089;score_E=195.922;score_B=235.011;score_UC=39.089]
13	55315886	55315887	3	13.695	+	[score_CL=13.695;score_E=203.415;score_B=217.047;score_UC=13.695]
13	55315893	55315894	3	0.0874336	+	[score_CL=0.0874336;score_E=224.235;score_B=208.761;score_UC=0.0874336]
13	55315894	55315895	3	13.1064	+	[score_CL=13.1064;score_E=207.456;score_B=220.347;score_UC=13.1064]
13	55315963	55315964	3	4.51034	+	[score_CL=4.51034;score_E=107.959;score_B=106.026;score_UC=4.51034]
13	55316000	55316001	3	8.40819	+	[score_CL=8.40819;score_E=81.1686;score_B=86.9574;score_UC=8.40819]
13	55316006	55316007	3	16.338	+	[score_CL=16.338;score_E=85.2298;score_B=100.962;score_UC=16.338]
13	55316007	55316008	3	6.37929	+	[score_CL=6.37929;score_E=94.9451;score_B=91.4167;score_UC=6.37929]
13	55316064	55316065	3	20.2076	+	[score_CL=20.2076;score_E=81.596;score_B=101.783;score_UC=20.2076]
13	55316065	55316066	3	17.5719	+	[score_CL=17.5719;score_E=86.465;score_B=102.691;score_UC=17.5719]
13	55316066	55316067	3	3.69678	+	[score_CL=3.69678;score_E=82.2255;score_B=74.0808;score_UC=3.69678]
13	55316208	55316209	3	2.86868	+	[score_CL=2.86868;score_E=38.9107;score_B=29.652;score_UC=2.86868]
13	55316209	55316210	3	2.86698	+	[score_CL=2.86698;score_E=38.815;score_B=29.6544;score_UC=2.86698]
13	55316214	55316215	3	0.323445	+	[score_CL=0.323445;score_E=42.5294;score_B=28.0443;score_UC=0.323445]
13	55316215	55316216	3	4.08976	+	[score_CL=4.08976;score_E=35.432;score_B=31.8119;score_UC=4.08976]
13	55316631	55316632	3	2.61636	+	[score_CL=2.61636;score_E=30.4306;score_B=25.316;score_UC=2.61636]
13	55316633	55316634	3	8.09241	+	[score_CL=8.09241;score_E=42.1469;score_B=50.0735;score_UC=8.09241]
13	55316634	55316635	3	21.3275	+	[score_CL=21.3275;score_E=42.0641;score_B=63.3724;score_UC=21.3275]
13	55316635	55316636	3	7.20004	+	[score_CL=7.20004;score_E=42.463;score_B=49.2931;score_UC=7.20004]
13	55316636	55316637	3	1.0785	+	[score_CL=1.0785;score_E=42.1616;score_B=28.2678;score_UC=1.0785]
13	55316859	55316860	3	2.50513	+	[score_CL=2.50513;score_E=37.9015;score_B=27.3859;score_UC=2.50513]
13	55316860	55316861	3	5.15534	+	[score_CL=5.15534;score_E=41.2042;score_B=33.7889;score_UC=5.15534]
13	55316861	55316862	3	8.36805	+	[score_CL=8.36805;score_E=40.0509;score_B=37.7268;score_UC=8.36805]
13	55316862	55316863	3	5.62544	+	[score_CL=5.62544;score_E=39.8508;score_B=34.381;score_UC=5.62544]
13	55316863	55316864	3	0.987538	+	[score_CL=0.987538;score_E=40.1327;score_B=26.1498;score_UC=0.987538]
13	55317211	55317212	3	1.50616	+	[score_CL=1.50616;score_E=85.5744;score_B=72.7052;score_UC=1.50616]
13	55317212	55317213	3	15.6702	+	[score_CL=15.6702;score_E=85.4206;score_B=98.6586;score_UC=15.6702]
13	55317213	55317214	3	17.2845	+	[score_CL=17.2845;score_E=93.1869;score_B=106.002;score_UC=17.2845]
13	55317214	55317215	3	11.0764	+	[score_CL=11.0764;score_E=100.851;score_B=101.402;score_UC=11.0764]
13	55317215	55317216	3	17.2707	+	[score_CL=17.2707;score_E=85.1289;score_B=97.9925;score_UC=17.2707]
13	55317216	55317217	3	7.60542	+	[score_CL=7.60542;score_E=83.6546;score_B=82.6493;score_UC=7.60542]
13	55317222	55317223	3	0.0107316	+	[score_CL=0.0107316;score_E=70.5673;score_B=56.2211;score_UC=0.0107316]
13	55317223	55317224	3	0.522474	+	[score_CL=0.522474;score_E=74.3854;score_B=58.2214;score_UC=0.522474]
13	55317224	55317225	3	2.44977	+	[score_CL=2.44977;score_E=74.548;score_B=62.1646;score_UC=2.44977]
13	55317225	55317226	3	4.56942	+	[score_CL=4.56942;score_E=73.0146;score_B=64.5097;score_UC=4.56942]
13	55317226	55317227	3	3.9226	+	[score_CL=3.9226;score_E=78.4432;score_B=65.2597;score_UC=3.9226]
13	55317227	55317228	3	5.22054	+	[score_CL=5.22054;score_E=77.465;score_B=67.737;score_UC=5.22054]
13	55317228	55317229	3	6.78445	+	[score_CL=6.78445;score_E=71.0801;score_B=68.9574;score_UC=6.78445]
13	55317282	55317283	3	7.39284	+	[score_CL=7.39284;score_E=72.4488;score_B=70.9027;score_UC=7.39284]
13	55317283	55317284	3	16.9104	+	[score_CL=16.9104;score_E=82.9993;score_B=97.6578;score_UC=16.9104]
13	55317284	55317285	3	23.0386	+	[score_CL=23.0386;score_E=89.5311;score_B=112.355;score_UC=23.0386]
13	55317285	55317286	3	17.9054	+	[score_CL=17.9054;score_E=78.4623;score_B=96.0801;score_UC=17.9054]
13	55317286	55317287	3	4.65645	+	[score_CL=4.65645;score_E=81.5165;score_B=69.7012;score_UC=4.65645]
13	55317287	55317288	3	7.66822	+	[score_CL=7.66822;score_E=73.3191;score_B=67.9924;score_UC=7.66822]
13	55317288	55317289	3	14.5077	+	[score_CL=14.5077;score_E=67.8515;score_B=75.4889;score_UC=14.5077]
13	55317289	55317290	3	6.45943	+	[score_CL=6.45943;score_E=69.2403;score_B=64.7962;score_UC=6.45943]
13	55317290	55317291	3	0.571894	+	[score_CL=0.571894;score_E=75.7478;score_B=55.5714;score_UC=0.571894]
13	55317291	55317292	3	7.36746	+	[score_CL=7.36746;score_E=53.8395;score_B=56.6026;score_UC=7.36746]
13	55317590	55317591	3	0.261609	+	[score_CL=0.261609;score_E=39.15;score_B=28.3305;score_UC=0.261609]
13	55317980	55317981	3	0.945051	+	[score_CL=0.945051;score_E=29.6973;score_B=20.3057;score_UC=0.945051]
13	55317981	55317982	3	0.936175	+	[score_CL=0.936175;score_E=29.8062;score_B=20.4107;score_UC=0.936175]
13	55318037	55318038	3	0.82218	+	[score_CL=0.82218;score_E=35.4144;score_B=25.2903;score_UC=0.82218]
13	55322058	55322059	3	0.0172015	+	[score_CL=0.0172015;score_E=28.2676;score_B=18.8381;score_UC=0.0172015]
13	55322086	55322087	3	3.86484	+	[score_CL=3.86484;score_E=31.8351;score_B=26.822;score_UC=3.86484]
13	55322087	55322088	3	2.47904	+	[score_CL=2.47904;score_E=38.5176;score_B=26.1411;score_UC=2.47904]
13	55322088	55322089	3	3.12027	+	[score_CL=3.12027;score_E=40.4848;score_B=28.4328;score_UC=3.12027]
13	55322089	55322090	3	6.11134	+	[score_CL=6.11134;score_E=36.4288;score_B=31.6205;score_UC=6.11134]
13	55322090	55322091	3	4.30888	+	[score_CL=4.30888;score_E=37.7582;score_B=29.7438;score_UC=4.30888]
13	55322091	55322092	3	2.08882	+	[score_CL=2.08882;score_E=37.0682;score_B=25.4102;score_UC=2.08882]
13	55322095	55322096	3	5.09986	+	[score_CL=5.09986;score_E=28.6737;score_B=29.057;score_UC=5.09986]
13	55324393	55324394	3	2.29011	+	[score_CL=2.29011;score_E=10.8299;score_B=8.8526;score_UC=2.29011]
13	55324394	55324395	3	0.238617	+	[score_CL=0.238617;score_E=11.324;score_B=7.90783;score_UC=0.238617]
13	55324396	55324397	3	6.66445	+	[score_CL=6.66445;score_E=17.1017;score_B=23.7662;score_UC=6.66445]
13	55324397	55324398	3	17.1017	+	[score_CL=23.2538;score_E=17.1017;score_B=40.3555;score_UC=17.1017]
13	55324398	55324399	3	2.51436	+	[score_CL=2.51436;score_E=17.2646;score_B=19.8001;score_UC=2.51436]
13	55324400	55324401	3	12.7384	+	[score_CL=12.7384;score_E=25.2591;score_B=37.9523;score_UC=12.7384]
13	55324401	55324402	3	0.471406	+	[score_CL=0.471406;score_E=25.9003;score_B=26.3573;score_UC=0.471406]
13	55324981	55324982	3	4.77723	+	[score_CL=4.77723;score_E=83.5784;score_B=82.1866;score_UC=4.77723]
13	55325007	55325008	3	22.9872	+	[score_CL=22.9872;score_E=139.866;score_B=162.853;score_UC=22.9872]
13	55325008	55325009	3	22.4191	+	[score_CL=22.4191;score_E=160.744;score_B=183.163;score_UC=22.4191]
13	55325009	55325010	3	24.86	+	[score_CL=24.86;score_E=141.791;score_B=166.651;score_UC=24.86]
13	55325013	55325014	3	6.33783	+	[score_CL=6.33783;score_E=146.731;score_B=143.102;score_UC=6.33783]
13	55325014	55325015	3	17.4319	+	[score_CL=17.4319;score_E=157.248;score_B=172.003;score_UC=17.4319]
13	55325015	55325016	3	21.6444	+	[score_CL=21.6444;score_E=159.743;score_B=180.711;score_UC=21.6444]
13	55325016	55325017	3	10.1346	+	[score_CL=10.1346;score_E=153.15;score_B=159.545;score_UC=10.1346]
13	55325032	55325033	3	2.70445	+	[score_CL=2.70445;score_E=169.07;score_B=158.788;score_UC=2.70445]
13	55325033	55325034	3	3.32911	+	[score_CL=3.32911;score_E=168.995;score_B=161.457;score_UC=3.32911]
13	55325039	55325040	3	0.768182	+	[score_CL=0.768182;score_E=179.221;score_B=169.266;score_UC=0.768182]
13	55325075	55325076	3	0.570528	+	[score_CL=0.570528;score_E=237.243;score_B=222.472;score_UC=0.570528]
13	55325076	55325077	3	10.0099	+	[score_CL=10.0099;score_E=238.462;score_B=241.113;score_UC=10.0099]
13	55325077	55325078	3	15.1191	+	[score_CL=15.1191;score_E=231.809;score_B=245.439;score_UC=15.1191]
13	55325120	55325121	3	5.66439	+	[score_CL=5.66439;score_E=180.719;score_B=175.691;score_UC=5.66439]
13	55325121	55325122	3	11.0484	+	[score_CL=11.0484;score_E=173.932;score_B=178.327;score_UC=11.0484]
13	55325122	55325123	3	1.77696	+	[score_CL=1.77696;score_E=178.149;score_B=165.506;score_UC=1.77696]
13	55325128	55325129	3	3.89548	+	[score_CL=3.89548;score_E=168.708;score_B=162.225;score_UC=3.89548]
13	55325129	55325130	3	20.7605	+	[score_CL=20.7605;score_E=149.867;score_B=170.625;score_UC=20.7605]
13	55325131	55325132	3	9.34868	+	[score_CL=9.34868;score_E=141.362;score_B=148.924;score_UC=9.34868]
13	55325188	55325189	3	1.35803	+	[score_CL=1.35803;score_E=69.9755;score_B=60.1448;score_UC=1.35803]
13	55325189	55325190	3	0.718298	+	[score_CL=0.718298;score_E=72.5362;score_B=58.8249;score_UC=0.718298]
13	55325222	55325223	3	1.39487	+	[score_CL=1.39487;score_E=59.0946;score_B=45.7663;score_UC=1.39487]
13	55325223	55325224	3	5.37512	+	[score_CL=5.37512;score_E=66.7483;score_B=59.532;score_UC=5.37512]
13	55325224	55325225	3	14.9116	+	[score_CL=14.9116;score_E=58.3251;score_B=68.8099;score_UC=14.9116]
13	55325225	55325226	3	3.83743	+	[score_CL=3.83743;score_E=65.2534;score_B=56.6606;score_UC=3.83743]
13	55325227	55325228	3	2.93188	+	[score_CL=2.93188;score_E=49.3312;score_B=42.8433;score_UC=2.93188]
13	55325228	55325229	3	1.00154	+	[score_CL=1.00154;score_E=54.3568;score_B=40.5143;score_UC=1.00154]
13	55460096	55460097	3	4.90075	+	[score_CL=4.90075;score_E=48.0796;score_B=41.5023;score_UC=4.90075]
13	55460097	55460098	3	6.0648	+	[score_CL=6.0648;score_E=46.1086;score_B=42.7329;score_UC=6.0648]
13	55460188	55460189	3	3.55454	+	[score_CL=3.55454;score_E=35.3238;score_B=31.5176;score_UC=3.55454]
13	55460403	55460404	3	3.64651	+	[score_CL=3.64651;score_E=89.7411;score_B=83.1167;score_UC=3.64651]
13	55460404	55460405	3	20.9504	+	[score_CL=20.9504;score_E=89.1386;score_B=109.798;score_UC=20.9504]
13	55460405	55460406	3	16.0245	+	[score_CL=16.0245;score_E=88.6387;score_B=104.471;score_UC=16.0245]
13	55460407	55460408	3	3.44463	+	[score_CL=3.44463;score_E=84.6887;score_B=75.2505;score_UC=3.44463]
13	55460408	55460409	3	12.8372	+	[score_CL=12.8372;score_E=89.2653;score_B=95.2408;score_UC=12.8372]
13	55460409	55460410	3	15.926	+	[score_CL=15.926;score_E=82.778;score_B=97.7704;score_UC=15.926]
13	55460429	55460430	3	4.74623	+	[score_CL=4.74623;score_E=69.3002;score_B=67.1144;score_UC=4.74623]
13	55460556	55460557	3	7.27087	+	[score_CL=7.27087;score_E=73.7972;score_B=73.6504;score_UC=7.27087]
13	55460557	55460558	3	21.843	+	[score_CL=21.843;score_E=60.8263;score_B=82.6645;score_UC=21.843]
13	55460567	55460568	3	0.0835038	+	[score_CL=0.0835038;score_E=56.3245;score_B=41.6632;score_UC=0.0835038]
13	55460568	55460569	3	0.915715	+	[score_CL=0.915715;score_E=52.3694;score_B=42.3105;score_UC=0.915715]
13	55460645	55460646	3	3.60589	+	[score_CL=3.60589;score_E=43.038;score_B=35.969;score_UC=3.60589]
13	55460646	55460647	3	2.88551	+	[score_CL=2.88551;score_E=45.0586;score_B=35.0943;score_UC=2.88551]
13	55597095	55597096	3	8.13276	+	[score_CL=8.13276;score_E=146.165;score_B=147.462;score_UC=8.13276]
13	55597096	55597097	3	21.5706	+	[score_CL=21.5706;score_E=144.072;score_B=164.885;score_UC=21.5706]
13	55597097	55597098	3	9.64917	+	[score_CL=9.64917;score_E=147.539;score_B=151.188;score_UC=9.64917]
13	55597098	55597099	3	1.5678	+	[score_CL=1.5678;score_E=140.326;score_B=127.292;score_UC=1.5678]
13	55597263	55597264	3	0.577309	+	[score_CL=0.577309;score_E=293.33;score_B=278.578;score_UC=0.577309]
13	55597264	55597265	3	5.53117	+	[score_CL=5.53117;score_E=304.888;score_B=306.306;score_UC=5.53117]
13	55597265	55597266	3	27.6417	+	[score_CL=27.6417;score_E=309.282;score_B=336.924;score_UC=27.6417]
13	55597266	55597267	3	40.7411	+	[score_CL=40.7411;score_E=309.575;score_B=350.316;score_UC=40.7411]
13	55597267	55597268	3	7.29701	+	[score_CL=7.29701;score_E=322.585;score_B=329.883;score_UC=7.29701]
13	55597268	55597269	3	42.1733	+	[score_CL=42.1733;score_E=310.423;score_B=352.596;score_UC=42.1733]
13	55597269	55597270	3	58.8152	+	[score_CL=58.8152;score_E=321.835;score_B=380.651;score_UC=58.8152]
13	55597270	55597271	3	21.8447	+	[score_CL=21.8447;score_E=301.236;score_B=323.081;score_UC=21.8447]
13	55597275	55597276	3	13.2377	+	[score_CL=13.2377;score_E=300.4;score_B=313.638;score_UC=13.2377]
13	55597276	55597277	3	34.7864	+	[score_CL=34.7864;score_E=313.121;score_B=347.907;score_UC=34.7864]
13	55597277	55597278	3	43.0503	+	[score_CL=43.0503;score_E=309.901;score_B=352.951;score_UC=43.0503]
13	55597278	55597279	3	11.8567	+	[score_CL=11.8567;score_E=317.824;score_B=329.68;score_UC=11.8567]
13	55597279	55597280	3	22.2919	+	[score_CL=22.2919;score_E=310.016;score_B=332.308;score_UC=22.2919]
13	55597280	55597281	3	34.8537	+	[score_CL=34.8537;score_E=300.019;score_B=334.873;score_UC=34.8537]
13	55597281	55597282	3	3.80261	+	[score_CL=3.80261;score_E=295.595;score_B=299.412;score_UC=3.80261]
13	55597285	55597286	3	11.7827	+	[score_CL=11.7827;score_E=277.08;score_B=286.259;score_UC=11.7827]
13	55597286	55597287	3	3.46149	+	[score_CL=3.46149;score_E=286.726;score_B=277.274;score_UC=3.46149]
13	55597289	55597290	3	0.324464	+	[score_CL=0.324464;score_E=277.384;score_B=262.427;score_UC=0.324464]
13	55597290	55597291	3	2.4175	+	[score_CL=2.4175;score_E=275.247;score_B=264.061;score_UC=2.4175]
13	55597291	55597292	3	2.60488	+	[score_CL=2.60488;score_E=272.639;score_B=263.44;score_UC=2.60488]
13	55597409	55597410	3	13.3255	+	[score_CL=13.3255;score_E=291.759;score_B=305.085;score_UC=13.3255]
13	55597410	55597411	3	83.1249	+	[score_CL=83.1249;score_E=284.167;score_B=367.292;score_UC=83.1249]
13	55597418	55597419	3	8.24395	+	[score_CL=8.24395;score_E=266.739;score_B=272.183;score_UC=8.24395]
13	55597422	55597423	3	13.3829	+	[score_CL=13.3829;score_E=284.571;score_B=297.868;score_UC=13.3829]
13	55597423	55597424	3	25.9056	+	[score_CL=25.9056;score_E=276.718;score_B=302.623;score_UC=25.9056]
13	55597436	55597437	3	26.9527	+	[score_CL=26.9527;score_E=268.109;score_B=295.062;score_UC=26.9527]
13	55597437	55597438	3	15.7275	+	[score_CL=15.7275;score_E=291.183;score_B=306.91;score_UC=15.7275]
13	55597438	55597439	3	32.488	+	[score_CL=32.488;score_E=286.696;score_B=319.184;score_UC=32.488]
13	55597439	55597440	3	47.7581	+	[score_CL=47.7581;score_E=273.186;score_B=320.944;score_UC=47.7581]
13	55597440	55597441	3	4.44887	+	[score_CL=4.44887;score_E=267.739;score_B=272.2;score_UC=4.44887]
13	55597448	55597449	3	13.4693	+	[score_CL=13.4693;score_E=260.767;score_B=274.236;score_UC=13.4693]
13	55597449	55597450	3	41.4472	+	[score_CL=41.4472;score_E=271.496;score_B=312.943;score_UC=41.4472]
13	55597450	55597451	3	19.07	+	[score_CL=19.07;score_E=277.83;score_B=296.9;score_UC=19.07]
13	55597451	55597452	3	60.2644	+	[score_CL=60.2644;score_E=275.966;score_B=336.231;score_UC=60.2644]
13	55597452	55597453	3	133.022	+	[score_CL=133.022;score_E=275.64;score_B=408.661;score_UC=133.022]
13	55597453	55597454	3	98.9997	+	[score_CL=98.9997;score_E=254.012;score_B=353.012;score_UC=98.9997]
13	55597465	55597466	3	4.90991	+	[score_CL=4.90991;score_E=232.356;score_B=225.823;score_UC=4.90991]
13	55597466	55597467	3	10.3047	+	[score_CL=10.3047;score_E=224.835;score_B=230.042;score_UC=10.3047]
13	55597628	55597629	3	3.14784	+	[score_CL=3.14784;score_E=109.532;score_B=99.7255;score_UC=3.14784]
13	55597629	55597630	3	16.7924	+	[score_CL=16.7924;score_E=107.329;score_B=121.394;score_UC=16.7924]
13	55597630	55597631	3	13.8512	+	[score_CL=13.8512;score_E=106.644;score_B=117.983;score_UC=13.8512]
13	55598336	55598337	3	2.64805	+	[score_CL=2.64805;score_E=17.6855;score_B=20.1736;score_UC=2.64805]
13	55598337	55598338	3	8.26725	+	[score_CL=8.26725;score_E=17.6125;score_B=25.7024;score_UC=8.26725]
13	55598338	55598339	3	6.12645	+	[score_CL=6.12645;score_E=17.6119;score_B=23.3825;score_UC=6.12645]
13	55606351	55606352	3	2.19388	+	[score_CL=2.19388;score_E=24.0054;score_B=20.6816;score_UC=2.19388]
13	55632260	55632261	3	19.9992	+	[score_CL=19.9992;score_E=247.626;score_B=267.614;score_UC=19.9992]
13	55632261	55632262	3	20.8935	+	[score_CL=20.8935;score_E=267.616;score_B=288.509;score_UC=20.8935]
13	55632262	55632263	3	33.6021	+	[score_CL=33.6021;score_E=268.419;score_B=302.021;score_UC=33.6021]
13	55632263	55632264	3	35.5807	+	[score_CL=35.5807;score_E=269.117;score_B=304.698;score_UC=35.5807]
13	55632264	55632265	3	48.096	+	[score_CL=48.096;score_E=269.572;score_B=317.668;score_UC=48.096]
13	55632265	55632266	3	58.1828	+	[score_CL=58.1828;score_E=257.963;score_B=316.146;score_UC=58.1828]
13	55632266	55632267	3	8.52866	+	[score_CL=8.52866;score_E=269.8;score_B=278.329;score_UC=8.52866]
13	55632267	55632268	3	20.9956	+	[score_CL=20.9956;score_E=249.92;score_B=269.792;score_UC=20.9956]
13	55632268	55632269	3	10.631	+	[score_CL=10.631;score_E=260.693;score_B=262.12;score_UC=10.631]
13	55632269	55632270	3	10.6951	+	[score_CL=10.6951;score_E=262.175;score_B=271.995;score_UC=10.6951]
13	55632270	55632271	3	31.2537	+	[score_CL=31.2537;score_E=262.185;score_B=293.439;score_UC=31.2537]
13	55632271	55632272	3	23.1718	+	[score_CL=23.1718;score_E=270.726;score_B=293.898;score_UC=23.1718]
13	55632272	55632273	3	77.0615	+	[score_CL=77.0615;score_E=270.58;score_B=347.641;score_UC=77.0615]
13	55632273	55632274	3	49.8168	+	[score_CL=49.8168;score_E=269.971;score_B=319.788;score_UC=49.8168]
13	55632274	55632275	3	21.1512	+	[score_CL=21.1512;score_E=268.493;score_B=289.644;score_UC=21.1512]
13	55632275	55632276	3	19.1083	+	[score_CL=19.1083;score_E=269.642;score_B=288.75;score_UC=19.1083]
13	55632276	55632277	3	39.7954	+	[score_CL=39.7954;score_E=268.596;score_B=308.391;score_UC=39.7954]
13	55632277	55632278	3	25.002	+	[score_CL=25.002;score_E=255.939;score_B=280.941;score_UC=25.002]
13	55632278	55632279	3	7.59315	+	[score_CL=7.59315;score_E=250.059;score_B=252.525;score_UC=7.59315]
13	55632279	55632280	3	2.16706	+	[score_CL=2.16706;score_E=245.831;score_B=228.666;score_UC=2.16706]
13	55632280	55632281	3	4.1067	+	[score_CL=4.1067;score_E=233.837;score_B=224.8;score_UC=4.1067]
13	55632281	55632282	3	3.56999	+	[score_CL=3.56999;score_E=238.542;score_B=224.829;score_UC=3.56999]
13	55632282	55632283	3	4.7832	+	[score_CL=4.7832;score_E=238.904;score_B=228.449;score_UC=4.7832]
13	55632283	55632284	3	8.38753	+	[score_CL=8.38753;score_E=229.552;score_B=230.95;score_UC=8.38753]
13	55660247	55660248	3	2.64419	+	[score_CL=2.64419;score_E=67.8394;score_B=59.0429;score_UC=2.64419]
13	55660248	55660249	3	19.8544	+	[score_CL=19.8544;score_E=70.8079;score_B=90.6616;score_UC=19.8544]
13	55660249	55660250	3	26.9577	+	[score_CL=26.9577;score_E=85.4423;score_B=112.399;score_UC=26.9577]
13	55660250	55660251	3	19.2268	+	[score_CL=19.2268;score_E=67.0612;score_B=86.288;score_UC=19.2268]
13	55660252	55660253	3	2.67311	+	[score_CL=2.67311;score_E=66.33;score_B=55.4897;score_UC=2.67311]
13	55660253	55660254	3	15.6296	+	[score_CL=15.6296;score_E=59.0415;score_B=71.2907;score_UC=15.6296]
13	55660254	55660255	3	8.1175	+	[score_CL=8.1175;score_E=67.4911;score_B=63.9914;score_UC=8.1175]
13	55660255	55660256	3	3.50221	+	[score_CL=3.50221;score_E=59.4824;score_B=49.1961;score_UC=3.50221]
13	55660256	55660257	3	0.425513	+	[score_CL=0.425513;score_E=56.4161;score_B=41.4833;score_UC=0.425513]
13	55660259	55660260	3	0.609356	+	[score_CL=0.609356;score_E=60.253;score_B=45.5456;score_UC=0.609356]
13	55660260	55660261	3	7.18621	+	[score_CL=7.18621;score_E=55.2783;score_B=52.9075;score_UC=7.18621]
13	55660261	55660262	3	5.39451	+	[score_CL=5.39451;score_E=62.534;score_B=52.1176;score_UC=5.39451]
13	55660262	55660263	3	5.40039	+	[score_CL=5.40039;score_E=64.8884;score_B=54.4135;score_UC=5.40039]
13	55660263	55660264	3	9.47113	+	[score_CL=9.47113;score_E=64.077;score_B=61.9475;score_UC=9.47113]
13	55660264	55660265	3	9.75805	+	[score_CL=9.75805;score_E=61.4605;score_B=61.6608;score_UC=9.75805]
13	55660265	55660266	3	3.00745	+	[score_CL=3.00745;score_E=63.5857;score_B=50.8913;score_UC=3.00745]
13	55660266	55660267	3	1.92176	+	[score_CL=1.92176;score_E=56.8134;score_B=43.0563;score_UC=1.92176]
13	55660267	55660268	3	1.02197	+	[score_CL=1.02197;score_E=55.5531;score_B=41.1314;score_UC=1.02197]
13	55660273	55660274	3	0.611464	+	[score_CL=0.611464;score_E=66.1592;score_B=51.4931;score_UC=0.611464]
13	55660274	55660275	3	12.9488	+	[score_CL=12.9488;score_E=54.6828;score_B=64.1871;score_UC=12.9488]
13	55660275	55660276	3	4.79715	+	[score_CL=4.79715;score_E=62.7651;score_B=56.0106;score_UC=4.79715]
13	55660279	55660280	3	11.055	+	[score_CL=11.055;score_E=69.0369;score_B=80.086;score_UC=11.055]
13	55660280	55660281	3	30.957	+	[score_CL=30.957;score_E=75.9255;score_B=106.882;score_UC=30.957]
13	55660281	55660282	3	16.4571	+	[score_CL=16.4571;score_E=76.5904;score_B=93.046;score_UC=16.4571]
13	55660282	55660283	3	9.02887	+	[score_CL=9.02887;score_E=64.6603;score_B=66.4176;score_UC=9.02887]
13	55678996	55678997	3	5.92649	+	[score_CL=5.92649;score_E=47.1349;score_B=48.0331;score_UC=5.92649]
13	55679015	55679016	3	2.05503	+	[score_CL=2.05503;score_E=45.5841;score_B=38.5457;score_UC=2.05503]
13	55679340	55679341	3	5.37471	+	[score_CL=5.37471;score_E=79.552;score_B=73.9495;score_UC=5.37471]
13	55679341	55679342	3	9.82558	+	[score_CL=9.82558;score_E=77.5898;score_B=78.4758;score_UC=9.82558]
13	55679342	55679343	3	3.16331	+	[score_CL=3.16331;score_E=81.1026;score_B=71.1102;score_UC=3.16331]
13	55679371	55679372	3	5.32098	+	[score_CL=5.32098;score_E=74.9912;score_B=69.4012;score_UC=5.32098]
13	55679372	55679373	3	6.68366	+	[score_CL=6.68366;score_E=90.6652;score_B=82.9837;score_UC=6.68366]
13	55679373	55679374	3	17.4336	+	[score_CL=17.4336;score_E=86.4512;score_B=99.7746;score_UC=17.4336]
13	55679374	55679375	3	12.2285	+	[score_CL=12.2285;score_E=84.773;score_B=93.0034;score_UC=12.2285]
13	55679377	55679378	3	0.817659	+	[score_CL=0.817659;score_E=67.8277;score_B=58.4188;score_UC=0.817659]
13	55679384	55679385	3	13.0476	+	[score_CL=13.0476;score_E=87.6269;score_B=100.005;score_UC=13.0476]
13	55679385	55679386	3	23.8481	+	[score_CL=23.8481;score_E=82.1168;score_B=105.961;score_UC=23.8481]
13	55679386	55679387	3	1.79976	+	[score_CL=1.79976;score_E=92.0803;score_B=82.7013;score_UC=1.79976]
13	55679387	55679388	3	2.72285	+	[score_CL=2.72285;score_E=69.5071;score_B=61.6863;score_UC=2.72285]
13	55679480	55679481	3	1.75655	+	[score_CL=1.75655;score_E=91.9309;score_B=84.6511;score_UC=1.75655]
13	55679486	55679487	3	4.74357	+	[score_CL=4.74357;score_E=109.478;score_B=102.616;score_UC=4.74357]
13	55679487	55679488	3	14.4681	+	[score_CL=14.4681;score_E=98.986;score_B=112.268;score_UC=14.4681]
13	55679509	55679510	3	3.07209	+	[score_CL=3.07209;score_E=97.5836;score_B=92.292;score_UC=3.07209]
13	55679603	55679604	3	2.64299	+	[score_CL=2.64299;score_E=90.3099;score_B=84.5312;score_UC=2.64299]
13	55679705	55679706	3	5.41614	+	[score_CL=5.41614;score_E=85.1852;score_B=79.4918;score_UC=5.41614]
13	55679706	55679707	3	11.5098	+	[score_CL=11.5098;score_E=81.6747;score_B=85.5491;score_UC=11.5098]
13	55679707	55679708	3	3.58995	+	[score_CL=3.58995;score_E=85.9371;score_B=76.7488;score_UC=3.58995]
13	55679717	55679718	3	4.47765	+	[score_CL=4.47765;score_E=71.3721;score_B=68.5165;score_UC=4.47765]
13	55679739	55679740	3	2.51336	+	[score_CL=2.51336;score_E=65.4991;score_B=59.2533;score_UC=2.51336]
13	55679753	55679754	3	12.6933	+	[score_CL=12.6933;score_E=60.7834;score_B=73.3041;score_UC=12.6933]
13	55680134	55680135	3	1.53103	+	[score_CL=1.53103;score_E=41.9673;score_B=29.1825;score_UC=1.53103]
13	55680135	55680136	3	3.7841	+	[score_CL=3.7841;score_E=36.6684;score_B=31.4988;score_UC=3.7841]
13	55680162	55680163	3	1.81171	+	[score_CL=1.81171;score_E=37.5366;score_B=30.3163;score_UC=1.81171]
13	55680256	55680257	3	14.7036	+	[score_CL=14.7036;score_E=69.7794;score_B=84.3758;score_UC=14.7036]
13	55680257	55680258	3	1.36267	+	[score_CL=1.36267;score_E=92.1778;score_B=74.4283;score_UC=1.36267]
13	55680258	55680259	3	2.16711	+	[score_CL=2.16711;score_E=75.2159;score_B=62.7256;score_UC=2.16711]
13	55680259	55680260	3	2.24213	+	[score_CL=2.24213;score_E=73.102;score_B=63.152;score_UC=2.24213]
13	55680267	55680268	3	10.0204	+	[score_CL=10.0204;score_E=89.4798;score_B=93.1914;score_UC=10.0204]
13	55680268	55680269	3	17.183	+	[score_CL=17.183;score_E=99.939;score_B=112.568;score_UC=17.183]
13	55680269	55680270	3	17.2774	+	[score_CL=17.2774;score_E=106.034;score_B=118.935;score_UC=17.2774]
13	55680270	55680271	3	15.95	+	[score_CL=15.95;score_E=90.5295;score_B=105.637;score_UC=15.95]
13	55680353	55680354	3	14.9622	+	[score_CL=14.9622;score_E=110.053;score_B=125.008;score_UC=14.9622]
13	55680354	55680355	3	26.8375	+	[score_CL=26.8375;score_E=104.587;score_B=131.424;score_UC=26.8375]
13	55680356	55680357	3	3.09583	+	[score_CL=3.09583;score_E=89.839;score_B=85.1155;score_UC=3.09583]
13	55680373	55680374	3	6.18365	+	[score_CL=6.18365;score_E=113.349;score_B=113.219;score_UC=6.18365]
13	55680374	55680375	3	24.6529	+	[score_CL=24.6529;score_E=98.5715;score_B=123.224;score_UC=24.6529]
13	55680379	55680380	3	1.12854	+	[score_CL=1.12854;score_E=93.4188;score_B=85.0015;score_UC=1.12854]
13	55680455	55680456	3	7.01452	+	[score_CL=7.01452;score_E=133.64;score_B=131.314;score_UC=7.01452]
13	55680456	55680457	3	10.2265	+	[score_CL=10.2265;score_E=151.009;score_B=159.963;score_UC=10.2265]
13	55680457	55680458	3	30.9356	+	[score_CL=30.9356;score_E=154.433;score_B=185.368;score_UC=30.9356]
13	55680458	55680459	3	57.9289	+	[score_CL=57.9289;score_E=163.637;score_B=221.566;score_UC=57.9289]
13	55680459	55680460	3	70.3573	+	[score_CL=70.3573;score_E=163.83;score_B=234.187;score_UC=70.3573]
13	55680460	55680461	3	30.1211	+	[score_CL=30.1211;score_E=148.334;score_B=178.455;score_UC=30.1211]
13	55680461	55680462	3	4.84094	+	[score_CL=4.84094;score_E=143.652;score_B=147.981;score_UC=4.84094]
13	55680463	55680464	3	7.15952	+	[score_CL=7.15952;score_E=144.911;score_B=144.143;score_UC=7.15952]
13	55680464	55680465	3	21.3131	+	[score_CL=21.3131;score_E=132.032;score_B=153.339;score_UC=21.3131]
13	55680475	55680476	3	21.074	+	[score_CL=21.074;score_E=125.429;score_B=146.503;score_UC=21.074]
13	55680478	55680479	3	18.3297	+	[score_CL=18.3297;score_E=124.97;score_B=143.299;score_UC=18.3297]
13	55680498	55680499	3	4.87339	+	[score_CL=4.87339;score_E=140.058;score_B=136.274;score_UC=4.87339]
13	55680499	55680500	3	22.2946	+	[score_CL=22.2946;score_E=124.047;score_B=146.341;score_UC=22.2946]
13	55680508	55680509	3	27.6453	+	[score_CL=27.6453;score_E=135.119;score_B=162.764;score_UC=27.6453]
13	55680509	55680510	3	25.0896	+	[score_CL=25.0896;score_E=134.089;score_B=159.179;score_UC=25.0896]
13	55680510	55680511	3	0.273752	+	[score_CL=0.273752;score_E=132.659;score_B=127.852;score_UC=0.273752]
13	55680668	55680669	3	37.7951	+	[score_CL=37.7951;score_E=95.1273;score_B=132.922;score_UC=37.7951]
13	55680669	55680670	3	45.2461	+	[score_CL=45.2461;score_E=113.103;score_B=158.349;score_UC=45.2461]
13	55680670	55680671	3	19.253	+	[score_CL=19.253;score_E=94.3798;score_B=113.633;score_UC=19.253]
13	55680673	55680674	3	12.2559	+	[score_CL=12.2559;score_E=76.3927;score_B=88.2737;score_UC=12.2559]
13	55680679	55680680	3	0.792417	+	[score_CL=0.792417;score_E=93.4338;score_B=79.0413;score_UC=0.792417]
13	55680680	55680681	3	12.1169	+	[score_CL=12.1169;score_E=98.9176;score_B=110.387;score_UC=12.1169]
13	55680681	55680682	3	26.011	+	[score_CL=26.011;score_E=94.4931;score_B=120.498;score_UC=26.011]
13	55680682	55680683	3	4.98485	+	[score_CL=4.98485;score_E=96.7469;score_B=98.0454;score_UC=4.98485]
13	55680695	55680696	3	1.68978	+	[score_CL=1.68978;score_E=78.1987;score_B=70.7967;score_UC=1.68978]
13	55680702	55680703	3	17.5378	+	[score_CL=17.5378;score_E=98.4125;score_B=115.948;score_UC=17.5378]
13	55680703	55680704	3	25.7107	+	[score_CL=25.7107;score_E=94.9449;score_B=120.656;score_UC=25.7107]
13	55680755	55680756	3	18.9319	+	[score_CL=18.9319;score_E=70.1934;score_B=89.0529;score_UC=18.9319]
13	55680756	55680757	3	9.2535	+	[score_CL=9.2535;score_E=90.0113;score_B=87.3152;score_UC=9.2535]
13	55680757	55680758	3	11.0253	+	[score_CL=11.0253;score_E=85.0343;score_B=85.3388;score_UC=11.0253]
13	55680758	55680759	3	15.5563	+	[score_CL=15.5563;score_E=70.8981;score_B=85.2817;score_UC=15.5563]
13	55680882	55680883	3	6.17157	+	[score_CL=6.17157;score_E=82.8893;score_B=82.7699;score_UC=6.17157]
13	55680883	55680884	3	1.25947	+	[score_CL=1.25947;score_E=112.567;score_B=114.076;score_UC=1.25947]
13	55680884	55680885	3	57.1563	+	[score_CL=57.1563;score_E=104.589;score_B=161.746;score_UC=57.1563]
13	55680885	55680886	3	71.775	+	[score_CL=71.775;score_E=103.723;score_B=175.498;score_UC=71.775]
13	55680886	55680887	3	1.05225	+	[score_CL=1.05225;score_E=110.295;score_B=111.647;score_UC=1.05225]
13	55680887	55680888	3	3.36709	+	[score_CL=3.36709;score_E=95.0478;score_B=84.0355;score_UC=3.36709]
13	55680888	55680889	3	7.17366	+	[score_CL=7.17366;score_E=95.1994;score_B=90.0898;score_UC=7.17366]
13	55680889	55680890	3	6.77232	+	[score_CL=6.77232;score_E=95.8223;score_B=90.2058;score_UC=6.77232]
13	55680890	55680891	3	2.94142	+	[score_CL=2.94142;score_E=101.344;score_B=85.9272;score_UC=2.94142]
13	55680891	55680892	3	3.95307	+	[score_CL=3.95307;score_E=89.922;score_B=83.6138;score_UC=3.95307]
13	55680984	55680985	3	0.993005	+	[score_CL=0.993005;score_E=74.4631;score_B=65.7045;score_UC=0.993005]
13	55681002	55681003	3	0.83701	+	[score_CL=0.83701;score_E=70.5409;score_B=60.4622;score_UC=0.83701]
13	55681014	55681015	3	0.341563	+	[score_CL=0.341563;score_E=66.6394;score_B=56.8342;score_UC=0.341563]
13	55681051	55681052	3	4.27216	+	[score_CL=4.27216;score_E=58.9501;score_B=56.5561;score_UC=4.27216]
13	55681205	55681206	3	3.25639	+	[score_CL=3.25639;score_E=40.7089;score_B=36.1929;score_UC=3.25639]
13	55693143	55693144	3	8.07774	+	[score_CL=8.07774;score_E=25.377;score_B=32.0739;score_UC=8.07774]
13	55693144	55693145	3	2.61699	+	[score_CL=2.61699;score_E=25.6499;score_B=26.7204;score_UC=2.61699]
13	55693166	55693167	3	0.0279346	+	[score_CL=0.0279346;score_E=27.2749;score_B=18.89;score_UC=0.0279346]
13	55693167	55693168	3	1.89747	+	[score_CL=1.89747;score_E=25.8296;score_B=20.7661;score_UC=1.89747]
13	55693202	55693203	3	2.05826	+	[score_CL=2.05826;score_E=25.8449;score_B=21.8421;score_UC=2.05826]
13	55693203	55693204	3	3.47914	+	[score_CL=3.47914;score_E=25.4955;score_B=23.2263;score_UC=3.47914]
13	55699636	55699637	3	2.55241	+	[score_CL=2.55241;score_E=83.7005;score_B=72.8747;score_UC=2.55241]
13	55699637	55699638	3	3.72311	+	[score_CL=3.72311;score_E=93.4379;score_B=81.663;score_UC=3.72311]
13	55699638	55699639	3	10.5857	+	[score_CL=10.5857;score_E=102.532;score_B=104.857;score_UC=10.5857]
13	55699639	55699640	3	21.2042	+	[score_CL=21.2042;score_E=94.4288;score_B=115.21;score_UC=21.2042]
13	55699640	55699641	3	4.5487	+	[score_CL=4.5487;score_E=99.0839;score_B=95.0552;score_UC=4.5487]
13	55699657	55699658	3	7.81413	+	[score_CL=7.81413;score_E=90.6344;score_B=95.2691;score_UC=7.81413]
13	55699700	55699701	3	14.1307	+	[score_CL=14.1307;score_E=116.497;score_B=130.535;score_UC=14.1307]
13	55699701	55699702	3	0.317173	+	[score_CL=0.317173;score_E=134.348;score_B=119.626;score_UC=0.317173]
13	55699705	55699706	3	0.803939	+	[score_CL=0.803939;score_E=118.03;score_B=109.047;score_UC=0.803939]
13	55699723	55699724	3	16.3155	+	[score_CL=16.3155;score_E=146.139;score_B=162.455;score_UC=16.3155]
13	55699724	55699725	3	30.6661	+	[score_CL=30.6661;score_E=142.27;score_B=172.936;score_UC=30.6661]
13	55699740	55699741	3	9.24893	+	[score_CL=9.24893;score_E=150.49;score_B=152.83;score_UC=9.24893]
13	55699741	55699742	3	19.0234	+	[score_CL=19.0234;score_E=161.514;score_B=179.099;score_UC=19.0234]
13	55699742	55699743	3	21.8468	+	[score_CL=21.8468;score_E=150.731;score_B=172.576;score_UC=21.8468]
13	55699745	55699746	3	3.02053	+	[score_CL=3.02053;score_E=141.687;score_B=131.461;score_UC=3.02053]
13	55699746	55699747	3	6.0258	+	[score_CL=6.0258;score_E=155.171;score_B=147.977;score_UC=6.0258]
13	55699747	55699748	3	18.1767	+	[score_CL=18.1767;score_E=156.43;score_B=171.415;score_UC=18.1767]
13	55699748	55699749	3	16.5167	+	[score_CL=16.5167;score_E=161.219;score_B=172.796;score_UC=16.5167]
13	55699749	55699750	3	9.12646	+	[score_CL=9.12646;score_E=151.002;score_B=152.958;score_UC=9.12646]
13	55699892	55699893	3	13.6975	+	[score_CL=13.6975;score_E=139.143;score_B=152.84;score_UC=13.6975]
13	55699893	55699894	3	33.0118	+	[score_CL=33.0118;score_E=152.031;score_B=185.043;score_UC=33.0118]
13	55699894	55699895	3	25.8004	+	[score_CL=25.8004;score_E=153.006;score_B=178.806;score_UC=25.8004]
13	55699895	55699896	3	16.783	+	[score_CL=16.783;score_E=135.451;score_B=152.233;score_UC=16.783]
13	55699993	55699994	3	9.75423	+	[score_CL=9.75423;score_E=108.862;score_B=118.529;score_UC=9.75423]
13	55699994	55699995	3	29.8725	+	[score_CL=29.8725;score_E=97.9562;score_B=127.829;score_UC=29.8725]
13	55700011	55700012	3	7.3731	+	[score_CL=7.3731;score_E=93.7359;score_B=97.5043;score_UC=7.3731]
13	55700106	55700107	3	8.6606	+	[score_CL=8.6606;score_E=272.108;score_B=280.769;score_UC=8.6606]
13	55700107	55700108	3	38.5741	+	[score_CL=38.5741;score_E=277.399;score_B=315.974;score_UC=38.5741]
13	55700108	55700109	3	15.7993	+	[score_CL=15.7993;score_E=285.696;score_B=301.496;score_UC=15.7993]
13	55700109	55700110	3	12.2603	+	[score_CL=12.2603;score_E=291.67;score_B=303.93;score_UC=12.2603]
13	55700110	55700111	3	65.5557	+	[score_CL=65.5557;score_E=289.227;score_B=354.783;score_UC=65.5557]
13	55700111	55700112	3	36.3113	+	[score_CL=36.3113;score_E=297.155;score_B=333.466;score_UC=36.3113]
13	55700112	55700113	3	41.3082	+	[score_CL=41.3082;score_E=277.495;score_B=318.803;score_UC=41.3082]
13	55700118	55700119	3	2.42243	+	[score_CL=2.42243;score_E=281.734;score_B=274.041;score_UC=2.42243]
13	55700119	55700120	3	21.2865	+	[score_CL=21.2865;score_E=280.567;score_B=301.774;score_UC=21.2865]
13	55700120	55700121	3	16.7211	+	[score_CL=16.7211;score_E=280.488;score_B=297.133;score_UC=16.7211]
13	55700130	55700131	3	0.280005	+	[score_CL=0.280005;score_E=264.865;score_B=249.669;score_UC=0.280005]
13	55700131	55700132	3	3.96696	+	[score_CL=3.96696;score_E=256.236;score_B=252.377;score_UC=3.96696]
13	55700151	55700152	3	56.6874	+	[score_CL=56.6874;score_E=244.898;score_B=301.586;score_UC=56.6874]
13	55700152	55700153	3	121.954	+	[score_CL=121.954;score_E=262.232;score_B=384.186;score_UC=121.954]
13	55700153	55700154	3	58.6696	+	[score_CL=58.6696;score_E=259.872;score_B=318.542;score_UC=58.6696]
13	55700154	55700155	3	21.0644	+	[score_CL=21.0644;score_E=258.418;score_B=279.482;score_UC=21.0644]
13	55700155	55700156	3	33.3273	+	[score_CL=33.3273;score_E=253.84;score_B=287.168;score_UC=33.3273]
13	55700156	55700157	3	18.0971	+	[score_CL=18.0971;score_E=234.397;score_B=252.494;score_UC=18.0971]
13	55700202	55700203	3	1.9807	+	[score_CL=1.9807;score_E=142.299;score_B=130.357;score_UC=1.9807]
13	55700203	55700204	3	3.29314	+	[score_CL=3.29314;score_E=136.989;score_B=130.299;score_UC=3.29314]
13	55700211	55700212	3	30.3014	+	[score_CL=30.3014;score_E=144.631;score_B=174.932;score_UC=30.3014]
13	55700212	55700213	3	43.9595	+	[score_CL=43.9595;score_E=162.598;score_B=206.557;score_UC=43.9595]
13	55700213	55700214	3	55.0453	+	[score_CL=55.0453;score_E=161.355;score_B=216.401;score_UC=55.0453]
13	55700214	55700215	3	79.6361	+	[score_CL=79.6361;score_E=160.124;score_B=239.76;score_UC=79.6361]
13	55700215	55700216	3	30.3165	+	[score_CL=30.3165;score_E=151.981;score_B=182.297;score_UC=30.3165]
13	55700216	55700217	3	13.5975	+	[score_CL=13.5975;score_E=151.254;score_B=164.799;score_UC=13.5975]
13	55700217	55700218	3	14.0817	+	[score_CL=14.0817;score_E=148.394;score_B=154.875;score_UC=14.0817]
13	55700218	55700219	3	18.1361	+	[score_CL=18.1361;score_E=142.629;score_B=157.108;score_UC=18.1361]
13	55700219	55700220	3	12.9937	+	[score_CL=12.9937;score_E=132.225;score_B=142.096;score_UC=12.9937]
13	55700468	55700469	3	5.53504	+	[score_CL=5.53504;score_E=73.1081;score_B=72.6313;score_UC=5.53504]
13	55700496	55700497	3	3.02463	+	[score_CL=3.02463;score_E=97.6435;score_B=90.2876;score_UC=3.02463]
13	55700497	55700498	3	2.00071	+	[score_CL=2.00071;score_E=101.879;score_B=90.0208;score_UC=2.00071]
13	55700500	55700501	3	9.14277	+	[score_CL=9.14277;score_E=114.967;score_B=116.589;score_UC=9.14277]
13	55700501	55700502	3	16.5638	+	[score_CL=16.5638;score_E=110.9;score_B=124.747;score_UC=16.5638]
13	55700502	55700503	3	2.89706	+	[score_CL=2.89706;score_E=118.083;score_B=108.116;score_UC=2.89706]
13	55700504	55700505	3	6.63997	+	[score_CL=6.63997;score_E=116.438;score_B=113.282;score_UC=6.63997]
13	55700505	55700506	3	15.1584	+	[score_CL=15.1584;score_E=108.29;score_B=122.172;score_UC=15.1584]
13	55700511	55700512	3	7.87724	+	[score_CL=7.87724;score_E=105.72;score_B=110.441;score_UC=7.87724]
13	55700576	55700577	3	22.5209	+	[score_CL=22.5209;score_E=155.881;score_B=178.402;score_UC=22.5209]
13	55700577	55700578	3	28.4683	+	[score_CL=28.4683;score_E=155.567;score_B=184.035;score_UC=28.4683]
13	55700578	55700579	3	0.660958	+	[score_CL=0.660958;score_E=154.792;score_B=153.575;score_UC=0.660958]
13	55700582	55700583	3	3.50769	+	[score_CL=3.50769;score_E=156.629;score_B=159.953;score_UC=3.50769]
13	55700583	55700584	3	32.8016	+	[score_CL=32.8016;score_E=149.867;score_B=182.668;score_UC=32.8016]
13	55700584	55700585	3	10.1067	+	[score_CL=10.1067;score_E=161.11;score_B=171.14;score_UC=10.1067]
13	55700585	55700586	3	5.55407	+	[score_CL=5.55407;score_E=156.223;score_B=145.591;score_UC=5.55407]
13	55700586	55700587	3	8.47675	+	[score_CL=8.47675;score_E=158.463;score_B=154.266;score_UC=8.47675]
13	55700587	55700588	3	16.3673	+	[score_CL=16.3673;score_E=149.366;score_B=161.706;score_UC=16.3673]
13	55700588	55700589	3	4.34052	+	[score_CL=4.34052;score_E=158.484;score_B=146.927;score_UC=4.34052]
13	55700589	55700590	3	3.81155	+	[score_CL=3.81155;score_E=142.254;score_B=134.108;score_UC=3.81155]
13	55700598	55700599	3	13.1291	+	[score_CL=13.1291;score_E=156.5;score_B=169.629;score_UC=13.1291]
13	55700599	55700600	3	33.2629	+	[score_CL=33.2629;score_E=169.426;score_B=202.689;score_UC=33.2629]
13	55700600	55700601	3	69.8133	+	[score_CL=69.8133;score_E=175.336;score_B=245.149;score_UC=69.8133]
13	55700601	55700602	3	63.906	+	[score_CL=63.906;score_E=175.133;score_B=239.039;score_UC=63.906]
13	55700602	55700603	3	30.6974	+	[score_CL=30.6974;score_E=174.874;score_B=205.571;score_UC=30.6974]
13	55700603	55700604	3	23.8888	+	[score_CL=23.8888;score_E=156.423;score_B=180.311;score_UC=23.8888]
13	55700604	55700605	3	2.17417	+	[score_CL=2.17417;score_E=153.876;score_B=149.802;score_UC=2.17417]
13	55700613	55700614	3	6.47348	+	[score_CL=6.47348;score_E=145.564;score_B=142.152;score_UC=6.47348]
13	55700614	55700615	3	13.8896	+	[score_CL=13.8896;score_E=137.397;score_B=149;score_UC=13.8896]
13	55700919	55700920	3	0.457304	+	[score_CL=0.457304;score_E=80.9654;score_B=68.5352;score_UC=0.457304]
13	55700920	55700921	3	0.447918	+	[score_CL=0.447918;score_E=81.465;score_B=68.9545;score_UC=0.447918]
13	55700931	55700932	3	5.95028	+	[score_CL=5.95028;score_E=88.4666;score_B=84.5884;score_UC=5.95028]
13	55700932	55700933	3	5.35909	+	[score_CL=5.35909;score_E=107.725;score_B=97.039;score_UC=5.35909]
13	55700933	55700934	3	17.3763	+	[score_CL=17.3763;score_E=107.634;score_B=121.48;score_UC=17.3763]
13	55700934	55700935	3	18.9123	+	[score_CL=18.9123;score_E=101.138;score_B=119.984;score_UC=18.9123]
13	55700951	55700952	3	29.8598	+	[score_CL=29.8598;score_E=102.687;score_B=132.547;score_UC=29.8598]
13	55700952	55700953	3	13.6415	+	[score_CL=13.6415;score_E=126.332;score_B=139.906;score_UC=13.6415]
13	55700953	55700954	3	18.7444	+	[score_CL=18.7444;score_E=102.31;score_B=120.967;score_UC=18.7444]
13	55700961	55700962	3	10.2813	+	[score_CL=10.2813;score_E=99.2325;score_B=103.442;score_UC=10.2813]
13	55700962	55700963	3	9.8072	+	[score_CL=9.8072;score_E=120.264;score_B=130.071;score_UC=9.8072]
13	55700963	55700964	3	61.2626	+	[score_CL=61.2626;score_E=119.796;score_B=181.059;score_UC=61.2626]
13	55700964	55700965	3	59.2318	+	[score_CL=59.2318;score_E=123.49;score_B=182.722;score_UC=59.2318]
13	55700965	55700966	3	14.7985	+	[score_CL=14.7985;score_E=113.965;score_B=128.763;score_UC=14.7985]
13	55700966	55700967	3	5.27518	+	[score_CL=5.27518;score_E=106.346;score_B=99.2001;score_UC=5.27518]
13	55700967	55700968	3	1.06686	+	[score_CL=1.06686;score_E=118.033;score_B=99.0624;score_UC=1.06686]
13	55700968	55700969	3	15.6036	+	[score_CL=15.6036;score_E=111.228;score_B=126.832;score_UC=15.6036]
13	55700969	55700970	3	34.1412	+	[score_CL=34.1412;score_E=125.376;score_B=159.517;score_UC=34.1412]
13	55700970	55700971	3	36.5063	+	[score_CL=36.5063;score_E=128.94;score_B=165.446;score_UC=36.5063]
13	55700971	55700972	3	59.1953	+	[score_CL=59.1953;score_E=128.843;score_B=188.039;score_UC=59.1953]
13	55700972	55700973	3	90.1192	+	[score_CL=90.1192;score_E=128.732;score_B=218.851;score_UC=90.1192]
13	55700973	55700974	3	42.6805	+	[score_CL=42.6805;score_E=128.607;score_B=171.287;score_UC=42.6805]
13	55700974	55700975	3	30.275	+	[score_CL=30.275;score_E=125.786;score_B=156.061;score_UC=30.275]
13	55700975	55700976	3	17.9119	+	[score_CL=17.9119;score_E=127.429;score_B=145.34;score_UC=17.9119]
13	55700976	55700977	3	20.1702	+	[score_CL=20.1702;score_E=123.956;score_B=142.592;score_UC=20.1702]
13	55700977	55700978	3	17.9574	+	[score_CL=17.9574;score_E=123.943;score_B=139.305;score_UC=17.9574]
13	55700978	55700979	3	16.8564	+	[score_CL=16.8564;score_E=105.866;score_B=122.286;score_UC=16.8564]
13	55700985	55700986	3	1.09027	+	[score_CL=1.09027;score_E=86.2704;score_B=77.7605;score_UC=1.09027]
13	55700993	55700994	3	7.65974	+	[score_CL=7.65974;score_E=83.4127;score_B=87.7447;score_UC=7.65974]
13	55701260	55701261	3	7.0981	+	[score_CL=7.0981;score_E=62.3657;score_B=63.3328;score_UC=7.0981]
13	55701261	55701262	3	21.2422	+	[score_CL=21.2422;score_E=51.3441;score_B=72.5797;score_UC=21.2422]
13	55701308	55701309	3	5.72658	+	[score_CL=5.72658;score_E=65.4917;score_B=60.5968;score_UC=5.72658]
13	55701309	55701310	3	16.1583	+	[score_CL=16.1583;score_E=57.4818;score_B=71.1066;score_UC=16.1583]
13	55701310	55701311	3	2.8027	+	[score_CL=2.8027;score_E=75.0089;score_B=59.4858;score_UC=2.8027]
13	55701311	55701312	3	5.20196	+	[score_CL=5.20196;score_E=52.0216;score_B=48.6087;score_UC=5.20196]
13	55701316	55701317	3	5.3721	+	[score_CL=5.3721;score_E=59.3416;score_B=53.7403;score_UC=5.3721]
13	55701317	55701318	3	9.0898	+	[score_CL=9.0898;score_E=59.7608;score_B=57.9609;score_UC=9.0898]
13	55701318	55701319	3	4.7038	+	[score_CL=4.7038;score_E=63.3383;score_B=53.1199;score_UC=4.7038]
13	55701319	55701320	3	3.15425	+	[score_CL=3.15425;score_E=56.6909;score_B=46.8935;score_UC=3.15425]
13	55701358	55701359	3	3.24809	+	[score_CL=3.24809;score_E=57.2471;score_B=52.7857;score_UC=3.24809]
13	55701420	55701421	3	5.61253	+	[score_CL=5.61253;score_E=120.104;score_B=115.246;score_UC=5.61253]
13	55701421	55701422	3	18.8282	+	[score_CL=18.8282;score_E=122.707;score_B=139.096;score_UC=18.8282]
13	55701422	55701423	3	15.1858	+	[score_CL=15.1858;score_E=136.221;score_B=145.335;score_UC=15.1858]
13	55701423	55701424	3	15.0565	+	[score_CL=15.0565;score_E=132.232;score_B=140.588;score_UC=15.0565]
13	55701424	55701425	3	13.2717	+	[score_CL=13.2717;score_E=140.285;score_B=152.919;score_UC=13.2717]
13	55701425	55701426	3	29.122	+	[score_CL=29.122;score_E=124.467;score_B=153.589;score_UC=29.122]
13	55701426	55701427	3	5.55154	+	[score_CL=5.55154;score_E=127.709;score_B=130.963;score_UC=5.55154]
13	55701427	55701428	3	1.75021	+	[score_CL=1.75021;score_E=116.621;score_B=103.836;score_UC=1.75021]
13	55701447	55701448	3	7.77403	+	[score_CL=7.77403;score_E=142.627;score_B=150.303;score_UC=7.77403]
13	55701448	55701449	3	31.2968	+	[score_CL=31.2968;score_E=137.296;score_B=168.593;score_UC=31.2968]
13	55701449	55701450	3	6.88306	+	[score_CL=6.88306;score_E=162.896;score_B=169.778;score_UC=6.88306]
13	55701450	55701451	3	29.5242	+	[score_CL=29.5242;score_E=140.312;score_B=169.836;score_UC=29.5242]
13	55701451	55701452	3	9.78169	+	[score_CL=9.78169;score_E=143.354;score_B=153.112;score_UC=9.78169]
13	55701454	55701455	3	1.43305	+	[score_CL=1.43305;score_E=133.062;score_B=119.882;score_UC=1.43305]
13	55701455	55701456	3	3.92108	+	[score_CL=3.92108;score_E=127.575;score_B=122.774;score_UC=3.92108]
13	55701577	55701578	3	2.52089	+	[score_CL=2.52089;score_E=97.258;score_B=89.198;score_UC=2.52089]
13	55701578	55701579	3	1.34406	+	[score_CL=1.34406;score_E=115.562;score_B=97.1396;score_UC=1.34406]
13	55701579	55701580	3	10.9652	+	[score_CL=10.9652;score_E=103.668;score_B=107.777;score_UC=10.9652]
13	55701580	55701581	3	7.65437	+	[score_CL=7.65437;score_E=105.223;score_B=104.174;score_UC=7.65437]
13	55701730	55701731	3	6.08942	+	[score_CL=6.08942;score_E=89.8713;score_B=93.8367;score_UC=6.08942]
13	55701731	55701732	3	28.3899	+	[score_CL=28.3899;score_E=92.0579;score_B=120.447;score_UC=28.3899]
13	55701732	55701733	3	16.6895	+	[score_CL=16.6895;score_E=108.991;score_B=125.681;score_UC=16.6895]
13	55701733	55701734	3	32.8122	+	[score_CL=32.8122;score_E=101.964;score_B=134.776;score_UC=32.8122]
13	55701734	55701735	3	16.1682	+	[score_CL=16.1682;score_E=108.885;score_B=125.053;score_UC=16.1682]
13	55701735	55701736	3	28.5546	+	[score_CL=28.5546;score_E=104.985;score_B=133.539;score_UC=28.5546]
13	55701736	55701737	3	20.4215	+	[score_CL=20.4215;score_E=91.9261;score_B=112.348;score_UC=20.4215]
13	55701737	55701738	3	3.64873	+	[score_CL=3.64873;score_E=94.9684;score_B=83.8732;score_UC=3.64873]
13	55701738	55701739	3	5.10205	+	[score_CL=5.10205;score_E=72.7955;score_B=68.3606;score_UC=5.10205]
13	55701768	55701769	3	4.44572	+	[score_CL=4.44572;score_E=71.643;score_B=64.9418;score_UC=4.44572]
13	55701769	55701770	3	4.47804	+	[score_CL=4.47804;score_E=71.4762;score_B=64.8713;score_UC=4.47804]
13	55701779	55701780	3	2.16747	+	[score_CL=2.16747;score_E=65.2184;score_B=58.7084;score_UC=2.16747]
13	55702250	55702251	3	6.92643	+	[score_CL=6.92643;score_E=48.6675;score_B=47.5148;score_UC=6.92643]
13	55702251	55702252	3	4.14171	+	[score_CL=4.14171;score_E=55.2416;score_B=44.9786;score_UC=4.14171]
13	55702252	55702253	3	2.04131	+	[score_CL=2.04131;score_E=52.1909;score_B=40.0627;score_UC=2.04131]
13	55702347	55702348	3	2.41085	+	[score_CL=2.41085;score_E=87.8078;score_B=76.6303;score_UC=2.41085]
13	55702348	55702349	3	3.51773	+	[score_CL=3.51773;score_E=84.7841;score_B=78.1079;score_UC=3.51773]
13	55702366	55702367	3	2.15799	+	[score_CL=2.15799;score_E=85.3776;score_B=78.7926;score_UC=2.15799]
13	55702414	55702415	3	0.212523	+	[score_CL=0.212523;score_E=72.7336;score_B=60.9572;score_UC=0.212523]
13	55702659	55702660	3	13.6865	+	[score_CL=13.6865;score_E=103.322;score_B=116.899;score_UC=13.6865]
13	55702666	55702667	3	2.82733	+	[score_CL=2.82733;score_E=124.742;score_B=114.198;score_UC=2.82733]
13	55702667	55702668	3	15.7303	+	[score_CL=15.7303;score_E=129.271;score_B=141.9;score_UC=15.7303]
13	55702668	55702669	3	19.7804	+	[score_CL=19.7804;score_E=123.262;score_B=143.007;score_UC=19.7804]
13	55702676	55702677	3	9.4802	+	[score_CL=9.4802;score_E=131.011;score_B=140.49;score_UC=9.4802]
13	55702677	55702678	3	34.4728	+	[score_CL=34.4728;score_E=133.335;score_B=167.808;score_UC=34.4728]
13	55702678	55702679	3	13.0711	+	[score_CL=13.0711;score_E=130.282;score_B=143.354;score_UC=13.0711]
13	55702685	55702686	3	4.48858	+	[score_CL=4.48858;score_E=122.334;score_B=114.97;score_UC=4.48858]
13	55702686	55702687	3	8.67218	+	[score_CL=8.67218;score_E=137.568;score_B=146.239;score_UC=8.67218]
13	55702687	55702688	3	40.0976	+	[score_CL=40.0976;score_E=131.098;score_B=171.196;score_UC=40.0976]
13	55702688	55702689	3	9.79862	+	[score_CL=9.79862;score_E=139.022;score_B=148.82;score_UC=9.79862]
13	55702689	55702690	3	7.08912	+	[score_CL=7.08912;score_E=130.856;score_B=123.334;score_UC=7.08912]
13	55702690	55702691	3	7.97983	+	[score_CL=7.97983;score_E=120.021;score_B=119.689;score_UC=7.97983]
13	55702697	55702698	3	4.1123	+	[score_CL=4.1123;score_E=126.07;score_B=117.844;score_UC=4.1123]
13	55702698	55702699	3	12.0447	+	[score_CL=12.0447;score_E=131.969;score_B=135.815;score_UC=12.0447]
13	55702699	55702700	3	15.5878	+	[score_CL=15.5878;score_E=140.563;score_B=149.981;score_UC=15.5878]
13	55702700	55702701	3	16.4352	+	[score_CL=16.4352;score_E=127.484;score_B=143.274;score_UC=16.4352]
13	55703013	55703014	3	5.15825	+	[score_CL=5.15825;score_E=72.0963;score_B=66.2515;score_UC=5.15825]
13	55703014	55703015	3	6.21392	+	[score_CL=6.21392;score_E=72.3634;score_B=67.4443;score_UC=6.21392]
13	55703015	55703016	3	1.51697	+	[score_CL=1.51697;score_E=81.5268;score_B=63.3671;score_UC=1.51697]
13	55703016	55703017	3	2.79243	+	[score_CL=2.79243;score_E=70.0405;score_B=60.2907;score_UC=2.79243]
13	55703017	55703018	3	1.87515	+	[score_CL=1.87515;score_E=71.408;score_B=59.4687;score_UC=1.87515]
13	55703137	55703138	3	37.9834	+	[score_CL=37.9834;score_E=179.618;score_B=217.601;score_UC=37.9834]
13	55703138	55703139	3	55.7037	+	[score_CL=55.7037;score_E=200.235;score_B=255.939;score_UC=55.7037]
13	55703139	55703140	3	29.8366	+	[score_CL=29.8366;score_E=190.841;score_B=220.677;score_UC=29.8366]
13	55703140	55703141	3	9.67204	+	[score_CL=9.67204;score_E=203.151;score_B=212.823;score_UC=9.67204]
13	55703141	55703142	3	34.6485	+	[score_CL=34.6485;score_E=195.066;score_B=229.714;score_UC=34.6485]
13	55703142	55703143	3	52.9536	+	[score_CL=52.9536;score_E=206.088;score_B=259.042;score_UC=52.9536]
13	55703143	55703144	3	61.3533	+	[score_CL=61.3533;score_E=198.212;score_B=259.565;score_UC=61.3533]
13	55703144	55703145	3	11.1681	+	[score_CL=11.1681;score_E=209.047;score_B=220.216;score_UC=11.1681]
13	55703145	55703146	3	35.0505	+	[score_CL=35.0505;score_E=181.959;score_B=217.009;score_UC=35.0505]
13	55703193	55703194	3	0.883783	+	[score_CL=0.883783;score_E=251.333;score_B=237.643;score_UC=0.883783]
13	55703194	55703195	3	1.82525	+	[score_CL=1.82525;score_E=248.948;score_B=240.112;score_UC=1.82525]
13	55703199	55703200	3	9.35773	+	[score_CL=9.35773;score_E=275.22;score_B=284.577;score_UC=9.35773]
13	55703200	55703201	3	63.6276	+	[score_CL=63.6276;score_E=286.012;score_B=349.64;score_UC=63.6276]
13	55703201	55703202	3	97.3282	+	[score_CL=97.3282;score_E=297.29;score_B=394.618;score_UC=97.3282]
13	55703202	55703203	3	31.7359	+	[score_CL=31.7359;score_E=296.386;score_B=328.122;score_UC=31.7359]
13	55703203	55703204	3	18.3339	+	[score_CL=18.3339;score_E=292.902;score_B=311.236;score_UC=18.3339]
13	55703204	55703205	3	13.3802	+	[score_CL=13.3802;score_E=280.21;score_B=290.333;score_UC=13.3802]
13	55703210	55703211	3	24.685	+	[score_CL=24.685;score_E=287.368;score_B=312.052;score_UC=24.685]
13	55703211	55703212	3	18.5788	+	[score_CL=18.5788;score_E=289.205;score_B=307.783;score_UC=18.5788]
13	55703325	55703326	3	3.23899	+	[score_CL=3.23899;score_E=109.235;score_B=104.227;score_UC=3.23899]
13	55703331	55703332	3	4.00315	+	[score_CL=4.00315;score_E=113.189;score_B=105.366;score_UC=4.00315]
13	55703332	55703333	3	4.57063	+	[score_CL=4.57063;score_E=115.114;score_B=105.873;score_UC=4.57063]
13	55703333	55703334	3	3.10192	+	[score_CL=3.10192;score_E=119.813;score_B=104.947;score_UC=3.10192]
13	55703334	55703335	3	4.04332	+	[score_CL=4.04332;score_E=119.667;score_B=108.017;score_UC=4.04332]
13	55703335	55703336	3	7.67375	+	[score_CL=7.67375;score_E=110.804;score_B=111.349;score_UC=7.67375]
13	55703345	55703346	3	4.30664	+	[score_CL=4.30664;score_E=105.376;score_B=103.049;score_UC=4.30664]
13	55703352	55703353	3	5.57166	+	[score_CL=5.57166;score_E=105.192;score_B=104.704;score_UC=5.57166]
13	55703414	55703415	3	2.72112	+	[score_CL=2.72112;score_E=84.1292;score_B=78.671;score_UC=2.72112]
13	55703419	55703420	3	0.0530682	+	[score_CL=0.0530682;score_E=88.7379;score_B=73.2772;score_UC=0.0530682]
13	55703420	55703421	3	2.75908	+	[score_CL=2.75908;score_E=88.0776;score_B=76.8001;score_UC=2.75908]
13	55703421	55703422	3	4.09607	+	[score_CL=4.09607;score_E=87.8316;score_B=77.9052;score_UC=4.09607]
13	55703422	55703423	3	3.77944	+	[score_CL=3.77944;score_E=84.9799;score_B=76.9295;score_UC=3.77944]
13	55715492	55715493	3	4.10282	+	[score_CL=4.10282;score_E=11.0904;score_B=11.7403;score_UC=4.10282]
13	55726101	55726102	3	1.53371	+	[score_CL=1.53371;score_E=26.193;score_B=19.1879;score_UC=1.53371]
13	55726102	55726103	3	1.30443	+	[score_CL=1.30443;score_E=28.6696;score_B=19.2715;score_UC=1.30443]
13	55726103	55726104	3	1.45915	+	[score_CL=1.45915;score_E=29.9008;score_B=20.2051;score_UC=1.45915]
13	55726104	55726105	3	2.50308	+	[score_CL=2.50308;score_E=28.3016;score_B=22.4477;score_UC=2.50308]
13	55726105	55726106	3	3.95823	+	[score_CL=3.95823;score_E=27.2905;score_B=23.9383;score_UC=3.95823]
13	55726106	55726107	3	2.23167	+	[score_CL=2.23167;score_E=27.5243;score_B=22.3282;score_UC=2.23167]
13	55726108	55726109	3	1.79653	+	[score_CL=1.79653;score_E=27.6512;score_B=23.1163;score_UC=1.79653]
13	55726109	55726110	3	5.22378	+	[score_CL=5.22378;score_E=25.9397;score_B=26.368;score_UC=5.22378]
13	55764742	55764743	3	0.0765258	+	[score_CL=0.0765258;score_E=220.24;score_B=220.972;score_UC=0.0765258]
13	55764743	55764744	3	54.3133	+	[score_CL=54.3133;score_E=222.228;score_B=276.541;score_UC=54.3133]
13	55764744	55764745	3	58.5531	+	[score_CL=58.5531;score_E=241.962;score_B=300.515;score_UC=58.5531]
13	55764745	55764746	3	33.2711	+	[score_CL=33.2711;score_E=243.191;score_B=276.462;score_UC=33.2711]
13	55764746	55764747	3	45.9946	+	[score_CL=45.9946;score_E=223.886;score_B=269.881;score_UC=45.9946]
13	55764765	55764766	3	47.305	+	[score_CL=47.305;score_E=245.492;score_B=292.797;score_UC=47.305]
13	55764766	55764767	3	36.0355	+	[score_CL=36.0355;score_E=265.6;score_B=301.636;score_UC=36.0355]
13	55764767	55764768	3	29.4449	+	[score_CL=29.4449;score_E=266.489;score_B=295.934;score_UC=29.4449]
13	55764768	55764769	3	48.4089	+	[score_CL=48.4089;score_E=246.839;score_B=295.248;score_UC=48.4089]
13	55764787	55764788	3	42.1566	+	[score_CL=42.1566;score_E=261.247;score_B=303.404;score_UC=42.1566]
13	55764788	55764789	3	34.5763	+	[score_CL=34.5763;score_E=267.729;score_B=302.305;score_UC=34.5763]
13	55764789	55764790	3	7.27333	+	[score_CL=7.27333;score_E=281.463;score_B=288.737;score_UC=7.27333]
13	55764790	55764791	3	32.4386	+	[score_CL=32.4386;score_E=249.46;score_B=281.899;score_UC=32.4386]
13	55764809	55764810	3	41.6886	+	[score_CL=41.6886;score_E=260.903;score_B=302.591;score_UC=41.6886]
13	55764810	55764811	3	13.3906	+	[score_CL=13.3906;score_E=268.011;score_B=281.402;score_UC=13.3906]
13	55764811	55764812	3	0.811268	+	[score_CL=0.811268;score_E=278.662;score_B=259.064;score_UC=0.811268]
13	55764812	55764813	3	9.28253	+	[score_CL=9.28253;score_E=248.928;score_B=255.316;score_UC=9.28253]
13	55764831	55764832	3	5.48274	+	[score_CL=5.48274;score_E=245.633;score_B=245.647;score_UC=5.48274]
13	55764897	55764898	3	28.4866	+	[score_CL=28.4866;score_E=233.872;score_B=262.358;score_UC=28.4866]
13	55764898	55764899	3	4.58137	+	[score_CL=4.58137;score_E=248.679;score_B=251.701;score_UC=4.58137]
13	55764900	55764901	3	23.6818	+	[score_CL=23.6818;score_E=229.853;score_B=253.534;score_UC=23.6818]
13	55764919	55764920	3	15.7937	+	[score_CL=15.7937;score_E=236.008;score_B=251.792;score_UC=15.7937]
13	55764922	55764923	3	5.02196	+	[score_CL=5.02196;score_E=237.052;score_B=236.149;score_UC=5.02196]
13	55764941	55764942	3	11.3543	+	[score_CL=11.3543;score_E=250.788;score_B=257.655;score_UC=11.3543]
13	55764942	55764943	3	5.75561	+	[score_CL=5.75561;score_E=257.329;score_B=252.483;score_UC=5.75561]
13	55764944	55764945	3	4.45613	+	[score_CL=4.45613;score_E=246.269;score_B=244.24;score_UC=4.45613]
13	55764963	55764964	3	19.8374	+	[score_CL=19.8374;score_E=253.515;score_B=273.353;score_UC=19.8374]
13	55764966	55764967	3	11.7958	+	[score_CL=11.7958;score_E=254.535;score_B=265.974;score_UC=11.7958]
13	55764985	55764986	3	20.0098	+	[score_CL=20.0098;score_E=270.089;score_B=290.073;score_UC=20.0098]
13	55764986	55764987	3	9.88482	+	[score_CL=9.88482;score_E=279.315;score_B=283.887;score_UC=9.88482]
13	55765007	55765008	3	35.2287	+	[score_CL=35.2287;score_E=279.832;score_B=315.061;score_UC=35.2287]
13	55765008	55765009	3	14.892	+	[score_CL=14.892;score_E=284.329;score_B=299.221;score_UC=14.892]
13	55765010	55765011	3	18.1758	+	[score_CL=18.1758;score_E=265.413;score_B=283.588;score_UC=18.1758]
13	55765029	55765030	3	38.0043	+	[score_CL=38.0043;score_E=287.025;score_B=325.029;score_UC=38.0043]
13	55765030	55765031	3	20.8858	+	[score_CL=20.8858;score_E=287.412;score_B=308.298;score_UC=20.8858]
13	55765031	55765032	3	0.777201	+	[score_CL=0.777201;score_E=306.756;score_B=296.884;score_UC=0.777201]
13	55765032	55765033	3	20.2742	+	[score_CL=20.2742;score_E=268.17;score_B=288.444;score_UC=20.2742]
13	55765051	55765052	3	30.2574	+	[score_CL=30.2574;score_E=283.343;score_B=313.601;score_UC=30.2574]
13	55765052	55765053	3	19.1634	+	[score_CL=19.1634;score_E=286.619;score_B=305.783;score_UC=19.1634]
13	55765053	55765054	3	3.23341	+	[score_CL=3.23341;score_E=295.749;score_B=282.775;score_UC=3.23341]
13	55765054	55765055	3	10.5628	+	[score_CL=10.5628;score_E=266.777;score_B=273.758;score_UC=10.5628]
13	56537488	56537489	3	3.85005	+	[score_CL=3.85005;score_E=60.8456;score_B=51.6038;score_UC=3.85005]
13	56537489	56537490	3	12.0823	+	[score_CL=12.0823;score_E=65.9589;score_B=70.0862;score_UC=12.0823]
13	56537490	56537491	3	15.5049	+	[score_CL=15.5049;score_E=69.1774;score_B=78.4203;score_UC=15.5049]
13	56537491	56537492	3	10.3561	+	[score_CL=10.3561;score_E=79.6822;score_B=78.6857;score_UC=10.3561]
13	56537492	56537493	3	17.3455	+	[score_CL=17.3455;score_E=77.6084;score_B=91.8782;score_UC=17.3455]
13	56537493	56537494	3	21.6269	+	[score_CL=21.6269;score_E=69.5506;score_B=90.8051;score_UC=21.6269]
13	56537494	56537495	3	5.19568	+	[score_CL=5.19568;score_E=72.1247;score_B=64.559;score_UC=5.19568]
13	56537495	56537496	3	5.14401	+	[score_CL=5.14401;score_E=56.4881;score_B=47.7177;score_UC=5.14401]
13	56537496	56537497	3	3.17332	+	[score_CL=3.17332;score_E=55.68;score_B=44.9741;score_UC=3.17332]
13	56537497	56537498	3	0.240411	+	[score_CL=0.240411;score_E=55.2941;score_B=40.087;score_UC=0.240411]
13	56537636	56537637	3	0.636153	+	[score_CL=0.636153;score_E=50.4699;score_B=39.8405;score_UC=0.636153]
13	56537677	56537678	3	0.848495	+	[score_CL=0.848495;score_E=57.5599;score_B=48.6622;score_UC=0.848495]
13	56537684	56537685	3	4.15522	+	[score_CL=4.15522;score_E=66.6456;score_B=58.6381;score_UC=4.15522]
13	56537685	56537686	3	7.46552	+	[score_CL=7.46552;score_E=64.7345;score_B=62.0008;score_UC=7.46552]
13	56537686	56537687	3	2.77198	+	[score_CL=2.77198;score_E=68.4818;score_B=57.0289;score_UC=2.77198]
13	56538579	56538580	3	1.66967	+	[score_CL=1.66967;score_E=47.1768;score_B=34.3582;score_UC=1.66967]
13	56538580	56538581	3	3.46368	+	[score_CL=3.46368;score_E=42.3593;score_B=36.2078;score_UC=3.46368]
13	56538778	56538779	3	3.80057	+	[score_CL=3.80057;score_E=77.1879;score_B=68.4907;score_UC=3.80057]
13	56538779	56538780	3	6.81808	+	[score_CL=6.81808;score_E=78.5791;score_B=72.6852;score_UC=6.81808]
13	56538780	56538781	3	5.68412	+	[score_CL=5.68412;score_E=76.4616;score_B=71.6077;score_UC=5.68412]
13	56538791	56538792	3	3.52391	+	[score_CL=3.52391;score_E=78.0936;score_B=68.966;score_UC=3.52391]
13	56538792	56538793	3	5.30194	+	[score_CL=5.30194;score_E=84.7715;score_B=75.4838;score_UC=5.30194]
13	56538793	56538794	3	9.33022	+	[score_CL=9.33022;score_E=76.3704;score_B=79.4048;score_UC=9.33022]
13	56538795	56538796	3	1.52641	+	[score_CL=1.52641;score_E=78.1704;score_B=65.2344;score_UC=1.52641]
13	56538796	56538797	3	3.48094	+	[score_CL=3.48094;score_E=80.6984;score_B=69.5505;score_UC=3.48094]
13	56538797	56538798	3	6.07588	+	[score_CL=6.07588;score_E=78.4297;score_B=71.8273;score_UC=6.07588]
13	56538798	56538799	3	4.62846	+	[score_CL=4.62846;score_E=82.915;score_B=70.8677;score_UC=4.62846]
13	56538799	56538800	3	5.51641	+	[score_CL=5.51641;score_E=74.0648;score_B=69.1574;score_UC=5.51641]
13	56538805	56538806	3	5.89036	+	[score_CL=5.89036;score_E=73.5126;score_B=68.817;score_UC=5.89036]
13	56538806	56538807	3	8.71273	+	[score_CL=8.71273;score_E=78.4948;score_B=74.6405;score_UC=8.71273]
13	56538807	56538808	3	9.08377	+	[score_CL=9.08377;score_E=80.6105;score_B=77.0628;score_UC=9.08377]
13	56538808	56538809	3	9.11617	+	[score_CL=9.11617;score_E=82.7701;score_B=79.255;score_UC=9.11617]
13	56538809	56538810	3	11.6299	+	[score_CL=11.6299;score_E=74.3898;score_B=77.5382;score_UC=11.6299]
13	56538810	56538811	3	3.96442	+	[score_CL=3.96442;score_E=73.927;score_B=65.4259;score_UC=3.96442]
13	56727545	56727546	3	3.04071	+	[score_CL=3.04071;score_E=36.4168;score_B=30.3039;score_UC=3.04071]
13	56727546	56727547	3	0.784941	+	[score_CL=0.784941;score_E=42.2763;score_B=28.1347;score_UC=0.784941]
13	56727559	56727560	3	7.51308	+	[score_CL=7.51308;score_E=54.7403;score_B=53.457;score_UC=7.51308]
13	56727560	56727561	3	18.7175	+	[score_CL=18.7175;score_E=53.6479;score_B=72.3507;score_UC=18.7175]
13	56727561	56727562	3	17.3131	+	[score_CL=17.3131;score_E=53.2151;score_B=70.4466;score_UC=17.3131]
13	56727568	56727569	3	5.26588	+	[score_CL=5.26588;score_E=56.4895;score_B=57.2381;score_UC=5.26588]
13	56727569	56727570	3	26.2573	+	[score_CL=26.2573;score_E=54.0621;score_B=80.3143;score_UC=26.2573]
13	56727570	56727571	3	12.7617	+	[score_CL=12.7617;score_E=60.3538;score_B=72.9997;score_UC=12.7617]
13	56727571	56727572	3	9.15786	+	[score_CL=9.15786;score_E=48.7888;score_B=50.7436;score_UC=9.15786]
13	56727576	56727577	3	7.36798	+	[score_CL=7.36798;score_E=55.8557;score_B=55.0698;score_UC=7.36798]
13	56727577	56727578	3	20.7306	+	[score_CL=20.7306;score_E=62.9;score_B=83.0047;score_UC=20.7306]
13	56727578	56727579	3	20.7968	+	[score_CL=20.7968;score_E=64.7666;score_B=85.5176;score_UC=20.7968]
13	56727579	56727580	3	12.3402	+	[score_CL=12.3402;score_E=57.8203;score_B=64.8791;score_UC=12.3402]
13	56727580	56727581	3	3.06396	+	[score_CL=3.06396;score_E=50.3389;score_B=40.1612;score_UC=3.06396]
13	56737500	56737501	3	0.184301	+	[score_CL=0.184301;score_E=70.3584;score_B=55.1711;score_UC=0.184301]
13	56737501	56737502	3	14.396	+	[score_CL=14.396;score_E=72.4413;score_B=84.7189;score_UC=14.396]
13	56737502	56737503	3	20.6502	+	[score_CL=20.6502;score_E=83.5643;score_B=102.843;score_UC=20.6502]
13	56737503	56737504	3	17.2324	+	[score_CL=17.2324;score_E=84.6208;score_B=98.901;score_UC=17.2324]
13	56737504	56737505	3	13.4217	+	[score_CL=13.4217;score_E=75.4308;score_B=81.0914;score_UC=13.4217]
13	56737505	56737506	3	5.92863	+	[score_CL=5.92863;score_E=69.0568;score_B=62.0246;score_UC=5.92863]
13	56737506	56737507	3	2.47732	+	[score_CL=2.47732;score_E=63.8422;score_B=50.3222;score_UC=2.47732]
13	56737507	56737508	3	1.58275	+	[score_CL=1.58275;score_E=58.6167;score_B=46.1775;score_UC=1.58275]
13	56737672	56737673	3	1.71185	+	[score_CL=1.71185;score_E=165.394;score_B=153.213;score_UC=1.71185]
13	56737673	56737674	3	2.53425	+	[score_CL=2.53425;score_E=166.392;score_B=154.859;score_UC=2.53425]
13	56737674	56737675	3	2.28167	+	[score_CL=2.28167;score_E=178.354;score_B=162.418;score_UC=2.28167]
13	56737675	56737676	3	9.53081	+	[score_CL=9.53081;score_E=164.16;score_B=169.911;score_UC=9.53081]
13	56737679	56737680	3	2.12804	+	[score_CL=2.12804;score_E=171.653;score_B=159.643;score_UC=2.12804]
13	56737680	56737681	3	4.41379	+	[score_CL=4.41379;score_E=181.791;score_B=171.971;score_UC=4.41379]
13	56737681	56737682	3	13.6802	+	[score_CL=13.6802;score_E=171.783;score_B=181.663;score_UC=13.6802]
13	56737682	56737683	3	2.34892	+	[score_CL=2.34892;score_E=181.948;score_B=170.451;score_UC=2.34892]
13	56737688	56737689	3	2.29682	+	[score_CL=2.29682;score_E=170.609;score_B=160.966;score_UC=2.29682]
13	56737689	56737690	3	2.12236	+	[score_CL=2.12236;score_E=190.298;score_B=174.414;score_UC=2.12236]
13	56737690	56737691	3	15.644	+	[score_CL=15.644;score_E=190.164;score_B=205.73;score_UC=15.644]
13	56737691	56737692	3	25.9494	+	[score_CL=25.9494;score_E=201.797;score_B=227.734;score_UC=25.9494]
13	56737692	56737693	3	18.829	+	[score_CL=18.829;score_E=207.338;score_B=226.167;score_UC=18.829]
13	56737693	56737694	3	27.7243	+	[score_CL=27.7243;score_E=206.391;score_B=234.115;score_UC=27.7243]
13	56737694	56737695	3	22.9778	+	[score_CL=22.9778;score_E=191.407;score_B=214.385;score_UC=22.9778]
13	56737695	56737696	3	4.52927	+	[score_CL=4.52927;score_E=186.835;score_B=184.52;score_UC=4.52927]
13	56737702	56737703	3	2.45067	+	[score_CL=2.45067;score_E=187.163;score_B=183.24;score_UC=2.45067]
13	56737703	56737704	3	25.1733	+	[score_CL=25.1733;score_E=181.326;score_B=206.497;score_UC=25.1733]
13	56737704	56737705	3	12.5625	+	[score_CL=12.5625;score_E=185.134;score_B=197.587;score_UC=12.5625]
13	56737778	56737779	3	8.53632	+	[score_CL=8.53632;score_E=105.941;score_B=107.07;score_UC=8.53632]
13	56737779	56737780	3	5.99601	+	[score_CL=5.99601;score_E=122.574;score_B=112.826;score_UC=5.99601]
13	56737780	56737781	3	14.2115	+	[score_CL=14.2115;score_E=108.134;score_B=116.754;score_UC=14.2115]
13	56737781	56737782	3	4.0972	+	[score_CL=4.0972;score_E=112.82;score_B=104.686;score_UC=4.0972]
13	56738139	56738140	3	3.11765	+	[score_CL=3.11765;score_E=49.3689;score_B=44.6935;score_UC=3.11765]
13	56738263	56738264	3	3.48873	+	[score_CL=3.48873;score_E=458.522;score_B=449.181;score_UC=3.48873]
13	56738264	56738265	3	14.2361	+	[score_CL=14.2361;score_E=459.946;score_B=468.675;score_UC=14.2361]
13	56738265	56738266	3	10.6303	+	[score_CL=10.6303;score_E=463.445;score_B=468.347;score_UC=10.6303]
13	56738272	56738273	3	77.826	+	[score_CL=77.826;score_E=490.446;score_B=568.272;score_UC=77.826]
13	56738273	56738274	3	60.0841	+	[score_CL=60.0841;score_E=497.543;score_B=557.627;score_UC=60.0841]
13	56738274	56738275	3	6.00717	+	[score_CL=6.00717;score_E=496.798;score_B=502.807;score_UC=6.00717]
13	56738275	56738276	3	2.82588	+	[score_CL=2.82588;score_E=485.442;score_B=474.83;score_UC=2.82588]
13	56738296	56738297	3	1.95814	+	[score_CL=1.95814;score_E=503.879;score_B=491.552;score_UC=1.95814]
13	56738297	56738298	3	7.78121	+	[score_CL=7.78121;score_E=514.592;score_B=520.613;score_UC=7.78121]
13	56738298	56738299	3	29.5029	+	[score_CL=29.5029;score_E=519.441;score_B=548.944;score_UC=29.5029]
13	56738299	56738300	3	44.137	+	[score_CL=44.137;score_E=529.903;score_B=574.04;score_UC=44.137]
13	56738300	56738301	3	96.2756	+	[score_CL=96.2756;score_E=528.734;score_B=625.01;score_UC=96.2756]
13	56738301	56738302	3	132.713	+	[score_CL=132.713;score_E=527.434;score_B=660.147;score_UC=132.713]
13	56738302	56738303	3	126.788	+	[score_CL=126.788;score_E=526.003;score_B=652.79;score_UC=126.788]
13	56738303	56738304	3	135.058	+	[score_CL=135.058;score_E=524.443;score_B=659.501;score_UC=135.058]
13	56738304	56738305	3	141.561	+	[score_CL=141.561;score_E=511.438;score_B=652.999;score_UC=141.561]
13	56738305	56738306	3	9.20226	+	[score_CL=9.20226;score_E=500.426;score_B=509.628;score_UC=9.20226]
13	56738312	56738313	3	23.0886	+	[score_CL=23.0886;score_E=483.198;score_B=506.285;score_UC=23.0886]
13	56738313	56738314	3	17.9976	+	[score_CL=17.9976;score_E=499.512;score_B=516.899;score_UC=17.9976]
13	56738314	56738315	3	17.7968	+	[score_CL=17.7968;score_E=498.042;score_B=515.838;score_UC=17.7968]
13	56738315	56738316	3	56.6867	+	[score_CL=56.6867;score_E=494.995;score_B=551.682;score_UC=56.6867]
13	56738316	56738317	3	58.7638	+	[score_CL=58.7638;score_E=493.662;score_B=552.426;score_UC=58.7638]
13	56738317	56738318	3	93.8085	+	[score_CL=93.8085;score_E=490.646;score_B=584.455;score_UC=93.8085]
13	56738318	56738319	3	32.6918	+	[score_CL=32.6918;score_E=466.987;score_B=499.679;score_UC=32.6918]
13	56738431	56738432	3	10.0449	+	[score_CL=10.0449;score_E=263.368;score_B=273.413;score_UC=10.0449]
13	56738432	56738433	3	69.4311	+	[score_CL=69.4311;score_E=272.752;score_B=342.184;score_UC=69.4311]
13	56738433	56738434	3	92.2409	+	[score_CL=92.2409;score_E=281.246;score_B=373.487;score_UC=92.2409]
13	56738434	56738435	3	65.4134	+	[score_CL=65.4134;score_E=280.536;score_B=345.95;score_UC=65.4134]
13	56738435	56738436	3	80.0019	+	[score_CL=80.0019;score_E=279.802;score_B=359.804;score_UC=80.0019]
13	56738436	56738437	3	113.21	+	[score_CL=113.21;score_E=279.041;score_B=392.251;score_UC=113.21]
13	56738437	56738438	3	38.7279	+	[score_CL=38.7279;score_E=278.254;score_B=316.981;score_UC=38.7279]
13	56738438	56738439	3	60.7549	+	[score_CL=60.7549;score_E=277.439;score_B=338.193;score_UC=60.7549]
13	56738439	56738440	3	52.9999	+	[score_CL=52.9999;score_E=276.596;score_B=329.596;score_UC=52.9999]
13	56738440	56738441	3	30.6863	+	[score_CL=30.6863;score_E=269.23;score_B=299.916;score_UC=30.6863]
13	56738441	56738442	3	14.0265	+	[score_CL=14.0265;score_E=274.688;score_B=288.712;score_UC=14.0265]
13	56738442	56738443	3	22.4204	+	[score_CL=22.4204;score_E=260.373;score_B=282.374;score_UC=22.4204]
13	56738443	56738444	3	12.1954	+	[score_CL=12.1954;score_E=269.582;score_B=275.472;score_UC=12.1954]
13	56738444	56738445	3	17.2326	+	[score_CL=17.2326;score_E=248.942;score_B=262.825;score_UC=17.2326]
13	56738445	56738446	3	4.51892	+	[score_CL=4.51892;score_E=249.281;score_B=242.349;score_UC=4.51892]
13	56738551	56738552	3	5.73586	+	[score_CL=5.73586;score_E=130.453;score_B=129.278;score_UC=5.73586]
13	56738552	56738553	3	23.6695	+	[score_CL=23.6695;score_E=115.746;score_B=139.415;score_UC=23.6695]
13	56738624	56738625	3	18.8204	+	[score_CL=18.8204;score_E=157.846;score_B=176.666;score_UC=18.8204]
13	56738646	56738647	3	15.7091	+	[score_CL=15.7091;score_E=190.873;score_B=206.559;score_UC=15.7091]
13	56738647	56738648	3	24.9081	+	[score_CL=24.9081;score_E=194.796;score_B=219.664;score_UC=24.9081]
13	56738648	56738649	3	8.58774	+	[score_CL=8.58774;score_E=204.27;score_B=205.403;score_UC=8.58774]
13	56738649	56738650	3	14.364	+	[score_CL=14.364;score_E=185.183;score_B=192.664;score_UC=14.364]
13	56738650	56738651	3	5.86742	+	[score_CL=5.86742;score_E=188.163;score_B=181.035;score_UC=5.86742]
13	56738651	56738652	3	2.45377	+	[score_CL=2.45377;score_E=192.424;score_B=175.675;score_UC=2.45377]
13	56738652	56738653	3	9.99349	+	[score_CL=9.99349;score_E=193.74;score_B=203.734;score_UC=9.99349]
13	56738653	56738654	3	81.3813	+	[score_CL=81.3813;score_E=201.091;score_B=282.472;score_UC=81.3813]
13	56738654	56738655	3	37.5702	+	[score_CL=37.5702;score_E=209.775;score_B=247.345;score_UC=37.5702]
13	56738655	56738656	3	21.2492	+	[score_CL=21.2492;score_E=209.961;score_B=231.21;score_UC=21.2492]
13	56738656	56738657	3	25.2306	+	[score_CL=25.2306;score_E=209.602;score_B=234.832;score_UC=25.2306]
13	56738657	56738658	3	40.3513	+	[score_CL=40.3513;score_E=209.432;score_B=249.783;score_UC=40.3513]
13	56738658	56738659	3	40.2582	+	[score_CL=40.2582;score_E=198.473;score_B=238.731;score_UC=40.2582]
13	56738659	56738660	3	9.89768	+	[score_CL=9.89768;score_E=188.37;score_B=198.268;score_UC=9.89768]
13	56738661	56738662	3	1.76617	+	[score_CL=1.76617;score_E=188.8;score_B=190.723;score_UC=1.76617]
13	56738662	56738663	3	38.5531	+	[score_CL=38.5531;score_E=184.905;score_B=223.458;score_UC=38.5531]
13	56738663	56738664	3	15.438	+	[score_CL=15.438;score_E=187.367;score_B=202.805;score_UC=15.438]
13	56738664	56738665	3	0.775293	+	[score_CL=0.775293;score_E=193.081;score_B=174.275;score_UC=0.775293]
13	56738665	56738666	3	3.73783	+	[score_CL=3.73783;score_E=166.942;score_B=162.295;score_UC=3.73783]
13	56738671	56738672	3	8.17146	+	[score_CL=8.17146;score_E=181.538;score_B=189.488;score_UC=8.17146]
13	56738672	56738673	3	30.0413	+	[score_CL=30.0413;score_E=185.855;score_B=215.896;score_UC=30.0413]
13	56738673	56738674	3	17.6343	+	[score_CL=17.6343;score_E=186.498;score_B=204.131;score_UC=17.6343]
13	56738674	56738675	3	8.11918	+	[score_CL=8.11918;score_E=175.679;score_B=175.752;score_UC=8.11918]
13	56738783	56738784	3	22.3055	+	[score_CL=22.3055;score_E=117.707;score_B=140.008;score_UC=22.3055]
13	56738784	56738785	3	13.6207	+	[score_CL=13.6207;score_E=123.189;score_B=136.29;score_UC=13.6207]
13	56738789	56738790	3	1.66923	+	[score_CL=1.66923;score_E=114.399;score_B=101.557;score_UC=1.66923]
13	56738790	56738791	3	5.76261	+	[score_CL=5.76261;score_E=110.543;score_B=105.955;score_UC=5.76261]
13	56738791	56738792	3	3.34374	+	[score_CL=3.34374;score_E=133.756;score_B=130.667;score_UC=3.34374]
13	56738792	56738793	3	30.2498	+	[score_CL=30.2498;score_E=128.599;score_B=158.849;score_UC=30.2498]
13	56738793	56738794	3	20.236	+	[score_CL=20.236;score_E=145.428;score_B=165.664;score_UC=20.236]
13	56738794	56738795	3	26.7601	+	[score_CL=26.7601;score_E=145.248;score_B=172.008;score_UC=26.7601]
13	56738795	56738796	3	55.9039	+	[score_CL=55.9039;score_E=145.671;score_B=201.575;score_UC=55.9039]
13	56738796	56738797	3	126.403	+	[score_CL=126.403;score_E=145.771;score_B=272.174;score_UC=126.403]
13	56738797	56738798	3	103.829	+	[score_CL=103.829;score_E=145.856;score_B=249.685;score_UC=103.829]
13	56738798	56738799	3	42.2363	+	[score_CL=42.2363;score_E=125.404;score_B=167.641;score_UC=42.2363]
13	56738817	56738818	3	10.8802	+	[score_CL=10.8802;score_E=111.423;score_B=116.963;score_UC=10.8802]
13	56738818	56738819	3	7.24333	+	[score_CL=7.24333;score_E=114.909;score_B=113.037;score_UC=7.24333]
13	56739058	56739059	3	1.08003	+	[score_CL=1.08003;score_E=107.119;score_B=94.5366;score_UC=1.08003]
13	56739059	56739060	3	1.3513	+	[score_CL=1.3513;score_E=106.124;score_B=95.298;score_UC=1.3513]
13	56739154	56739155	3	36.3179	+	[score_CL=36.3179;score_E=189.904;score_B=226.222;score_UC=36.3179]
13	56739155	56739156	3	85.1047	+	[score_CL=85.1047;score_E=209.077;score_B=294.182;score_UC=85.1047]
13	56739156	56739157	3	106.178	+	[score_CL=106.178;score_E=209.216;score_B=315.394;score_UC=106.178]
13	56739157	56739158	3	161.51	+	[score_CL=161.51;score_E=209.331;score_B=370.84;score_UC=161.51]
13	56739158	56739159	3	49.5787	+	[score_CL=49.5787;score_E=200.904;score_B=250.483;score_UC=49.5787]
13	56739159	56739160	3	12.0046	+	[score_CL=12.0046;score_E=190.078;score_B=202.082;score_UC=12.0046]
13	56739160	56739161	3	0.714447	+	[score_CL=0.714447;score_E=186.137;score_B=171.563;score_UC=0.714447]
13	56739162	56739163	3	6.79059	+	[score_CL=6.79059;score_E=184.36;score_B=181.521;score_UC=6.79059]
13	56739163	56739164	3	14.2833	+	[score_CL=14.2833;score_E=184.675;score_B=191.754;score_UC=14.2833]
13	56739164	56739165	3	8.11964	+	[score_CL=8.11964;score_E=204.567;score_B=205.284;score_UC=8.11964]
13	56739165	56739166	3	26.6998	+	[score_CL=26.6998;score_E=198.269;score_B=224.968;score_UC=26.6998]
13	56739166	56739167	3	28.9595	+	[score_CL=28.9595;score_E=206.99;score_B=235.949;score_UC=28.9595]
13	56739167	56739168	3	18.3516	+	[score_CL=18.3516;score_E=196.634;score_B=214.984;score_UC=18.3516]
13	56739168	56739169	3	8.01468	+	[score_CL=8.01468;score_E=207.817;score_B=208.774;score_UC=8.01468]
13	56739169	56739170	3	26.7809	+	[score_CL=26.7809;score_E=191.01;score_B=217.784;score_UC=26.7809]
13	56739170	56739171	3	13.927	+	[score_CL=13.927;score_E=194.305;score_B=207.578;score_UC=13.927]
13	56739171	56739172	3	6.21019	+	[score_CL=6.21019;score_E=203.446;score_B=198.471;score_UC=6.21019]
13	56739172	56739173	3	24.5092	+	[score_CL=24.5092;score_E=195.136;score_B=219.645;score_UC=24.5092]
13	56739173	56739174	3	34.7985	+	[score_CL=34.7985;score_E=194.111;score_B=228.91;score_UC=34.7985]
13	56739174	56739175	3	6.75802	+	[score_CL=6.75802;score_E=187.066;score_B=193.823;score_UC=6.75802]
13	56739190	56739191	3	24.8437	+	[score_CL=24.8437;score_E=160.703;score_B=185.547;score_UC=24.8437]
13	56739193	56739194	3	7.36002	+	[score_CL=7.36002;score_E=167.973;score_B=166.279;score_UC=7.36002]
13	56739194	56739195	3	9.42615	+	[score_CL=9.42615;score_E=165.047;score_B=167.658;score_UC=9.42615]
13	56739859	56739860	3	9.9926	+	[score_CL=9.9926;score_E=37.6212;score_B=46.1607;score_UC=9.9926]
13	56739872	56739873	3	0.34985	+	[score_CL=0.34985;score_E=38.4383;score_B=27.715;score_UC=0.34985]
13	56739890	56739891	3	2.70036	+	[score_CL=2.70036;score_E=49.7584;score_B=38.71;score_UC=2.70036]
13	56739891	56739892	3	10.4078	+	[score_CL=10.4078;score_E=47.0652;score_B=48.8991;score_UC=10.4078]
13	56739892	56739893	3	7.89443	+	[score_CL=7.89443;score_E=61.7003;score_B=55.7837;score_UC=7.89443]
13	56739893	56739894	3	14.8829	+	[score_CL=14.8829;score_E=57.0513;score_B=67.8423;score_UC=14.8829]
13	56739894	56739895	3	15.6728	+	[score_CL=15.6728;score_E=53.6495;score_B=66.0122;score_UC=15.6728]
13	56739895	56739896	3	2.6175	+	[score_CL=2.6175;score_E=54.2496;score_B=43.4244;score_UC=2.6175]
13	56740053	56740054	3	3.36057	+	[score_CL=3.36057;score_E=41.2776;score_B=34.7535;score_UC=3.36057]
13	56740054	56740055	3	1.97068	+	[score_CL=1.97068;score_E=45.5278;score_B=33.5415;score_UC=1.97068]
13	56740063	56740064	3	1.56113	+	[score_CL=1.56113;score_E=56.41;score_B=43.3697;score_UC=1.56113]
13	56740064	56740065	3	12.1676	+	[score_CL=12.1676;score_E=62.994;score_B=75.0154;score_UC=12.1676]
13	56740065	56740066	3	28.2938	+	[score_CL=28.2938;score_E=68.8198;score_B=97.1121;score_UC=28.2938]
13	56740066	56740067	3	15.8027	+	[score_CL=15.8027;score_E=80.7032;score_B=96.5058;score_UC=15.8027]
13	56740067	56740068	3	26.3884	+	[score_CL=26.3884;score_E=64.9974;score_B=91.3769;score_UC=26.3884]
13	56740068	56740069	3	8.06891	+	[score_CL=8.06891;score_E=60.5336;score_B=67.2346;score_UC=8.06891]
13	56740072	56740073	3	3.97232	+	[score_CL=3.97232;score_E=55.4123;score_B=47.0144;score_UC=3.97232]
13	56740073	56740074	3	11.9579	+	[score_CL=11.9579;score_E=56.1574;score_B=59.9423;score_UC=11.9579]
13	56740074	56740075	3	10.2217	+	[score_CL=10.2217;score_E=54.0429;score_B=58.1115;score_UC=10.2217]
13	56740133	56740134	3	6.10275	+	[score_CL=6.10275;score_E=58.8547;score_B=54.2159;score_UC=6.10275]
13	56740134	56740135	3	14.8333	+	[score_CL=14.8333;score_E=60.192;score_B=68.4899;score_UC=14.8333]
13	56740135	56740136	3	11.0258	+	[score_CL=11.0258;score_E=61.3913;score_B=63.6593;score_UC=11.0258]
13	56740136	56740137	3	3.54914	+	[score_CL=3.54914;score_E=55.9813;score_B=46.6838;score_UC=3.54914]
13	56740171	56740172	3	0.757906	+	[score_CL=0.757906;score_E=40.0517;score_B=30.5433;score_UC=0.757906]
13	56740336	56740337	3	2.49161	+	[score_CL=2.49161;score_E=53.9575;score_B=42.6406;score_UC=2.49161]
13	56740337	56740338	3	7.23568	+	[score_CL=7.23568;score_E=58.7097;score_B=54.2945;score_UC=7.23568]
13	56740338	56740339	3	11.8773	+	[score_CL=11.8773;score_E=61.5808;score_B=63.7204;score_UC=11.8773]
13	56740339	56740340	3	9.9416	+	[score_CL=9.9416;score_E=57.7834;score_B=60.1148;score_UC=9.9416]
13	56740340	56740341	3	0.844359	+	[score_CL=0.844359;score_E=59.3461;score_B=44.8365;score_UC=0.844359]
13	56740373	56740374	3	7.13014	+	[score_CL=7.13014;score_E=73.9234;score_B=81.0209;score_UC=7.13014]
13	56740374	56740375	3	33.027	+	[score_CL=33.027;score_E=80.613;score_B=113.64;score_UC=33.027]
13	56740375	56740376	3	20.8044	+	[score_CL=20.8044;score_E=91.495;score_B=112.299;score_UC=20.8044]
13	56740376	56740377	3	18.7355	+	[score_CL=18.7355;score_E=93.4118;score_B=112.147;score_UC=18.7355]
13	56740377	56740378	3	47.7855	+	[score_CL=47.7855;score_E=83.781;score_B=131.566;score_UC=47.7855]
13	56740378	56740379	3	11.5129	+	[score_CL=11.5129;score_E=73.4671;score_B=84.98;score_UC=11.5129]
13	56740384	56740385	3	2.16857	+	[score_CL=2.16857;score_E=59.663;score_B=48.8208;score_UC=2.16857]
13	56740385	56740386	3	2.50206	+	[score_CL=2.50206;score_E=59.7893;score_B=49.2701;score_UC=2.50206]
13	56740386	56740387	3	0.9342	+	[score_CL=0.9342;score_E=61.5457;score_B=47.6876;score_UC=0.9342]
13	56741159	56741160	3	10.2487	+	[score_CL=10.2487;score_E=192.35;score_B=196.487;score_UC=10.2487]
13	56741160	56741161	3	15.0664	+	[score_CL=15.0664;score_E=208.398;score_B=223.464;score_UC=15.0664]
13	56741161	56741162	3	44.3272	+	[score_CL=44.3272;score_E=200.761;score_B=245.088;score_UC=44.3272]
13	56741162	56741163	3	7.73673	+	[score_CL=7.73673;score_E=197.73;score_B=205.467;score_UC=7.73673]
13	56741164	56741165	3	20.024	+	[score_CL=20.024;score_E=199.698;score_B=219.722;score_UC=20.024]
13	56741165	56741166	3	29.2587	+	[score_CL=29.2587;score_E=218.687;score_B=247.946;score_UC=29.2587]
13	56741166	56741167	3	47.6389	+	[score_CL=47.6389;score_E=219.381;score_B=267.02;score_UC=47.6389]
13	56741167	56741168	3	58.1713	+	[score_CL=58.1713;score_E=219.7;score_B=277.871;score_UC=58.1713]
13	56741168	56741169	3	49.8	+	[score_CL=49.8;score_E=219.378;score_B=269.178;score_UC=49.8]
13	56741169	56741170	3	20.639	+	[score_CL=20.639;score_E=206.912;score_B=227.551;score_UC=20.639]
13	56741170	56741171	3	7.11156	+	[score_CL=7.11156;score_E=199.914;score_B=199.545;score_UC=7.11156]
13	56741189	56741190	3	23.254	+	[score_CL=23.254;score_E=193.967;score_B=217.219;score_UC=23.254]
13	56741190	56741191	3	8.18653	+	[score_CL=8.18653;score_E=204.534;score_B=208.635;score_UC=8.18653]
13	56741206	56741207	3	13.133	+	[score_CL=13.133;score_E=186.029;score_B=199.055;score_UC=13.133]
13	56741213	56741214	3	1.61739	+	[score_CL=1.61739;score_E=206.165;score_B=202.096;score_UC=1.61739]
13	56741214	56741215	3	26.0522	+	[score_CL=26.0522;score_E=207.503;score_B=233.555;score_UC=26.0522]
13	56741215	56741216	3	24.2586	+	[score_CL=24.2586;score_E=208.845;score_B=233.104;score_UC=24.2586]
13	56741216	56741217	3	4.56868	+	[score_CL=4.56868;score_E=222.067;score_B=215.751;score_UC=4.56868]
13	56741217	56741218	3	16.8695	+	[score_CL=16.8695;score_E=189.258;score_B=205.959;score_UC=16.8695]
13	56741231	56741232	3	5.936	+	[score_CL=5.936;score_E=201.004;score_B=206.943;score_UC=5.936]
13	56741232	56741233	3	44.5956	+	[score_CL=44.5956;score_E=206.524;score_B=251.12;score_UC=44.5956]
13	56741233	56741234	3	73.4347	+	[score_CL=73.4347;score_E=219.378;score_B=292.813;score_UC=73.4347]
13	56741234	56741235	3	69.8903	+	[score_CL=69.8903;score_E=210.029;score_B=279.919;score_UC=69.8903]
13	56741235	56741236	3	11.6182	+	[score_CL=11.6182;score_E=198.252;score_B=209.87;score_UC=11.6182]
13	56741241	56741242	3	2.03648	+	[score_CL=2.03648;score_E=183.504;score_B=171.417;score_UC=2.03648]
13	56741242	56741243	3	4.67358	+	[score_CL=4.67358;score_E=181.36;score_B=173.711;score_UC=4.67358]
13	56741243	56741244	3	3.7122	+	[score_CL=3.7122;score_E=180.668;score_B=172.119;score_UC=3.7122]
13	56741254	56741255	3	5.10848	+	[score_CL=5.10848;score_E=180.546;score_B=174.407;score_UC=5.10848]
13	56741255	56741256	3	12.906	+	[score_CL=12.906;score_E=171.113;score_B=181.335;score_UC=12.906]
13	56741440	56741441	3	6.50055	+	[score_CL=6.50055;score_E=210.326;score_B=209.345;score_UC=6.50055]
13	56741441	56741442	3	22.5154	+	[score_CL=22.5154;score_E=197.525;score_B=220.038;score_UC=22.5154]
13	56741446	56741447	3	6.50547	+	[score_CL=6.50547;score_E=206.771;score_B=203.426;score_UC=6.50547]
13	56741447	56741448	3	10.4633	+	[score_CL=10.4633;score_E=203.405;score_B=208.252;score_UC=10.4633]
13	56741450	56741451	3	10.7318	+	[score_CL=10.7318;score_E=219.773;score_B=230.504;score_UC=10.7318]
13	56741451	56741452	3	63.6444	+	[score_CL=63.6444;score_E=231.169;score_B=294.813;score_UC=63.6444]
13	56741452	56741453	3	96.8979	+	[score_CL=96.8979;score_E=240.28;score_B=337.177;score_UC=96.8979]
13	56741453	56741454	3	24.6679	+	[score_CL=24.6679;score_E=240.881;score_B=265.549;score_UC=24.6679]
13	56741454	56741455	3	37.1831	+	[score_CL=37.1831;score_E=234.917;score_B=272.1;score_UC=37.1831]
13	56741455	56741456	3	14.0285	+	[score_CL=14.0285;score_E=229.214;score_B=243.243;score_UC=14.0285]
13	56741456	56741457	3	7.83658	+	[score_CL=7.83658;score_E=233.116;score_B=227.039;score_UC=7.83658]
13	56741457	56741458	3	16.3569	+	[score_CL=16.3569;score_E=231.316;score_B=246.303;score_UC=16.3569]
13	56741458	56741459	3	24.7639	+	[score_CL=24.7639;score_E=240.121;score_B=264.885;score_UC=24.7639]
13	56741459	56741460	3	49.7119	+	[score_CL=49.7119;score_E=243.311;score_B=293.023;score_UC=49.7119]
13	56741460	56741461	3	91.0678	+	[score_CL=91.0678;score_E=243.534;score_B=334.601;score_UC=91.0678]
13	56741461	56741462	3	82.62	+	[score_CL=82.62;score_E=243.698;score_B=326.318;score_UC=82.62]
13	56741462	56741463	3	72.5158	+	[score_CL=72.5158;score_E=243.808;score_B=316.324;score_UC=72.5158]
13	56741463	56741464	3	60.6263	+	[score_CL=60.6263;score_E=243.862;score_B=304.489;score_UC=60.6263]
13	56741464	56741465	3	77.0159	+	[score_CL=77.0159;score_E=243.347;score_B=320.363;score_UC=77.0159]
13	56741465	56741466	3	20.9164	+	[score_CL=20.9164;score_E=232.603;score_B=253.52;score_UC=20.9164]
13	56741466	56741467	3	9.31853	+	[score_CL=9.31853;score_E=223.014;score_B=227.156;score_UC=9.31853]
13	56741470	56741471	3	2.57804	+	[score_CL=2.57804;score_E=203.662;score_B=197.235;score_UC=2.57804]
13	56741472	56741473	3	15.5066	+	[score_CL=15.5066;score_E=221.019;score_B=235.463;score_UC=15.5066]
13	56741473	56741474	3	19.1141	+	[score_CL=19.1141;score_E=234.028;score_B=250.463;score_UC=19.1141]
13	56741474	56741475	3	16.9479	+	[score_CL=16.9479;score_E=236.452;score_B=249.225;score_UC=16.9479]
13	56741475	56741476	3	16.9306	+	[score_CL=16.9306;score_E=224.157;score_B=236.545;score_UC=16.9306]
13	56741476	56741477	3	6.836	+	[score_CL=6.836;score_E=226.731;score_B=218.759;score_UC=6.836]
13	56741477	56741478	3	9.68034	+	[score_CL=9.68034;score_E=205.949;score_B=209.158;score_UC=9.68034]
13	56741726	56741727	3	4.60075	+	[score_CL=4.60075;score_E=55.2985;score_B=50.4806;score_UC=4.60075]
13	56741727	56741728	3	2.70802	+	[score_CL=2.70802;score_E=59.6184;score_B=48.8949;score_UC=2.70802]
13	56741753	56741754	3	2.66527	+	[score_CL=2.66527;score_E=63.6998;score_B=55.0327;score_UC=2.66527]
13	56741754	56741755	3	2.23928	+	[score_CL=2.23928;score_E=66.0375;score_B=54.9355;score_UC=2.23928]
13	56741843	56741844	3	7.57294	+	[score_CL=7.57294;score_E=71.6175;score_B=70.4132;score_UC=7.57294]
13	56741844	56741845	3	9.71569	+	[score_CL=9.71569;score_E=73.7403;score_B=72.7176;score_UC=9.71569]
13	56741845	56741846	3	4.53221	+	[score_CL=4.53221;score_E=75.7213;score_B=65.1825;score_UC=4.53221]
13	56741846	56741847	3	3.09455	+	[score_CL=3.09455;score_E=67.9164;score_B=58.0321;score_UC=3.09455]
13	56741865	56741866	3	6.26278	+	[score_CL=6.26278;score_E=58.7437;score_B=58.5226;score_UC=6.26278]
13	56741866	56741867	3	1.63079	+	[score_CL=1.63079;score_E=66.538;score_B=53.6273;score_UC=1.63079]
13	56742184	56742185	3	4.16368	+	[score_CL=4.16368;score_E=96.4991;score_B=88.4858;score_UC=4.16368]
13	56742185	56742186	3	13.9849	+	[score_CL=13.9849;score_E=86.4447;score_B=98.4291;score_UC=13.9849]
13	56742186	56742187	3	0.492776	+	[score_CL=0.492776;score_E=100.258;score_B=85.0874;score_UC=0.492776]
13	56742190	56742191	3	10.3029	+	[score_CL=10.3029;score_E=91.9425;score_B=96.2006;score_UC=10.3029]
13	56742191	56742192	3	9.44847	+	[score_CL=9.44847;score_E=106.628;score_B=103.76;score_UC=9.44847]
13	56742192	56742193	3	13.589	+	[score_CL=13.589;score_E=108.114;score_B=113.544;score_UC=13.589]
13	56742193	56742194	3	15.7617	+	[score_CL=15.7617;score_E=106.22;score_B=115.987;score_UC=15.7617]
13	56742194	56742195	3	9.52045	+	[score_CL=9.52045;score_E=118.441;score_B=116.126;score_UC=9.52045]
13	56742195	56742196	3	19.7557	+	[score_CL=19.7557;score_E=101.996;score_B=119.647;score_UC=19.7557]
13	56742196	56742197	3	8.97751	+	[score_CL=8.97751;score_E=103.324;score_B=105.061;score_UC=8.97751]
13	56742197	56742198	3	0.333111	+	[score_CL=0.333111;score_E=102.572;score_B=82.8109;score_UC=0.333111]
13	56742198	56742199	3	1.18127	+	[score_CL=1.18127;score_E=94.3264;score_B=79.2236;score_UC=1.18127]
13	56742199	56742200	3	4.9345	+	[score_CL=4.9345;score_E=91.7693;score_B=84.2271;score_UC=4.9345]
13	56742200	56742201	3	5.38436	+	[score_CL=5.38436;score_E=91.8161;score_B=84.85;score_UC=5.38436]
13	56742201	56742202	3	1.97451	+	[score_CL=1.97451;score_E=93.2921;score_B=80.9343;score_UC=1.97451]
13	56768154	56768155	3	7.29811	+	[score_CL=7.29811;score_E=71.2533;score_B=73.0639;score_UC=7.29811]
13	56768155	56768156	3	24.2895	+	[score_CL=24.2895;score_E=63.9223;score_B=88.165;score_UC=24.2895]
13	56768156	56768157	3	6.16758	+	[score_CL=6.16758;score_E=82.201;score_B=78.2189;score_UC=6.16758]
13	56768157	56768158	3	12.1089	+	[score_CL=12.1089;score_E=74.1741;score_B=77.0492;score_UC=12.1089]
13	56768158	56768159	3	17.535	+	[score_CL=17.535;score_E=62.8804;score_B=80.0834;score_UC=17.535]
13	56768162	56768163	3	4.95036	+	[score_CL=4.95036;score_E=59.6877;score_B=53.2542;score_UC=4.95036]
13	56768163	56768164	3	8.32165	+	[score_CL=8.32165;score_E=55.3585;score_B=56.5678;score_UC=8.32165]
13	56768165	56768166	3	2.17196	+	[score_CL=2.17196;score_E=55.5097;score_B=44.3556;score_UC=2.17196]
13	56768166	56768167	3	2.76743	+	[score_CL=2.76743;score_E=53.3534;score_B=44.8552;score_UC=2.76743]
13	58166691	58166692	3	0.890557	+	[score_CL=0.890557;score_E=39.557;score_B=29.7862;score_UC=0.890557]
13	58166692	58166693	3	7.11524	+	[score_CL=7.11524;score_E=33.8954;score_B=36.0617;score_UC=7.11524]
13	58221630	58221631	3	2.48651	+	[score_CL=2.48651;score_E=10.6141;score_B=9.08896;score_UC=2.48651]
13	58221635	58221636	3	0.408637	+	[score_CL=0.408637;score_E=7.99409;score_B=4.00188;score_UC=0.408637]
13	58221636	58221637	3	2.31517	+	[score_CL=2.31517;score_E=7.72828;score_B=5.32596;score_UC=2.31517]
13	58221637	58221638	3	0.830799	+	[score_CL=0.830799;score_E=7.68518;score_B=3.7623;score_UC=0.830799]
13	58250057	58250058	3	2.21158	+	[score_CL=2.21158;score_E=36.6135;score_B=25.7011;score_UC=2.21158]
13	58250058	58250059	3	3.39293	+	[score_CL=3.39293;score_E=40.4964;score_B=29.161;score_UC=3.39293]
13	58250059	58250060	3	5.5414	+	[score_CL=5.5414;score_E=38.8228;score_B=32.2603;score_UC=5.5414]
13	58250060	58250061	3	5.50736	+	[score_CL=5.50736;score_E=36.47;score_B=32.099;score_UC=5.50736]
13	58403655	58403656	3	5.94161	+	[score_CL=5.94161;score_E=52.4202;score_B=47.6559;score_UC=5.94161]
13	58403656	58403657	3	13.9676	+	[score_CL=13.9676;score_E=58.0903;score_B=64.7149;score_UC=13.9676]
13	58403657	58403658	3	14.4025	+	[score_CL=14.4025;score_E=64.437;score_B=71.494;score_UC=14.4025]
13	58403658	58403659	3	12.711	+	[score_CL=12.711;score_E=61.1403;score_B=64.8705;score_UC=12.711]
13	58403659	58403660	3	8.97947	+	[score_CL=8.97947;score_E=50.5679;score_B=52.166;score_UC=8.97947]
13	58407037	58407038	3	1.74477	+	[score_CL=1.74477;score_E=31.2798;score_B=24.1351;score_UC=1.74477]
13	58407070	58407071	3	0.166089	+	[score_CL=0.166089;score_E=33.1522;score_B=22.6485;score_UC=0.166089]
13	58407916	58407917	3	1.07725	+	[score_CL=1.07725;score_E=28.6894;score_B=21.8206;score_UC=1.07725]
13	58407917	58407918	3	3.33541	+	[score_CL=3.33541;score_E=27.3449;score_B=24.1279;score_UC=3.33541]
13	58409508	58409509	3	11.6333	+	[score_CL=11.6333;score_E=97.1241;score_B=104.03;score_UC=11.6333]
13	58409509	58409510	3	15.975	+	[score_CL=15.975;score_E=93.2963;score_B=108.367;score_UC=15.975]
13	58409514	58409515	3	5.96836	+	[score_CL=5.96836;score_E=91.2653;score_B=86.6027;score_UC=5.96836]
13	58409515	58409516	3	6.53979	+	[score_CL=6.53979;score_E=101.533;score_B=93.2264;score_UC=6.53979]
13	58409516	58409517	3	10.7985	+	[score_CL=10.7985;score_E=111.672;score_B=114.826;score_UC=10.7985]
13	58409517	58409518	3	23.5226	+	[score_CL=23.5226;score_E=116.318;score_B=139.84;score_UC=23.5226]
13	58409518	58409519	3	49.3395	+	[score_CL=49.3395;score_E=104.529;score_B=153.869;score_UC=49.3395]
13	58409543	58409544	3	10.4612	+	[score_CL=10.4612;score_E=93.1152;score_B=97.8031;score_UC=10.4612]
13	58409544	58409545	3	7.36396	+	[score_CL=7.36396;score_E=106.853;score_B=99.8175;score_UC=7.36396]
13	58409545	58409546	3	10.6722	+	[score_CL=10.6722;score_E=101.728;score_B=101.452;score_UC=10.6722]
13	58409546	58409547	3	9.20657	+	[score_CL=9.20657;score_E=103.714;score_B=100.417;score_UC=9.20657]
13	58409547	58409548	3	8.18219	+	[score_CL=8.18219;score_E=94.1145;score_B=93.7547;score_UC=8.18219]
13	58409558	58409559	3	6.61056	+	[score_CL=6.61056;score_E=81.7672;score_B=81.6072;score_UC=6.61056]
13	58409559	58409560	3	1.8826	+	[score_CL=1.8826;score_E=89.2097;score_B=76.3075;score_UC=1.8826]
13	58410345	58410346	3	7.30575	+	[score_CL=7.30575;score_E=40.9523;score_B=40.7309;score_UC=7.30575]
13	58410346	58410347	3	3.77423	+	[score_CL=3.77423;score_E=45.7214;score_B=37.0573;score_UC=3.77423]
13	58410994	58410995	3	6.46053	+	[score_CL=6.46053;score_E=41.3042;score_B=38.6889;score_UC=6.46053]
13	58410995	58410996	3	5.02516	+	[score_CL=5.02516;score_E=43.4684;score_B=37.3559;score_UC=5.02516]
13	58932964	58932965	3	1.21287	+	[score_CL=1.21287;score_E=38.5725;score_B=26.8238;score_UC=1.21287]
13	58932965	58932966	3	1.28774	+	[score_CL=1.28774;score_E=38.5054;score_B=26.8116;score_UC=1.28774]
13	58933092	58933093	3	0.94857	+	[score_CL=0.94857;score_E=37.7538;score_B=25.0151;score_UC=0.94857]
13	58933093	58933094	3	1.31001	+	[score_CL=1.31001;score_E=35.8668;score_B=25.534;score_UC=1.31001]
13	58934299	58934300	3	4.2011	+	[score_CL=4.2011;score_E=20.9156;score_B=22.0977;score_UC=4.2011]
13	58934300	58934301	3	2.52757	+	[score_CL=2.52757;score_E=20.9526;score_B=20.3607;score_UC=2.52757]
13	58934529	58934530	3	0.0972233	+	[score_CL=0.0972233;score_E=37.1769;score_B=22.3729;score_UC=0.0972233]
13	58934530	58934531	3	2.46838	+	[score_CL=2.46838;score_E=35.6663;score_B=26.5854;score_UC=2.46838]
13	58934531	58934532	3	4.36068	+	[score_CL=4.36068;score_E=32.7498;score_B=28.4355;score_UC=4.36068]
13	58935377	58935378	3	0.450306	+	[score_CL=0.450306;score_E=24.4162;score_B=17.3041;score_UC=0.450306]
13	58936003	58936004	3	6.83836	+	[score_CL=6.83836;score_E=46.0595;score_B=48.6798;score_UC=6.83836]
13	58936063	58936064	3	0.635744	+	[score_CL=0.635744;score_E=34.2169;score_B=23.1478;score_UC=0.635744]
13	58936064	58936065	3	0.299165	+	[score_CL=0.299165;score_E=36.0939;score_B=22.6694;score_UC=0.299165]
13	58936067	58936068	3	8.75345	+	[score_CL=8.75345;score_E=35.5476;score_B=38.5851;score_UC=8.75345]
13	58936068	58936069	3	3.97854	+	[score_CL=3.97854;score_E=37.5481;score_B=33.6772;score_UC=3.97854]
13	58936546	58936547	3	2.91801	+	[score_CL=2.91801;score_E=32.7186;score_B=27.76;score_UC=2.91801]
13	59513026	59513027	3	32.4254	+	[score_CL=32.4254;score_E=50.8471;score_B=83.2725;score_UC=32.4254]
13	59513027	59513028	3	14.9137	+	[score_CL=14.9137;score_E=65.7734;score_B=80.6871;score_UC=14.9137]
13	59513028	59513029	3	37.9014	+	[score_CL=37.9014;score_E=60.9712;score_B=98.8726;score_UC=37.9014]
13	59513029	59513030	3	15.6954	+	[score_CL=15.6954;score_E=55.1586;score_B=70.8539;score_UC=15.6954]
13	59569294	59569295	3	5.22427	+	[score_CL=5.22427;score_E=33.8504;score_B=30.7336;score_UC=5.22427]
13	59569295	59569296	3	5.21889	+	[score_CL=5.21889;score_E=33.8842;score_B=30.8129;score_UC=5.21889]
13	59569384	59569385	3	1.41949	+	[score_CL=1.41949;score_E=42.8058;score_B=34.9104;score_UC=1.41949]
13	59569392	59569393	3	2.35348	+	[score_CL=2.35348;score_E=43.4881;score_B=36.2424;score_UC=2.35348]
13	59569393	59569394	3	0.203288	+	[score_CL=0.203288;score_E=49.1741;score_B=34.0265;score_UC=0.203288]
13	59569510	59569511	3	4.38672	+	[score_CL=4.38672;score_E=45.1821;score_B=38.4152;score_UC=4.38672]
13	59569511	59569512	3	4.37776	+	[score_CL=4.37776;score_E=45.2544;score_B=38.4605;score_UC=4.37776]
13	59569800	59569801	3	1.03989	+	[score_CL=1.03989;score_E=114.546;score_B=101.803;score_UC=1.03989]
13	59569801	59569802	3	1.11298	+	[score_CL=1.11298;score_E=134.227;score_B=121.053;score_UC=1.11298]
13	59569802	59569803	3	20.1327	+	[score_CL=20.1327;score_E=132.956;score_B=153.087;score_UC=20.1327]
13	59569803	59569804	3	24.3541	+	[score_CL=24.3541;score_E=150.836;score_B=175.19;score_UC=24.3541]
13	59569804	59569805	3	32.379	+	[score_CL=32.379;score_E=144.784;score_B=177.163;score_UC=32.379]
13	59569805	59569806	3	13.7995	+	[score_CL=13.7995;score_E=151.819;score_B=165.619;score_UC=13.7995]
13	59569806	59569807	3	30.4649	+	[score_CL=30.4649;score_E=146.666;score_B=177.131;score_UC=30.4649]
13	59569807	59569808	3	36.5296	+	[score_CL=36.5296;score_E=152.336;score_B=188.865;score_UC=36.5296]
13	59569808	59569809	3	40.919	+	[score_CL=40.919;score_E=152.545;score_B=193.464;score_UC=40.919]
13	59569809	59569810	3	56.3556	+	[score_CL=56.3556;score_E=132.491;score_B=188.847;score_UC=56.3556]
13	59569814	59569815	3	2.20727	+	[score_CL=2.20727;score_E=122.935;score_B=111.107;score_UC=2.20727]
13	59569815	59569816	3	6.44875	+	[score_CL=6.44875;score_E=124.334;score_B=118.623;score_UC=6.44875]
13	59569816	59569817	3	8.38012	+	[score_CL=8.38012;score_E=119.896;score_B=120.458;score_UC=8.38012]
13	59569826	59569827	3	1.41059	+	[score_CL=1.41059;score_E=116.259;score_B=103.684;score_UC=1.41059]
13	59569827	59569828	3	2.11346	+	[score_CL=2.11346;score_E=119.227;score_B=105.29;score_UC=2.11346]
13	59569828	59569829	3	3.45139	+	[score_CL=3.45139;score_E=112.778;score_B=106.161;score_UC=3.45139]
13	59570092	59570093	3	1.53582	+	[score_CL=1.53582;score_E=51.3592;score_B=41.1131;score_UC=1.53582]
13	59570093	59570094	3	1.22133	+	[score_CL=1.22133;score_E=53.5258;score_B=41.0318;score_UC=1.22133]
13	59570212	59570213	3	16.9532	+	[score_CL=16.9532;score_E=180.76;score_B=197.709;score_UC=16.9532]
13	59570213	59570214	3	25.6857	+	[score_CL=25.6857;score_E=198.062;score_B=223.748;score_UC=25.6857]
13	59570214	59570215	3	42.9046	+	[score_CL=42.9046;score_E=200.955;score_B=243.859;score_UC=42.9046]
13	59570215	59570216	3	31.1301	+	[score_CL=31.1301;score_E=200.828;score_B=231.958;score_UC=31.1301]
13	59570216	59570217	3	20.6785	+	[score_CL=20.6785;score_E=201.894;score_B=222.573;score_UC=20.6785]
13	59570217	59570218	3	28.9783	+	[score_CL=28.9783;score_E=194.081;score_B=223.06;score_UC=28.9783]
13	59570218	59570219	3	12.5067	+	[score_CL=12.5067;score_E=198.584;score_B=210.619;score_UC=12.5067]
13	59570219	59570220	3	16.4426	+	[score_CL=16.4426;score_E=196.296;score_B=212.689;score_UC=16.4426]
13	59570220	59570221	3	28.83	+	[score_CL=28.83;score_E=200.47;score_B=229.3;score_UC=28.83]
13	59570221	59570222	3	35.0145	+	[score_CL=35.0145;score_E=191.031;score_B=226.045;score_UC=35.0145]
13	59570222	59570223	3	7.98378	+	[score_CL=7.98378;score_E=189.604;score_B=197.502;score_UC=7.98378]
13	59570223	59570224	3	6.28311	+	[score_CL=6.28311;score_E=184.921;score_B=175.769;score_UC=6.28311]
13	59570224	59570225	3	12.0339	+	[score_CL=12.0339;score_E=185.012;score_B=187.655;score_UC=12.0339]
13	59570225	59570226	3	14.3583	+	[score_CL=14.3583;score_E=197.029;score_B=211.386;score_UC=14.3583]
13	59570226	59570227	3	35.3043	+	[score_CL=35.3043;score_E=199.414;score_B=234.719;score_UC=35.3043]
13	59570227	59570228	3	38.875	+	[score_CL=38.875;score_E=204.313;score_B=243.188;score_UC=38.875]
13	59570228	59570229	3	25.9147	+	[score_CL=25.9147;score_E=188.826;score_B=214.741;score_UC=25.9147]
13	59570229	59570230	3	5.02898	+	[score_CL=5.02898;score_E=183.786;score_B=185.016;score_UC=5.02898]
13	59570303	59570304	3	4.413	+	[score_CL=4.413;score_E=115.016;score_B=107.432;score_UC=4.413]
13	59570304	59570305	3	6.48398	+	[score_CL=6.48398;score_E=122.702;score_B=115.132;score_UC=6.48398]
13	59570305	59570306	3	11.7443	+	[score_CL=11.7443;score_E=125.725;score_B=127.733;score_UC=11.7443]
13	59570306	59570307	3	14.0869	+	[score_CL=14.0869;score_E=125.886;score_B=132.298;score_UC=14.0869]
13	59570307	59570308	3	9.98763	+	[score_CL=9.98763;score_E=137.01;score_B=135.846;score_UC=9.98763]
13	59570308	59570309	3	20.38	+	[score_CL=20.38;score_E=132.669;score_B=153.049;score_UC=20.38]
13	59570309	59570310	3	35.097	+	[score_CL=35.097;score_E=140.503;score_B=175.6;score_UC=35.097]
13	59570310	59570311	3	22.4903	+	[score_CL=22.4903;score_E=131.197;score_B=153.687;score_UC=22.4903]
13	59570311	59570312	3	11.8101	+	[score_CL=11.8101;score_E=125.022;score_B=130.421;score_UC=11.8101]
13	59570312	59570313	3	6.66775	+	[score_CL=6.66775;score_E=110.254;score_B=107.202;score_UC=6.66775]
13	59600601	59600602	3	8.60031	+	[score_CL=8.60031;score_E=33.4228;score_B=39.343;score_UC=8.60031]
13	59866309	59866310	3	13.6856	+	[score_CL=13.6856;score_E=25.9773;score_B=39.6626;score_UC=13.6856]
13	59866310	59866311	3	9.80493	+	[score_CL=9.80493;score_E=25.9776;score_B=35.7823;score_UC=9.80493]
13	59866312	59866313	3	1.44012	+	[score_CL=1.44012;score_E=30.9148;score_B=28.9775;score_UC=1.44012]
13	59866313	59866314	3	12.8418	+	[score_CL=12.8418;score_E=27.6617;score_B=40.4076;score_UC=12.8418]
13	59866314	59866315	3	5.65454	+	[score_CL=5.65454;score_E=27.6779;score_B=33.2308;score_UC=5.65454]
13	59920494	59920495	3	66.0025	+	[score_CL=66.0025;score_E=93.7129;score_B=159.715;score_UC=66.0025]
13	59920495	59920496	3	54.6196	+	[score_CL=54.6196;score_E=112.988;score_B=167.607;score_UC=54.6196]
13	59920496	59920497	3	26.0828	+	[score_CL=26.0828;score_E=110.283;score_B=136.366;score_UC=26.0828]
13	59920497	59920498	3	17.8466	+	[score_CL=17.8466;score_E=113.033;score_B=130.88;score_UC=17.8466]
13	59920498	59920499	3	38.6626	+	[score_CL=38.6626;score_E=111.42;score_B=150.083;score_UC=38.6626]
13	59920499	59920500	3	56.7269	+	[score_CL=56.7269;score_E=108.776;score_B=165.503;score_UC=56.7269]
13	59920500	59920501	3	16.3276	+	[score_CL=16.3276;score_E=92.4047;score_B=108.732;score_UC=16.3276]
13	60293717	60293718	3	4.65109	+	[score_CL=5.14407;score_E=5.01094;score_B=8.30859;score_UC=4.65109]
13	60293718	60293719	3	4.65136	+	[score_CL=5.14419;score_E=5.01095;score_B=8.30896;score_UC=4.65136]
13	60383516	60383517	3	0.15228	+	[score_CL=0.15228;score_E=13.9991;score_B=7.54714;score_UC=0.15228]
13	60428912	60428913	3	38.8242	+	[score_CL=67.6996;score_E=38.8242;score_B=106.524;score_UC=38.8242]
13	60428913	60428914	3	11.7044	+	[score_CL=11.7044;score_E=38.8302;score_B=50.5347;score_UC=11.7044]
13	60642144	60642145	3	16.2876	+	[score_CL=16.2876;score_E=60.7087;score_B=75.9589;score_UC=16.2876]
13	60642145	60642146	3	13.4616	+	[score_CL=13.4616;score_E=68.6831;score_B=74.5781;score_UC=13.4616]
13	60642146	60642147	3	5.40752	+	[score_CL=5.40752;score_E=65.5396;score_B=56.1861;score_UC=5.40752]
13	60642147	60642148	3	3.83681	+	[score_CL=3.83681;score_E=70.8304;score_B=56.9482;score_UC=3.83681]
13	60642148	60642149	3	14.4319	+	[score_CL=14.4319;score_E=67.9694;score_B=76.8092;score_UC=14.4319]
13	60642149	60642150	3	16.1521	+	[score_CL=16.1521;score_E=76.6966;score_B=87.2331;score_UC=16.1521]
13	60642150	60642151	3	14.0041	+	[score_CL=14.0041;score_E=85.1739;score_B=95.488;score_UC=14.0041]
13	60642151	60642152	3	24.5639	+	[score_CL=24.5639;score_E=76.5274;score_B=101.032;score_UC=24.5639]
13	60642152	60642153	3	13.681	+	[score_CL=13.681;score_E=69.2236;score_B=82.7507;score_UC=13.681]
13	60642153	60642154	3	0.341402	+	[score_CL=0.341402;score_E=67.3118;score_B=52.4787;score_UC=0.341402]
13	60642168	60642169	3	11.0083	+	[score_CL=11.0083;score_E=52.6825;score_B=62.9492;score_UC=11.0083]
13	60642179	60642180	3	1.49211	+	[score_CL=1.49211;score_E=62.9406;score_B=49.7846;score_UC=1.49211]
13	60642180	60642181	3	5.61347	+	[score_CL=5.61347;score_E=60.2795;score_B=54.4266;score_UC=5.61347]
13	60642181	60642182	3	4.63801	+	[score_CL=4.63801;score_E=66.8712;score_B=54.9182;score_UC=4.63801]
13	60642182	60642183	3	5.6174	+	[score_CL=5.6174;score_E=58.6451;score_B=54.4914;score_UC=5.6174]
13	60642244	60642245	3	2.28905	+	[score_CL=2.28905;score_E=52.4749;score_B=45.4942;score_UC=2.28905]
13	60642278	60642279	3	0.37522	+	[score_CL=0.37522;score_E=68.18;score_B=53.0992;score_UC=0.37522]
13	60642279	60642280	3	11.3823	+	[score_CL=11.3823;score_E=73.2186;score_B=79.6851;score_UC=11.3823]
13	60642280	60642281	3	21.0013	+	[score_CL=21.0013;score_E=71.9166;score_B=91.8052;score_UC=21.0013]
13	60642281	60642282	3	8.26287	+	[score_CL=8.26287;score_E=88.3026;score_B=85.0655;score_UC=8.26287]
13	60642282	60642283	3	16.941	+	[score_CL=16.941;score_E=73.5217;score_B=85.6781;score_UC=16.941]
13	60642283	60642284	3	13.0144	+	[score_CL=13.0144;score_E=69.071;score_B=78.796;score_UC=13.0144]
13	60642496	60642497	3	4.06782	+	[score_CL=4.06782;score_E=37.9126;score_B=34.646;score_UC=4.06782]
13	60642552	60642553	3	4.92725	+	[score_CL=4.92725;score_E=51.7258;score_B=45.8707;score_UC=4.92725]
13	60642553	60642554	3	4.7941	+	[score_CL=4.7941;score_E=52.0106;score_B=45.8301;score_UC=4.7941]
13	60642557	60642558	3	0.0182765	+	[score_CL=0.0182765;score_E=46.6964;score_B=36.4661;score_UC=0.0182765]
13	60642559	60642560	3	3.47555	+	[score_CL=3.47555;score_E=56.9376;score_B=47.5657;score_UC=3.47555]
13	60642560	60642561	3	8.08099	+	[score_CL=8.08099;score_E=50.6855;score_B=52.2264;score_UC=8.08099]
13	60718529	60718530	3	0.162572	+	[score_CL=0.162572;score_E=36.9128;score_B=22.5924;score_UC=0.162572]
13	60718530	60718531	3	1.51455	+	[score_CL=1.51455;score_E=33.7333;score_B=24.1986;score_UC=1.51455]
13	60718531	60718532	3	0.162572	+	[score_CL=0.162572;score_E=37.5228;score_B=23.0858;score_UC=0.162572]
13	60718534	60718535	3	0.164253	+	[score_CL=0.164253;score_E=35.5897;score_B=22.9632;score_UC=0.164253]
13	60718535	60718536	3	0.156115	+	[score_CL=0.156115;score_E=35.9254;score_B=23.208;score_UC=0.156115]
13	60718761	60718762	3	11.1491	+	[score_CL=11.1491;score_E=54.6459;score_B=60.6458;score_UC=11.1491]
13	60718762	60718763	3	13.1892	+	[score_CL=13.1892;score_E=52.776;score_B=62.7642;score_UC=13.1892]
13	60718828	60718829	3	2.84497	+	[score_CL=2.84497;score_E=48.3824;score_B=37.8061;score_UC=2.84497]
13	60718829	60718830	3	6.62508	+	[score_CL=6.62508;score_E=41.9793;score_B=41.4322;score_UC=6.62508]
13	61242379	61242380	3	3.27706	+	[score_CL=3.27706;score_E=46.8793;score_B=37.153;score_UC=3.27706]
13	61242380	61242381	3	10.526	+	[score_CL=10.526;score_E=46.0819;score_B=47.6819;score_UC=10.526]
13	61242381	61242382	3	8.58243	+	[score_CL=8.58243;score_E=47.8939;score_B=45.7947;score_UC=8.58243]
13	61242382	61242383	3	3.27314	+	[score_CL=3.27314;score_E=45.1481;score_B=35.3743;score_UC=3.27314]
13	61322330	61322331	3	2.22227	+	[score_CL=2.22227;score_E=18.1732;score_B=15.2849;score_UC=2.22227]
13	61661935	61661936	3	2.21721	+	[score_CL=2.21721;score_E=21.8198;score_B=19.3619;score_UC=2.21721]
13	61662877	61662878	3	6.09417	+	[score_CL=6.09417;score_E=29.2056;score_B=31.375;score_UC=6.09417]
13	61662895	61662896	3	0.0158127	+	[score_CL=0.0158127;score_E=31.8599;score_B=21.8507;score_UC=0.0158127]
13	61724460	61724461	3	2.06078	+	[score_CL=2.06078;score_E=43.0429;score_B=31.8425;score_UC=2.06078]
13	61724461	61724462	3	2.52299	+	[score_CL=2.52299;score_E=45.4041;score_B=32.6447;score_UC=2.52299]
13	61724462	61724463	3	2.58912	+	[score_CL=2.58912;score_E=50.256;score_B=35.4505;score_UC=2.58912]
13	61724463	61724464	3	5.35474	+	[score_CL=5.35474;score_E=47.2338;score_B=39.277;score_UC=5.35474]
13	61724464	61724465	3	5.7177	+	[score_CL=5.7177;score_E=45.2584;score_B=39.6412;score_UC=5.7177]
13	61724465	61724466	3	0.912783	+	[score_CL=0.912783;score_E=48.2199;score_B=34.0323;score_UC=0.912783]
13	61724803	61724804	3	6.62469	+	[score_CL=6.62469;score_E=65.5667;score_B=62.4869;score_UC=6.62469]
13	61724804	61724805	3	16.7591	+	[score_CL=16.7591;score_E=55.4146;score_B=71.7555;score_UC=16.7591]
13	61724812	61724813	3	2.37508	+	[score_CL=2.37508;score_E=51.2712;score_B=44.0968;score_UC=2.37508]
13	61724813	61724814	3	0.416389	+	[score_CL=0.416389;score_E=57.2565;score_B=42.2833;score_UC=0.416389]
13	61749449	61749450	3	7.99915	+	[score_CL=7.99915;score_E=38.2664;score_B=43.2637;score_UC=7.99915]
13	61749467	61749468	3	1.8059	+	[score_CL=1.8059;score_E=38.3136;score_B=31.127;score_UC=1.8059]
13	61823197	61823198	3	0.0148812	+	[score_CL=0.0148812;score_E=26.8256;score_B=18.5566;score_UC=0.0148812]
13	62007167	62007168	3	2.47301	+	[score_CL=2.47301;score_E=83.2755;score_B=73.7769;score_UC=2.47301]
13	62007168	62007169	3	19.276	+	[score_CL=19.276;score_E=86.0986;score_B=105.362;score_UC=19.276]
13	62007169	62007170	3	24.4215	+	[score_CL=24.4215;score_E=102.218;score_B=126.64;score_UC=24.4215]
13	62007170	62007171	3	28.5718	+	[score_CL=28.5718;score_E=102.098;score_B=130.67;score_UC=28.5718]
13	62007171	62007172	3	20.2067	+	[score_CL=20.2067;score_E=103.025;score_B=123.231;score_UC=20.2067]
13	62007172	62007173	3	26.4	+	[score_CL=26.4;score_E=102.754;score_B=129.154;score_UC=26.4]
13	62007173	62007174	3	36.6791	+	[score_CL=36.6791;score_E=103.096;score_B=139.775;score_UC=36.6791]
13	62007174	62007175	3	31.4608	+	[score_CL=31.4608;score_E=82.5822;score_B=114.043;score_UC=31.4608]
13	62007180	62007181	3	1.99543	+	[score_CL=1.99543;score_E=63.875;score_B=56.1943;score_UC=1.99543]
13	62007181	62007182	3	0.0275528	+	[score_CL=0.0275528;score_E=69.462;score_B=54.1077;score_UC=0.0275528]
13	62036633	62036634	3	6.89863	+	[score_CL=6.89863;score_E=60.4835;score_B=58.3776;score_UC=6.89863]
13	62036634	62036635	3	17.1044	+	[score_CL=17.1044;score_E=50.6245;score_B=67.4003;score_UC=17.1044]
13	62036642	62036643	3	4.97071	+	[score_CL=4.97071;score_E=45.5073;score_B=43.1922;score_UC=4.97071]
13	62036643	62036644	3	0.990048	+	[score_CL=0.990048;score_E=53.5251;score_B=39.2385;score_UC=0.990048]
13	62054638	62054639	3	8.03925	+	[score_CL=8.03925;score_E=37.5752;score_B=42.6511;score_UC=8.03925]
13	62054656	62054657	3	1.86033	+	[score_CL=1.86033;score_E=37.3257;score_B=30.2411;score_UC=1.86033]
13	62126226	62126227	3	2.48781	+	[score_CL=2.48781;score_E=83.0731;score_B=73.6156;score_UC=2.48781]
13	62126227	62126228	3	19.3037	+	[score_CL=19.3037;score_E=85.9023;score_B=105.193;score_UC=19.3037]
13	62126228	62126229	3	24.4362	+	[score_CL=24.4362;score_E=102.017;score_B=126.453;score_UC=24.4362]
13	62126229	62126230	3	28.5866	+	[score_CL=28.5866;score_E=101.885;score_B=130.471;score_UC=28.5866]
13	62126230	62126231	3	20.2215	+	[score_CL=20.2215;score_E=102.797;score_B=123.019;score_UC=20.2215]
13	62126231	62126232	3	26.4148	+	[score_CL=26.4148;score_E=102.525;score_B=128.94;score_UC=26.4148]
13	62126232	62126233	3	36.6939	+	[score_CL=36.6939;score_E=102.857;score_B=139.551;score_UC=36.6939]
13	62126233	62126234	3	31.4756	+	[score_CL=31.4756;score_E=82.3373;score_B=113.813;score_UC=31.4756]
13	62126239	62126240	3	2.01928	+	[score_CL=2.01928;score_E=63.6021;score_B=55.9572;score_UC=2.01928]
13	62126240	62126241	3	0.0455134	+	[score_CL=0.0455134;score_E=69.1884;score_B=53.8581;score_UC=0.0455134]
13	62152041	62152042	3	1.77489	+	[score_CL=1.77489;score_E=41.4963;score_B=29.9233;score_UC=1.77489]
13	62152042	62152043	3	2.15605	+	[score_CL=2.15605;score_E=43.9456;score_B=30.7139;score_UC=2.15605]
13	62152043	62152044	3	2.23349	+	[score_CL=2.23349;score_E=48.7211;score_B=33.451;score_UC=2.23349]
13	62152044	62152045	3	4.84578	+	[score_CL=4.84578;score_E=45.7259;score_B=37.1252;score_UC=4.84578]
13	62152045	62152046	3	5.28238	+	[score_CL=5.28238;score_E=43.8846;score_B=37.6951;score_UC=5.28238]
13	62152046	62152047	3	0.782304	+	[score_CL=0.782304;score_E=47.1409;score_B=32.7369;score_UC=0.782304]
13	62239601	62239602	3	9.74237	+	[score_CL=9.74237;score_E=44.6282;score_B=52.9008;score_UC=9.74237]
13	62239619	62239620	3	1.54196	+	[score_CL=1.54196;score_E=46.6241;score_B=38.951;score_UC=1.54196]
13	62340193	62340194	3	4.15239	+	[score_CL=4.15239;score_E=61.7836;score_B=65.9504;score_UC=4.15239]
13	62340194	62340195	3	57.8989	+	[score_CL=579.864;score_E=57.8989;score_B=637.763;score_UC=57.8989]
13	62340195	62340196	3	12.5174	+	[score_CL=12.5174;score_E=59.9739;score_B=72.4914;score_UC=12.5174]
13	62562968	62562969	3	9.57424	+	[score_CL=9.57424;score_E=46.512;score_B=56.0775;score_UC=9.57424]
13	62562969	62562970	3	27.357	+	[score_CL=27.357;score_E=46.4451;score_B=73.8021;score_UC=27.357]
13	62562970	62562971	3	42.5834	+	[score_CL=42.5834;score_E=46.4412;score_B=89.0246;score_UC=42.5834]
13	62779626	62779627	3	3.28559	+	[score_CL=3.28559;score_E=38.0829;score_B=39.1637;score_UC=3.28559]
13	62779627	62779628	3	15.4487	+	[score_CL=15.4487;score_E=35.1116;score_B=50.3699;score_UC=15.4487]
13	62814685	62814686	3	2.8869	+	[score_CL=2.8869;score_E=39.7277;score_B=30.5257;score_UC=2.8869]
13	62814686	62814687	3	2.93542	+	[score_CL=2.93542;score_E=39.8789;score_B=30.8059;score_UC=2.93542]
13	62814846	62814847	3	31.2375	+	[score_CL=31.2375;score_E=335.252;score_B=366.49;score_UC=31.2375]
13	62814847	62814848	3	47.2647	+	[score_CL=47.2647;score_E=346.705;score_B=393.97;score_UC=47.2647]
13	62814848	62814849	3	11.4189	+	[score_CL=11.4189;score_E=336.555;score_B=347.974;score_UC=11.4189]
13	62814862	62814863	3	4.4912	+	[score_CL=4.4912;score_E=347.892;score_B=341.042;score_UC=4.4912]
13	62814863	62814864	3	18.893	+	[score_CL=18.893;score_E=353.592;score_B=372.485;score_UC=18.893]
13	62814864	62814865	3	63.2651	+	[score_CL=63.2651;score_E=367.677;score_B=430.943;score_UC=63.2651]
13	62814865	62814866	3	55.4637	+	[score_CL=55.4637;score_E=368.714;score_B=424.177;score_UC=55.4637]
13	62814866	62814867	3	63.7644	+	[score_CL=63.7644;score_E=368.814;score_B=432.579;score_UC=63.7644]
13	62814867	62814868	3	114.212	+	[score_CL=114.212;score_E=368.851;score_B=483.063;score_UC=114.212]
13	62814868	62814869	3	88.8595	+	[score_CL=88.8595;score_E=368.824;score_B=457.683;score_UC=88.8595]
13	62814869	62814870	3	80.3012	+	[score_CL=80.3012;score_E=368.733;score_B=449.034;score_UC=80.3012]
13	62814870	62814871	3	153.157	+	[score_CL=153.157;score_E=368.579;score_B=521.736;score_UC=153.157]
13	62814871	62814872	3	362.329	+	[score_CL=362.329;score_E=368.363;score_B=730.692;score_UC=362.329]
13	62814872	62814873	3	366.849	+	[score_CL=366.849;score_E=368.084;score_B=734.933;score_UC=366.849]
13	62814873	62814874	3	198.794	+	[score_CL=198.794;score_E=367.743;score_B=566.536;score_UC=198.794]
13	62814874	62814875	3	84.804	+	[score_CL=84.804;score_E=367.34;score_B=452.144;score_UC=84.804]
13	62814875	62814876	3	134.439	+	[score_CL=134.439;score_E=366.875;score_B=501.315;score_UC=134.439]
13	62814876	62814877	3	121.882	+	[score_CL=121.882;score_E=366.35;score_B=488.232;score_UC=121.882]
13	62814877	62814878	3	169.755	+	[score_CL=169.755;score_E=365.765;score_B=535.52;score_UC=169.755]
13	62814878	62814879	3	37.0566	+	[score_CL=37.0566;score_E=365.12;score_B=402.176;score_UC=37.0566]
13	62814879	62814880	3	36.9752	+	[score_CL=36.9752;score_E=364.415;score_B=401.39;score_UC=36.9752]
13	62814880	62814881	3	54.0104	+	[score_CL=54.0104;score_E=363.651;score_B=417.662;score_UC=54.0104]
13	62814881	62814882	3	73.2907	+	[score_CL=73.2907;score_E=342.309;score_B=415.6;score_UC=73.2907]
13	62814885	62814886	3	3.6763	+	[score_CL=3.6763;score_E=319.233;score_B=315.655;score_UC=3.6763]
13	62815355	62815356	3	8.88621	+	[score_CL=8.88621;score_E=130.292;score_B=131.754;score_UC=8.88621]
13	62815356	62815357	3	17.7071	+	[score_CL=17.7071;score_E=142.529;score_B=157.662;score_UC=17.7071]
13	62815357	62815358	3	21.8233	+	[score_CL=21.8233;score_E=140.336;score_B=161.598;score_UC=21.8233]
13	62815358	62815359	3	8.72943	+	[score_CL=8.72943;score_E=139.791;score_B=138.688;score_UC=8.72943]
13	62815359	62815360	3	5.79636	+	[score_CL=5.79636;score_E=126.906;score_B=120.041;score_UC=5.79636]
13	62815360	62815361	3	2.005	+	[score_CL=2.005;score_E=125.77;score_B=113.087;score_UC=2.005]
13	62815365	62815366	3	1.58773	+	[score_CL=1.58773;score_E=129.436;score_B=116.443;score_UC=1.58773]
13	62815366	62815367	3	6.45083	+	[score_CL=6.45083;score_E=122.065;score_B=121.879;score_UC=6.45083]
13	62815382	62815383	3	3.83269	+	[score_CL=3.83269;score_E=128.374;score_B=123.512;score_UC=3.83269]
13	62815383	62815384	3	0.878729	+	[score_CL=0.878729;score_E=135.333;score_B=120.854;score_UC=0.878729]
13	62815406	62815407	3	0.0777504	+	[score_CL=0.0777504;score_E=133.251;score_B=120.369;score_UC=0.0777504]
13	62815407	62815408	3	0.0777504	+	[score_CL=0.0777504;score_E=133.27;score_B=120.388;score_UC=0.0777504]
13	62815414	62815415	3	11.0299	+	[score_CL=11.0299;score_E=142.635;score_B=148.303;score_UC=11.0299]
13	62815415	62815416	3	12.2629	+	[score_CL=12.2629;score_E=161.126;score_B=164.548;score_UC=12.2629]
13	62815416	62815417	3	20.4699	+	[score_CL=20.4699;score_E=151.333;score_B=170.285;score_UC=20.4699]
13	62815417	62815418	3	8.83958	+	[score_CL=8.83958;score_E=149.147;score_B=151.979;score_UC=8.83958]
13	62815420	62815421	3	9.07573	+	[score_CL=9.07573;score_E=148.123;score_B=150.009;score_UC=9.07573]
13	62815421	62815422	3	18.2841	+	[score_CL=18.2841;score_E=153.323;score_B=168.113;score_UC=18.2841]
13	62815422	62815423	3	14.4378	+	[score_CL=14.4378;score_E=167.546;score_B=175.73;score_UC=14.4378]
13	62815423	62815424	3	20.6423	+	[score_CL=20.6423;score_E=153.989;score_B=173.234;score_UC=20.6423]
13	62815424	62815425	3	9.97153	+	[score_CL=9.97153;score_E=154.583;score_B=154.798;score_UC=9.97153]
13	62815425	62815426	3	6.10057	+	[score_CL=6.10057;score_E=149.93;score_B=140.375;score_UC=6.10057]
13	62815426	62815427	3	9.82212	+	[score_CL=9.82212;score_E=155.828;score_B=165.65;score_UC=9.82212]
13	62815427	62815428	3	44.1834	+	[score_CL=44.1834;score_E=143.487;score_B=187.67;score_UC=44.1834]
13	62815428	62815429	3	4.60538	+	[score_CL=4.60538;score_E=152.293;score_B=156.908;score_UC=4.60538]
13	62815429	62815430	3	3.75158	+	[score_CL=3.75158;score_E=152.421;score_B=138.634;score_UC=3.75158]
13	62815430	62815431	3	15.8331	+	[score_CL=15.8331;score_E=132.596;score_B=148.124;score_UC=15.8331]
13	62815444	62815445	3	0.970535	+	[score_CL=0.970535;score_E=128.88;score_B=116.895;score_UC=0.970535]
13	62815445	62815446	3	1.01256	+	[score_CL=1.01256;score_E=128.317;score_B=116.663;score_UC=1.01256]
13	62815456	62815457	3	0.0659314	+	[score_CL=0.0659314;score_E=123.605;score_B=111.584;score_UC=0.0659314]
13	63097356	63097357	3	0.178443	+	[score_CL=0.178443;score_E=79.2357;score_B=80.0221;score_UC=0.178443]
13	63097357	63097358	3	80.1142	+	[score_CL=708.396;score_E=80.1142;score_B=788.511;score_UC=80.1142]
13	63097358	63097359	3	78.1116	+	[score_CL=186.086;score_E=78.1116;score_B=264.198;score_UC=78.1116]
13	63242294	63242295	3	0.209761	+	[score_CL=0.209761;score_E=26.2014;score_B=18.4754;score_UC=0.209761]
13	63247378	63247379	3	5.63714	+	[score_CL=5.63714;score_E=29.7738;score_B=34.6536;score_UC=5.63714]
13	63247379	63247380	3	11.1222	+	[score_CL=11.1222;score_E=29.7053;score_B=40.1098;score_UC=11.1222]
13	63822686	63822687	3	1.25654	+	[score_CL=1.25654;score_E=49.1454;score_B=38.6854;score_UC=1.25654]
13	63822687	63822688	3	0.895582	+	[score_CL=0.895582;score_E=51.1547;score_B=38.2385;score_UC=0.895582]
13	63854762	63854763	3	1.16515	+	[score_CL=1.16515;score_E=26.7714;score_B=20.1894;score_UC=1.16515]
13	63854772	63854773	3	3.87542	+	[score_CL=3.87542;score_E=29.1874;score_B=25.5267;score_UC=3.87542]
13	63854773	63854774	3	2.44771	+	[score_CL=2.44771;score_E=29.8852;score_B=24.0795;score_UC=2.44771]
13	63899673	63899674	3	0.793862	+	[score_CL=0.793862;score_E=50.8417;score_B=40.1967;score_UC=0.793862]
13	64185446	64185447	3	7.4787	+	[score_CL=7.4787;score_E=79.4865;score_B=77.8354;score_UC=7.4787]
13	64185447	64185448	3	17.3879	+	[score_CL=17.3879;score_E=80.7606;score_B=93.8702;score_UC=17.3879]
13	64185448	64185449	3	11.0378	+	[score_CL=11.0378;score_E=92.2576;score_B=92.7088;score_UC=11.0378]
13	64185449	64185450	3	12.264	+	[score_CL=12.264;score_E=74.2813;score_B=82.4342;score_UC=12.264]
13	64185460	64185461	3	7.57595	+	[score_CL=7.57595;score_E=68.243;score_B=72.2656;score_UC=7.57595]
13	64185465	64185466	3	2.09021	+	[score_CL=2.09021;score_E=83.2549;score_B=71.1906;score_UC=2.09021]
13	64185466	64185467	3	10.123	+	[score_CL=10.123;score_E=73.1453;score_B=79.5317;score_UC=10.123]
13	64185467	64185468	3	0.0509422	+	[score_CL=0.0509422;score_E=85.3494;score_B=69.7669;score_UC=0.0509422]
13	64185473	64185474	3	4.02329	+	[score_CL=4.02329;score_E=82.4348;score_B=74.1448;score_UC=4.02329]
13	64185474	64185475	3	8.62654	+	[score_CL=8.62654;score_E=78.5316;score_B=79.021;score_UC=8.62654]
13	64185475	64185476	3	1.87225	+	[score_CL=1.87225;score_E=84.7651;score_B=72.2801;score_UC=1.87225]
13	64185522	64185523	3	3.29628	+	[score_CL=3.29628;score_E=83.4208;score_B=73.8093;score_UC=3.29628]
13	64185523	64185524	3	5.35847	+	[score_CL=5.35847;score_E=79.3983;score_B=75.8387;score_UC=5.35847]
13	64185539	64185540	3	1.34791	+	[score_CL=1.34791;score_E=85.8119;score_B=72.3368;score_UC=1.34791]
13	64185540	64185541	3	6.90164	+	[score_CL=6.90164;score_E=83.3883;score_B=79.4725;score_UC=6.90164]
13	64185541	64185542	3	6.70279	+	[score_CL=6.70279;score_E=101.618;score_B=93.9659;score_UC=6.70279]
13	64185542	64185543	3	19.9679	+	[score_CL=19.9679;score_E=81.4592;score_B=101.406;score_UC=19.9679]
13	64185572	64185573	3	2.15023	+	[score_CL=2.15023;score_E=88.0075;score_B=76.1371;score_UC=2.15023]
13	64185573	64185574	3	14.8665	+	[score_CL=14.8665;score_E=91.5493;score_B=103.099;score_UC=14.8665]
13	64185574	64185575	3	19.9255	+	[score_CL=19.9255;score_E=98.2763;score_B=116.219;score_UC=19.9255]
13	64185575	64185576	3	13.8574	+	[score_CL=13.8574;score_E=91.5237;score_B=100.713;score_UC=13.8574]
13	64185576	64185577	3	3.34256	+	[score_CL=3.34256;score_E=91.5019;score_B=76.7891;score_UC=3.34256]
13	64185577	64185578	3	4.54938	+	[score_CL=4.54938;score_E=72.5669;score_B=67.1463;score_UC=4.54938]
13	64185579	64185580	3	2.49358	+	[score_CL=2.49358;score_E=88.1446;score_B=77.408;score_UC=2.49358]
13	64185580	64185581	3	17.5	+	[score_CL=17.5;score_E=91.1398;score_B=108.636;score_UC=17.5]
13	64185581	64185582	3	27.5489	+	[score_CL=27.5489;score_E=87.5776;score_B=115.126;score_UC=27.5489]
13	64185582	64185583	3	2.37722	+	[score_CL=2.37722;score_E=86.7237;score_B=86.456;score_UC=2.37722]
13	64185801	64185802	3	11.5654	+	[score_CL=11.5654;score_E=70.0231;score_B=81.5847;score_UC=11.5654]
13	64185802	64185803	3	31.1064	+	[score_CL=31.1064;score_E=80.9714;score_B=112.078;score_UC=31.1064]
13	64185803	64185804	3	20.5318	+	[score_CL=20.5318;score_E=70.2089;score_B=90.7406;score_UC=20.5318]
13	64185804	64185805	3	0.698242	+	[score_CL=0.698242;score_E=69.4424;score_B=60.4797;score_UC=0.698242]
13	64185813	64185814	3	4.88461	+	[score_CL=4.88461;score_E=67.2148;score_B=60.5981;score_UC=4.88461]
13	64185814	64185815	3	13.3498	+	[score_CL=13.3498;score_E=65.896;score_B=71.8846;score_UC=13.3498]
13	64185815	64185816	3	7.86823	+	[score_CL=7.86823;score_E=69.8808;score_B=66.306;score_UC=7.86823]
13	64185816	64185817	3	2.98108	+	[score_CL=2.98108;score_E=64.2652;score_B=53.6776;score_UC=2.98108]
13	64185819	64185820	3	0.501223	+	[score_CL=0.501223;score_E=60.7339;score_B=46.2115;score_UC=0.501223]
13	64185820	64185821	3	2.02004	+	[score_CL=2.02004;score_E=57.3391;score_B=48.0078;score_UC=2.02004]
13	64185821	64185822	3	0.646429	+	[score_CL=0.646429;score_E=61.3803;score_B=46.8863;score_UC=0.646429]
13	64185826	64185827	3	4.98605	+	[score_CL=4.98605;score_E=76.7878;score_B=74.1767;score_UC=4.98605]
13	64185827	64185828	3	23.3498	+	[score_CL=23.3498;score_E=67.3826;score_B=90.6833;score_UC=23.3498]
13	64185828	64185829	3	5.85637	+	[score_CL=5.85637;score_E=78.9752;score_B=76.0433;score_UC=5.85637]
13	64185829	64185830	3	2.892	+	[score_CL=2.892;score_E=65.3562;score_B=54.8828;score_UC=2.892]
13	64186136	64186137	3	25.0589	+	[score_CL=25.0589;score_E=66.0113;score_B=91.0701;score_UC=25.0589]
13	64186137	64186138	3	53.9619	+	[score_CL=53.9619;score_E=68.6808;score_B=122.643;score_UC=53.9619]
13	64186138	64186139	3	4.52971	+	[score_CL=4.52971;score_E=64.6566;score_B=69.1971;score_UC=4.52971]
13	64432551	64432552	3	11.4837	+	[score_CL=11.4837;score_E=47.4025;score_B=56.3298;score_UC=11.4837]
13	64432552	64432553	3	15.4101	+	[score_CL=15.4101;score_E=47.447;score_B=60.6487;score_UC=15.4101]
13	64432553	64432554	3	4.42694	+	[score_CL=4.42694;score_E=52.1375;score_B=43.8258;score_UC=4.42694]
13	64432554	64432555	3	1.00415	+	[score_CL=1.00415;score_E=43.2125;score_B=29.2146;score_UC=1.00415]
13	64432564	64432565	3	0.120322	+	[score_CL=0.120322;score_E=35.7261;score_B=25.2751;score_UC=0.120322]
13	64914354	64914355	3	8.16672	+	[score_CL=8.16672;score_E=149.988;score_B=158.155;score_UC=8.16672]
13	64914355	64914356	3	46.5705	+	[score_CL=46.5705;score_E=158.933;score_B=205.504;score_UC=46.5705]
13	64914356	64914357	3	23.6687	+	[score_CL=23.6687;score_E=170.827;score_B=194.496;score_UC=23.6687]
13	64914357	64914358	3	57.5327	+	[score_CL=57.5327;score_E=151.096;score_B=208.629;score_UC=57.5327]
13	64914360	64914361	3	12.2726	+	[score_CL=12.2726;score_E=154.667;score_B=166.939;score_UC=12.2726]
13	64914361	64914362	3	35.85	+	[score_CL=35.85;score_E=167.498;score_B=203.348;score_UC=35.85]
13	64914362	64914363	3	41.9601	+	[score_CL=41.9601;score_E=162.705;score_B=204.665;score_UC=41.9601]
13	64914363	64914364	3	8.1241	+	[score_CL=8.1241;score_E=173.809;score_B=181.934;score_UC=8.1241]
13	64914364	64914365	3	18.696	+	[score_CL=18.696;score_E=165.233;score_B=183.929;score_UC=18.696]
13	64914365	64914366	3	43.5058	+	[score_CL=43.5058;score_E=175.921;score_B=219.427;score_UC=43.5058]
13	64914366	64914367	3	41.6059	+	[score_CL=41.6059;score_E=164.876;score_B=206.482;score_UC=41.6059]
13	64914367	64914368	3	7.93226	+	[score_CL=7.93226;score_E=157.474;score_B=165.407;score_UC=7.93226]
13	64914373	64914374	3	4.0596	+	[score_CL=4.0596;score_E=142.931;score_B=138.138;score_UC=4.0596]
13	64914374	64914375	3	1.30719	+	[score_CL=1.30719;score_E=149.178;score_B=135.75;score_UC=1.30719]
13	64914434	64914435	3	9.98785	+	[score_CL=9.98785;score_E=135.439;score_B=142.451;score_UC=9.98785]
13	64914435	64914436	3	23.9531	+	[score_CL=23.9531;score_E=144.382;score_B=168.335;score_UC=23.9531]
13	64914436	64914437	3	41.1592	+	[score_CL=41.1592;score_E=152.572;score_B=193.731;score_UC=41.1592]
13	64914437	64914438	3	32.2181	+	[score_CL=32.2181;score_E=137.296;score_B=169.514;score_UC=32.2181]
13	64914438	64914439	3	6.25432	+	[score_CL=6.25432;score_E=133.186;score_B=138.838;score_UC=6.25432]
13	64914439	64914440	3	3.06596	+	[score_CL=3.06596;score_E=118.437;score_B=108.292;score_UC=3.06596]
13	64914441	64914442	3	9.44827	+	[score_CL=9.44827;score_E=127.963;score_B=131.501;score_UC=9.44827]
13	64914442	64914443	3	21.0562	+	[score_CL=21.0562;score_E=136.917;score_B=157.964;score_UC=21.0562]
13	64914443	64914444	3	25.8529	+	[score_CL=25.8529;score_E=125.097;score_B=150.95;score_UC=25.8529]
13	64914485	64914486	3	4.72704	+	[score_CL=4.72704;score_E=76.2332;score_B=73.0519;score_UC=4.72704]
13	64914486	64914487	3	1.31072	+	[score_CL=1.31072;score_E=90.171;score_B=71.3922;score_UC=1.31072]
13	64914487	64914488	3	3.91725	+	[score_CL=3.91725;score_E=88.889;score_B=78.7767;score_UC=3.91725]
13	64914488	64914489	3	12.3636	+	[score_CL=12.3636;score_E=97.0387;score_B=107.516;score_UC=12.3636]
13	64914489	64914490	3	26.5295	+	[score_CL=26.5295;score_E=104.825;score_B=131.354;score_UC=26.5295]
13	64914490	64914491	3	27.7263	+	[score_CL=27.7263;score_E=93.0784;score_B=120.805;score_UC=27.7263]
13	64914491	64914492	3	2.47249	+	[score_CL=2.47249;score_E=89.8928;score_B=89.8857;score_UC=2.47249]
13	64915065	64915066	3	2.72699	+	[score_CL=2.72699;score_E=59.6518;score_B=48.8335;score_UC=2.72699]
13	64915066	64915067	3	6.34767	+	[score_CL=6.34767;score_E=53.5137;score_B=52.5114;score_UC=6.34767]
13	64915069	64915070	3	2.81825	+	[score_CL=2.81825;score_E=71.3143;score_B=69.1005;score_UC=2.81825]
13	64915070	64915071	3	26.3741	+	[score_CL=26.3741;score_E=74.1954;score_B=100.569;score_UC=26.3741]
13	64915071	64915072	3	29.3889	+	[score_CL=29.3889;score_E=74.0809;score_B=103.47;score_UC=29.3889]
13	64915072	64915073	3	4.05182	+	[score_CL=4.05182;score_E=71.3011;score_B=73.3554;score_UC=4.05182]
13	64915073	64915074	3	0.935451	+	[score_CL=0.935451;score_E=59.1862;score_B=44.8011;score_UC=0.935451]
13	64915079	64915080	3	1.64992	+	[score_CL=1.64992;score_E=50.2449;score_B=42.7695;score_UC=1.64992]
13	65053037	65053038	3	9.24761	+	[score_CL=9.24761;score_E=27.6079;score_B=35.897;score_UC=9.24761]
13	65053038	65053039	3	6.72853	+	[score_CL=6.72853;score_E=27.6413;score_B=33.4497;score_UC=6.72853]
13	65053039	65053040	3	3.32017	+	[score_CL=3.32017;score_E=27.7965;score_B=26.622;score_UC=3.32017]
13	65053053	65053054	3	2.28284	+	[score_CL=2.28284;score_E=23.5901;score_B=20.5345;score_UC=2.28284]
13	65283409	65283410	3	0.0238655	+	[score_CL=0.0238655;score_E=38.3461;score_B=33.5795;score_UC=0.0238655]
13	65283410	65283411	3	14.4787	+	[score_CL=14.4787;score_E=34.5879;score_B=48.1359;score_UC=14.4787]
13	65283411	65283412	3	4.47954	+	[score_CL=4.47954;score_E=39.518;score_B=39.132;score_UC=4.47954]
13	65283412	65283413	3	4.2568	+	[score_CL=4.2568;score_E=38.8879;score_B=28.7581;score_UC=4.2568]
13	65283413	65283414	3	3.02889	+	[score_CL=3.02889;score_E=36.2855;score_B=26.847;score_UC=3.02889]
13	65283416	65283417	3	1.78744	+	[score_CL=1.78744;score_E=38.6124;score_B=28.2739;score_UC=1.78744]
13	65283417	65283418	3	6.97196	+	[score_CL=6.97196;score_E=36.1188;score_B=35.2049;score_UC=6.97196]
13	65283418	65283419	3	6.80342	+	[score_CL=6.80342;score_E=35.7908;score_B=35.0225;score_UC=6.80342]
13	65283596	65283597	3	14.9321	+	[score_CL=14.9321;score_E=72.129;score_B=85.5568;score_UC=14.9321]
13	65283597	65283598	3	7.04348	+	[score_CL=7.04348;score_E=94.3936;score_B=86.7256;score_UC=7.04348]
13	65283598	65283599	3	14.0497	+	[score_CL=14.0497;score_E=88.0489;score_B=94.5616;score_UC=14.0497]
13	65283599	65283600	3	15.9587	+	[score_CL=15.9587;score_E=89.1876;score_B=99.3428;score_UC=15.9587]
13	65283600	65283601	3	10.1158	+	[score_CL=10.1158;score_E=83.5066;score_B=84.8805;score_UC=10.1158]
13	65283601	65283602	3	2.50739	+	[score_CL=2.50739;score_E=81.3692;score_B=66.7958;score_UC=2.50739]
13	65283602	65283603	3	2.23868	+	[score_CL=2.23868;score_E=69.5127;score_B=58.8892;score_UC=2.23868]
13	65283604	65283605	3	3.3201	+	[score_CL=3.3201;score_E=74.3869;score_B=64.7146;score_UC=3.3201]
13	65283605	65283606	3	7.47006	+	[score_CL=7.47006;score_E=72.6962;score_B=69.1653;score_UC=7.47006]
13	65283606	65283607	3	4.59908	+	[score_CL=4.59908;score_E=83.9029;score_B=71.3817;score_UC=4.59908]
13	65283607	65283608	3	9.53237	+	[score_CL=9.53237;score_E=76.0073;score_B=74.667;score_UC=9.53237]
13	65283608	65283609	3	6.88085	+	[score_CL=6.88085;score_E=75.6342;score_B=71.5619;score_UC=6.88085]
13	65283609	65283610	3	1.24465	+	[score_CL=1.24465;score_E=75.1518;score_B=61.4808;score_UC=1.24465]
13	65283705	65283706	3	3.26835	+	[score_CL=3.26835;score_E=66.1498;score_B=56.3697;score_UC=3.26835]
13	65283706	65283707	3	13.5025	+	[score_CL=13.5025;score_E=53.702;score_B=66.1389;score_UC=13.5025]
13	65283716	65283717	3	3.38277	+	[score_CL=3.38277;score_E=58.7308;score_B=49.2015;score_UC=3.38277]
13	65283717	65283718	3	6.67438	+	[score_CL=6.67438;score_E=69.5342;score_B=63.213;score_UC=6.67438]
13	65283718	65283719	3	15.93	+	[score_CL=15.93;score_E=56.9251;score_B=71.8439;score_UC=15.93]
13	65297980	65297981	3	2.70081	+	[score_CL=2.70081;score_E=66.5258;score_B=55.6453;score_UC=2.70081]
13	65297981	65297982	3	13.6383	+	[score_CL=13.6383;score_E=67.356;score_B=75.5663;score_UC=13.6383]
13	65297982	65297983	3	14.2318	+	[score_CL=14.2318;score_E=74.2475;score_B=80.9497;score_UC=14.2318]
13	65297983	65297984	3	10.0907	+	[score_CL=10.0907;score_E=79.2158;score_B=77.6322;score_UC=10.0907]
13	65297984	65297985	3	14.2965	+	[score_CL=14.2965;score_E=76.2718;score_B=83.1051;score_UC=14.2965]
13	65297985	65297986	3	15.3585	+	[score_CL=15.3585;score_E=67.6175;score_B=79.6292;score_UC=15.3585]
13	65297986	65297987	3	2.25632	+	[score_CL=2.25632;score_E=73.1668;score_B=58.0268;score_UC=2.25632]
13	65297987	65297988	3	2.26987	+	[score_CL=2.26987;score_E=72.0609;score_B=56.6442;score_UC=2.26987]
13	65297988	65297989	3	13.842	+	[score_CL=13.842;score_E=55.5348;score_B=67.9053;score_UC=13.842]
13	65297989	65297990	3	1.61756	+	[score_CL=1.61756;score_E=69.8372;score_B=56.0275;score_UC=1.61756]
13	65297990	65297991	3	0.157252	+	[score_CL=0.157252;score_E=57.609;score_B=42.6149;score_UC=0.157252]
13	65297995	65297996	3	2.70398	+	[score_CL=2.70398;score_E=53.2996;score_B=46.603;score_UC=2.70398]
13	65297996	65297997	3	0.422607	+	[score_CL=0.422607;score_E=59.2392;score_B=44.3954;score_UC=0.422607]
13	65298616	65298617	3	0.56794	+	[score_CL=0.56794;score_E=32.9073;score_B=20.4042;score_UC=0.56794]
13	65298617	65298618	3	0.726689	+	[score_CL=0.726689;score_E=31.2188;score_B=20.5181;score_UC=0.726689]
13	65299045	65299046	3	4.3575	+	[score_CL=4.3575;score_E=49.8758;score_B=42.3064;score_UC=4.3575]
13	65299046	65299047	3	9.47532	+	[score_CL=9.47532;score_E=43.7664;score_B=47.5451;score_UC=9.47532]
13	65299152	65299153	3	1.07708	+	[score_CL=1.07708;score_E=39.3114;score_B=30.4827;score_UC=1.07708]
13	65299271	65299272	3	0.696249	+	[score_CL=0.696249;score_E=63.194;score_B=48.5865;score_UC=0.696249]
13	65299272	65299273	3	5.05249	+	[score_CL=5.05249;score_E=62.5927;score_B=55.3538;score_UC=5.05249]
13	65299273	65299274	3	6.68507	+	[score_CL=6.68507;score_E=59.3535;score_B=57.1785;score_UC=6.68507]
13	65299310	65299311	3	0.555366	+	[score_CL=0.555366;score_E=62.7995;score_B=48.3745;score_UC=0.555366]
13	65299311	65299312	3	2.03531	+	[score_CL=2.03531;score_E=57.7562;score_B=49.7488;score_UC=2.03531]
13	65299314	65299315	3	6.58192	+	[score_CL=6.58192;score_E=68.8956;score_B=65.3335;score_UC=6.58192]
13	65299315	65299316	3	12.1372	+	[score_CL=12.1372;score_E=67.1142;score_B=71.0925;score_UC=12.1372]
13	65299316	65299317	3	4.53936	+	[score_CL=4.53936;score_E=71.8911;score_B=61.9632;score_UC=4.53936]
13	65299317	65299318	3	2.51013	+	[score_CL=2.51013;score_E=63.6043;score_B=51.8407;score_UC=2.51013]
13	65299581	65299582	3	7.94711	+	[score_CL=7.94711;score_E=37.6783;score_B=40.1188;score_UC=7.94711]
13	65299582	65299583	3	2.47845	+	[score_CL=2.47845;score_E=44.2652;score_B=34.6794;score_UC=2.47845]
13	65299584	65299585	3	6.58325	+	[score_CL=6.58325;score_E=44.5857;score_B=50.9051;score_UC=6.58325]
13	65299585	65299586	3	20.9378	+	[score_CL=20.9378;score_E=41.7192;score_B=62.6497;score_UC=20.9378]
13	65299964	65299965	3	1.29705	+	[score_CL=1.29705;score_E=51.7231;score_B=37.6381;score_UC=1.29705]
13	65299965	65299966	3	2.60127	+	[score_CL=2.60127;score_E=58.0352;score_B=45.1292;score_UC=2.60127]
13	65299966	65299967	3	8.78747	+	[score_CL=8.78747;score_E=61.8968;score_B=60.4971;score_UC=8.78747]
13	65299967	65299968	3	14.5659	+	[score_CL=14.5659;score_E=56.0863;score_B=66.2764;score_UC=14.5659]
13	65299968	65299969	3	2.58482	+	[score_CL=2.58482;score_E=63.3115;score_B=50.9245;score_UC=2.58482]
13	65299969	65299970	3	0.885791	+	[score_CL=0.885791;score_E=51.2465;score_B=37.269;score_UC=0.885791]
13	65300188	65300189	3	1.58461	+	[score_CL=1.58461;score_E=140.909;score_B=130.882;score_UC=1.58461]
13	65300189	65300190	3	19.7969	+	[score_CL=19.7969;score_E=142.747;score_B=162.487;score_UC=19.7969]
13	65300190	65300191	3	21.2875	+	[score_CL=21.2875;score_E=157.333;score_B=178.174;score_UC=21.2875]
13	65300191	65300192	3	17.3738	+	[score_CL=17.3738;score_E=152.666;score_B=167.722;score_UC=17.3738]
13	65300192	65300193	3	11.9719	+	[score_CL=11.9719;score_E=139.24;score_B=146.882;score_UC=11.9719]
13	65300221	65300222	3	0.53503	+	[score_CL=0.53503;score_E=122.599;score_B=113.105;score_UC=0.53503]
13	65300223	65300224	3	1.4539	+	[score_CL=1.4539;score_E=128.913;score_B=115.848;score_UC=1.4539]
13	65300224	65300225	3	3.40707	+	[score_CL=3.40707;score_E=131.234;score_B=120.009;score_UC=3.40707]
13	65300225	65300226	3	5.862	+	[score_CL=5.862;score_E=124.674;score_B=122.068;score_UC=5.862]
13	65300233	65300234	3	1.94767	+	[score_CL=1.94767;score_E=131.107;score_B=118.775;score_UC=1.94767]
13	65300234	65300235	3	10.2959	+	[score_CL=10.2959;score_E=133.107;score_B=135.288;score_UC=10.2959]
13	65300235	65300236	3	14.1174	+	[score_CL=14.1174;score_E=128.581;score_B=138.524;score_UC=14.1174]
13	65300236	65300237	3	1.79491	+	[score_CL=1.79491;score_E=133.179;score_B=120.741;score_UC=1.79491]
13	65300418	65300419	3	2.35122	+	[score_CL=2.35122;score_E=35.1139;score_B=26.1533;score_UC=2.35122]
13	65300419	65300420	3	1.99091	+	[score_CL=1.99091;score_E=36.5861;score_B=25.7616;score_UC=1.99091]
13	65300621	65300622	3	1.29244	+	[score_CL=1.29244;score_E=32.2526;score_B=24.0775;score_UC=1.29244]
13	65300808	65300809	3	0.395157	+	[score_CL=0.395157;score_E=100.141;score_B=85.0849;score_UC=0.395157]
13	65300809	65300810	3	7.87923	+	[score_CL=7.87923;score_E=97.0429;score_B=95.6109;score_UC=7.87923]
13	65300810	65300811	3	7.87596	+	[score_CL=7.87596;score_E=113.953;score_B=108.051;score_UC=7.87596]
13	65300811	65300812	3	17.3637	+	[score_CL=17.3637;score_E=101.941;score_B=115.826;score_UC=17.3637]
13	65300812	65300813	3	5.05226	+	[score_CL=5.05226;score_E=120.772;score_B=109.428;score_UC=5.05226]
13	65300813	65300814	3	12.5596	+	[score_CL=12.5596;score_E=109.555;score_B=113.785;score_UC=12.5596]
13	65300814	65300815	3	14.706	+	[score_CL=14.706;score_E=108.459;score_B=116.641;score_UC=14.706]
13	65300815	65300816	3	5.72668	+	[score_CL=5.72668;score_E=105.784;score_B=100.883;score_UC=5.72668]
13	65300856	65300857	3	2.08016	+	[score_CL=2.08016;score_E=105.542;score_B=93.465;score_UC=2.08016]
13	65300857	65300858	3	6.79407	+	[score_CL=6.79407;score_E=101.534;score_B=98.249;score_UC=6.79407]
13	65300858	65300859	3	3.89314	+	[score_CL=3.89314;score_E=103.675;score_B=95.1657;score_UC=3.89314]
13	65300920	65300921	3	2.74032	+	[score_CL=2.74032;score_E=84.4992;score_B=79.0774;score_UC=2.74032]
13	65300932	65300933	3	2.42302	+	[score_CL=2.42302;score_E=85.7443;score_B=79.7043;score_UC=2.42302]
13	65301033	65301034	3	10.014	+	[score_CL=10.014;score_E=135.679;score_B=140.644;score_UC=10.014]
13	65301034	65301035	3	4.40252	+	[score_CL=4.40252;score_E=143.12;score_B=135.578;score_UC=4.40252]
13	65301061	65301062	3	3.26027	+	[score_CL=3.26027;score_E=162.852;score_B=164.936;score_UC=3.26027]
13	65301062	65301063	3	30.6573	+	[score_CL=30.6573;score_E=166.213;score_B=196.871;score_UC=30.6573]
13	65301063	65301064	3	39.8465	+	[score_CL=39.8465;score_E=182.303;score_B=222.149;score_UC=39.8465]
13	65301064	65301065	3	40.9543	+	[score_CL=40.9543;score_E=182.45;score_B=223.404;score_UC=40.9543]
13	65301065	65301066	3	37.1476	+	[score_CL=37.1476;score_E=182.579;score_B=219.727;score_UC=37.1476]
13	65301066	65301067	3	80.2651	+	[score_CL=80.2651;score_E=182.69;score_B=262.955;score_UC=80.2651]
13	65301067	65301068	3	53.5351	+	[score_CL=53.5351;score_E=182.78;score_B=236.315;score_UC=53.5351]
13	65301068	65301069	3	26.5902	+	[score_CL=26.5902;score_E=180.657;score_B=207.247;score_UC=26.5902]
13	65301069	65301070	3	18.4399	+	[score_CL=18.4399;score_E=177.551;score_B=195.973;score_UC=18.4399]
13	65301070	65301071	3	15.168	+	[score_CL=15.168;score_E=161.297;score_B=175.258;score_UC=15.168]
13	65301073	65301074	3	0.753274	+	[score_CL=0.753274;score_E=162.259;score_B=148.05;score_UC=0.753274]
13	65301074	65301075	3	15.047	+	[score_CL=15.047;score_E=144.288;score_B=159.285;score_UC=15.047]
13	65301254	65301255	3	3.31419	+	[score_CL=3.31419;score_E=156.404;score_B=146.741;score_UC=3.31419]
13	65301255	65301256	3	6.57998	+	[score_CL=6.57998;score_E=163.024;score_B=156.562;score_UC=6.57998]
13	65301256	65301257	3	10.8801	+	[score_CL=10.8801;score_E=174.935;score_B=175.454;score_UC=10.8801]
13	65301257	65301258	3	19.3258	+	[score_CL=19.3258;score_E=169.805;score_B=186.632;score_UC=19.3258]
13	65301258	65301259	3	8.86798	+	[score_CL=8.86798;score_E=178.678;score_B=175.422;score_UC=8.86798]
13	65301259	65301260	3	9.2531	+	[score_CL=9.2531;score_E=162.133;score_B=162.605;score_UC=9.2531]
13	65301260	65301261	3	1.5245	+	[score_CL=1.5245;score_E=165.19;score_B=152.068;score_UC=1.5245]
13	65301274	65301275	3	5.35649	+	[score_CL=5.35649;score_E=179.537;score_B=184.898;score_UC=5.35649]
13	65301275	65301276	3	39.2978	+	[score_CL=39.2978;score_E=185.15;score_B=224.448;score_UC=39.2978]
13	65301276	65301277	3	29.6694	+	[score_CL=29.6694;score_E=191.65;score_B=221.32;score_UC=29.6694]
13	65301277	65301278	3	12.9398	+	[score_CL=12.9398;score_E=199.418;score_B=212.358;score_UC=12.9398]
13	65301278	65301279	3	52.4639	+	[score_CL=52.4639;score_E=193.279;score_B=245.743;score_UC=52.4639]
13	65301279	65301280	3	66.7006	+	[score_CL=66.7006;score_E=199.68;score_B=266.381;score_UC=66.7006]
13	65301280	65301281	3	46.0134	+	[score_CL=46.0134;score_E=199.761;score_B=245.775;score_UC=46.0134]
13	65301281	65301282	3	39.949	+	[score_CL=39.949;score_E=199.807;score_B=239.756;score_UC=39.949]
13	65301282	65301283	3	64.8509	+	[score_CL=64.8509;score_E=199.816;score_B=264.667;score_UC=64.8509]
13	65301283	65301284	3	27.3539	+	[score_CL=27.3539;score_E=187.951;score_B=215.305;score_UC=27.3539]
13	65301284	65301285	3	8.68174	+	[score_CL=8.68174;score_E=192.103;score_B=195.855;score_UC=8.68174]
13	65301285	65301286	3	12.86	+	[score_CL=12.86;score_E=189.082;score_B=198.008;score_UC=12.86]
13	65301286	65301287	3	25.4762	+	[score_CL=25.4762;score_E=188.417;score_B=213.869;score_UC=25.4762]
13	65301287	65301288	3	15.817	+	[score_CL=15.817;score_E=178.895;score_B=194.709;score_UC=15.817]
13	65301289	65301290	3	0.287164	+	[score_CL=0.287164;score_E=164.054;score_B=149.723;score_UC=0.287164]
13	65301290	65301291	3	0.904219	+	[score_CL=0.904219;score_E=177.709;score_B=161.965;score_UC=0.904219]
13	65301291	65301292	3	13.1408	+	[score_CL=13.1408;score_E=161.337;score_B=173.443;score_UC=13.1408]
13	65301292	65301293	3	1.33735	+	[score_CL=1.33735;score_E=175.065;score_B=161.713;score_UC=1.33735]
13	65301295	65301296	3	9.79754	+	[score_CL=9.79754;score_E=166.693;score_B=169.875;score_UC=9.79754]
13	65301296	65301297	3	9.73546	+	[score_CL=9.73546;score_E=166.191;score_B=169.311;score_UC=9.73546]
13	65301302	65301303	3	3.8821	+	[score_CL=3.8821;score_E=152.628;score_B=149.461;score_UC=3.8821]
13	65301456	65301457	3	5.22779	+	[score_CL=5.22779;score_E=58.2506;score_B=52.3527;score_UC=5.22779]
13	65301457	65301458	3	14.1127	+	[score_CL=14.1127;score_E=69.0583;score_B=82.085;score_UC=14.1127]
13	65301458	65301459	3	26.647	+	[score_CL=26.647;score_E=62.9551;score_B=89.5982;score_UC=26.647]
13	65301459	65301460	3	5.43637	+	[score_CL=5.43637;score_E=62.6563;score_B=65.2133;score_UC=5.43637]
13	65301680	65301681	3	0.271154	+	[score_CL=0.271154;score_E=72.219;score_B=57.0802;score_UC=0.271154]
13	65301681	65301682	3	2.9979	+	[score_CL=2.9979;score_E=76.0224;score_B=64.8113;score_UC=2.9979]
13	65301682	65301683	3	8.36201	+	[score_CL=8.36201;score_E=67.0787;score_B=69.7748;score_UC=8.36201]
13	65301746	65301747	3	7.67762	+	[score_CL=7.67762;score_E=47.6528;score_B=51.7288;score_UC=7.67762]
13	65301750	65301751	3	1.76972	+	[score_CL=1.76972;score_E=47.4342;score_B=39.3359;score_UC=1.76972]
13	65301863	65301864	3	1.60706	+	[score_CL=1.60706;score_E=46.5421;score_B=37.9483;score_UC=1.60706]
13	65301864	65301865	3	0.170573	+	[score_CL=0.170573;score_E=52.3276;score_B=36.7262;score_UC=0.170573]
13	65302083	65302084	3	0.449595	+	[score_CL=0.449595;score_E=68.6532;score_B=53.6857;score_UC=0.449595]
13	65302084	65302085	3	9.92448	+	[score_CL=9.92448;score_E=75.7685;score_B=82.5655;score_UC=9.92448]
13	65302085	65302086	3	24.788	+	[score_CL=24.788;score_E=74.3916;score_B=99.1327;score_UC=24.788]
13	65302086	65302087	3	10.0907	+	[score_CL=10.0907;score_E=81.6419;score_B=85.6976;score_UC=10.0907]
13	65302087	65302088	3	7.98302	+	[score_CL=7.98302;score_E=85.1633;score_B=85.406;score_UC=7.98302]
13	65302088	65302089	3	26.488	+	[score_CL=26.488;score_E=71.3095;score_B=97.7894;score_UC=26.488]
13	65302089	65302090	3	8.79896	+	[score_CL=8.79896;score_E=73.9882;score_B=81.8373;score_UC=8.79896]
13	65302094	65302095	3	8.19486	+	[score_CL=8.19486;score_E=60.5847;score_B=61.0848;score_UC=8.19486]
13	65302095	65302096	3	5.80541	+	[score_CL=5.80541;score_E=75.506;score_B=65.3839;score_UC=5.80541]
13	65302096	65302097	3	11.57	+	[score_CL=11.57;score_E=80.7302;score_B=83.8322;score_UC=11.57]
13	65302097	65302098	3	21.3972	+	[score_CL=21.3972;score_E=66.3251;score_B=87.7158;score_UC=21.3972]
13	65302099	65302100	3	8.44727	+	[score_CL=8.44727;score_E=61.4568;score_B=62.2319;score_UC=8.44727]
13	65302100	65302101	3	6.6557	+	[score_CL=6.6557;score_E=63.4521;score_B=60.439;score_UC=6.6557]
13	65302201	65302202	3	3.06787	+	[score_CL=3.06787;score_E=70.3374;score_B=63.713;score_UC=3.06787]
13	65302202	65302203	3	1.45442	+	[score_CL=1.45442;score_E=87.4245;score_B=69.0297;score_UC=1.45442]
13	65302203	65302204	3	8.14365	+	[score_CL=8.14365;score_E=71.9559;score_B=74.6786;score_UC=8.14365]
13	65302204	65302205	3	0.494365	+	[score_CL=0.494365;score_E=82.3403;score_B=67.4448;score_UC=0.494365]
13	65302225	65302226	3	3.33392	+	[score_CL=3.33392;score_E=79.4355;score_B=73.3012;score_UC=3.33392]
13	65302226	65302227	3	1.54221	+	[score_CL=1.54221;score_E=85.7873;score_B=71.7842;score_UC=1.54221]
13	65302227	65302228	3	0.248762	+	[score_CL=0.248762;score_E=83.8687;score_B=69.0836;score_UC=0.248762]
13	65302238	65302239	3	2.71575	+	[score_CL=2.71575;score_E=79.8209;score_B=74.3653;score_UC=2.71575]
13	65302245	65302246	3	9.32046	+	[score_CL=9.32046;score_E=92.7453;score_B=94.7318;score_UC=9.32046]
13	65302246	65302247	3	12.5181	+	[score_CL=12.5181;score_E=97.5032;score_B=100.838;score_UC=12.5181]
13	65302247	65302248	3	8.31842	+	[score_CL=8.31842;score_E=99.6395;score_B=94.6472;score_UC=8.31842]
13	65302248	65302249	3	7.23302	+	[score_CL=7.23302;score_E=90.4347;score_B=86.3543;score_UC=7.23302]
13	65302249	65302250	3	2.15276	+	[score_CL=2.15276;score_E=97.8279;score_B=80.5619;score_UC=2.15276]
13	65302250	65302251	3	4.70235	+	[score_CL=4.70235;score_E=87.1048;score_B=78.6095;score_UC=4.70235]
13	65302251	65302252	3	4.61714	+	[score_CL=4.61714;score_E=84.7952;score_B=78.3442;score_UC=4.61714]
13	65302402	65302403	3	5.50143	+	[score_CL=5.50143;score_E=87.0082;score_B=86.729;score_UC=5.50143]
13	65302408	65302409	3	0.0463019	+	[score_CL=0.0463019;score_E=95.4219;score_B=79.9282;score_UC=0.0463019]
13	65302409	65302410	3	2.95038	+	[score_CL=2.95038;score_E=92.8484;score_B=83.2127;score_UC=2.95038]
13	65302410	65302411	3	2.84554	+	[score_CL=2.84554;score_E=94.7744;score_B=83.2676;score_UC=2.84554]
13	65302411	65302412	3	1.65107	+	[score_CL=1.65107;score_E=103.43;score_B=85.5559;score_UC=1.65107]
13	65302412	65302413	3	5.50001	+	[score_CL=5.50001;score_E=90.169;score_B=88.3978;score_UC=5.50001]
13	65302417	65302418	3	2.79169	+	[score_CL=2.79169;score_E=92.3931;score_B=83.4868;score_UC=2.79169]
13	65302418	65302419	3	2.58288	+	[score_CL=2.58288;score_E=103.224;score_B=87.8641;score_UC=2.58288]
13	65302419	65302420	3	7.1673	+	[score_CL=7.1673;score_E=111.825;score_B=118.992;score_UC=7.1673]
13	65302420	65302421	3	38.8852	+	[score_CL=38.8852;score_E=116.314;score_B=155.2;score_UC=38.8852]
13	65302421	65302422	3	38.9792	+	[score_CL=38.9792;score_E=128.341;score_B=167.32;score_UC=38.9792]
13	65302422	65302423	3	37.0078	+	[score_CL=37.0078;score_E=115.471;score_B=152.479;score_UC=37.0078]
13	65302423	65302424	3	7.69433	+	[score_CL=7.69433;score_E=113.766;score_B=121.446;score_UC=7.69433]
13	65302424	65302425	3	5.98083	+	[score_CL=5.98083;score_E=107.667;score_B=97.9252;score_UC=5.98083]
13	65302425	65302426	3	10.6837	+	[score_CL=10.6837;score_E=99.0114;score_B=100.163;score_UC=10.6837]
13	65302426	65302427	3	4.67952	+	[score_CL=4.67952;score_E=100.031;score_B=93.0357;score_UC=4.67952]
13	65302433	65302434	3	1.25831	+	[score_CL=1.25831;score_E=91.1984;score_B=79.0959;score_UC=1.25831]
13	65302434	65302435	3	1.38064	+	[score_CL=1.38064;score_E=91.0552;score_B=79.0047;score_UC=1.38064]
13	65302435	65302436	3	0.157564	+	[score_CL=0.157564;score_E=92.3628;score_B=77.4585;score_UC=0.157564]
13	65302441	65302442	3	0.85433	+	[score_CL=0.85433;score_E=92.8915;score_B=78.6664;score_UC=0.85433]
13	65302442	65302443	3	3.80657	+	[score_CL=3.80657;score_E=88.846;score_B=81.365;score_UC=3.80657]
13	65302443	65302444	3	2.6044	+	[score_CL=2.6044;score_E=90.5447;score_B=79.8036;score_UC=2.6044]
13	65302780	65302781	3	0.255451	+	[score_CL=0.255451;score_E=58.8787;score_B=45.195;score_UC=0.255451]
13	65302781	65302782	3	0.577541	+	[score_CL=0.577541;score_E=59.0136;score_B=45.5883;score_UC=0.577541]
13	65302782	65302783	3	0.309887	+	[score_CL=0.309887;score_E=58.9121;score_B=45.3238;score_UC=0.309887]
13	65302961	65302962	3	2.64772	+	[score_CL=2.64772;score_E=73.8981;score_B=63.8555;score_UC=2.64772]
13	65302962	65302963	3	2.99613	+	[score_CL=2.99613;score_E=78.6546;score_B=65.5232;score_UC=2.99613]
13	65302963	65302964	3	3.56786	+	[score_CL=3.56786;score_E=74.0596;score_B=66.5487;score_UC=3.56786]
13	65303016	65303017	3	2.78631	+	[score_CL=2.78631;score_E=83.1156;score_B=77.012;score_UC=2.78631]
13	65303017	65303018	3	0.060341	+	[score_CL=0.060341;score_E=90.8078;score_B=74.0495;score_UC=0.060341]
13	65303028	65303029	3	3.99571	+	[score_CL=3.99571;score_E=84.3298;score_B=76.9309;score_UC=3.99571]
13	65303029	65303030	3	3.98792	+	[score_CL=3.98792;score_E=84.1139;score_B=76.6886;score_UC=3.98792]
13	65303133	65303134	3	7.39008	+	[score_CL=7.39008;score_E=93.9487;score_B=92.456;score_UC=7.39008]
13	65303134	65303135	3	7.65858	+	[score_CL=7.65858;score_E=94.1355;score_B=92.8469;score_UC=7.65858]
13	65303141	65303142	3	1.28829	+	[score_CL=1.28829;score_E=94.9551;score_B=81.475;score_UC=1.28829]
13	65303142	65303143	3	4.19871	+	[score_CL=4.19871;score_E=88.9172;score_B=84.4407;score_UC=4.19871]
13	65303165	65303166	3	11.7057	+	[score_CL=11.7057;score_E=102.921;score_B=109.984;score_UC=11.7057]
13	65303166	65303167	3	17.1153	+	[score_CL=17.1153;score_E=117.299;score_B=130.521;score_UC=17.1153]
13	65303167	65303168	3	20.6986	+	[score_CL=20.6986;score_E=116.07;score_B=135.485;score_UC=20.6986]
13	65303168	65303169	3	13.5459	+	[score_CL=13.5459;score_E=117.941;score_B=124.941;score_UC=13.5459]
13	65303169	65303170	3	13.5634	+	[score_CL=13.5634;score_E=117.479;score_B=123.02;score_UC=13.5634]
13	65303170	65303171	3	18.9286	+	[score_CL=18.9286;score_E=98.5764;score_B=117.431;score_UC=18.9286]
13	65303176	65303177	3	6.01675	+	[score_CL=6.01675;score_E=100.136;score_B=95.8241;score_UC=6.01675]
13	65303177	65303178	3	15.9029	+	[score_CL=15.9029;score_E=89.696;score_B=104.849;score_UC=15.9029]
13	65303183	65303184	3	7.59188	+	[score_CL=7.59188;score_E=88.2103;score_B=87.4485;score_UC=7.59188]
13	65303184	65303185	3	5.991	+	[score_CL=5.991;score_E=89.9087;score_B=85.5891;score_UC=5.991]
13	65349405	65349406	3	17.2315	+	[score_CL=17.2315;score_E=160.167;score_B=177.399;score_UC=17.2315]
13	65349406	65349407	3	38.7003	+	[score_CL=38.7003;score_E=177.407;score_B=216.108;score_UC=38.7003]
13	65349407	65349408	3	85.0974	+	[score_CL=85.0974;score_E=179.644;score_B=264.741;score_UC=85.0974]
13	65349408	65349409	3	76.1904	+	[score_CL=76.1904;score_E=179.741;score_B=255.932;score_UC=76.1904]
13	65349409	65349410	3	79.8004	+	[score_CL=79.8004;score_E=179.82;score_B=259.62;score_UC=79.8004]
13	65349410	65349411	3	60.3103	+	[score_CL=60.3103;score_E=179.878;score_B=240.189;score_UC=60.3103]
13	65349411	65349412	3	37.9024	+	[score_CL=37.9024;score_E=179.917;score_B=217.819;score_UC=37.9024]
13	65349412	65349413	3	54.1171	+	[score_CL=54.1171;score_E=179.936;score_B=234.053;score_UC=54.1171]
13	65349413	65349414	3	35.4729	+	[score_CL=35.4729;score_E=179.935;score_B=215.408;score_UC=35.4729]
13	65349414	65349415	3	54.3963	+	[score_CL=54.3963;score_E=179.914;score_B=234.31;score_UC=54.3963]
13	65349415	65349416	3	112.307	+	[score_CL=112.307;score_E=176.385;score_B=288.693;score_UC=112.307]
13	65349416	65349417	3	17.0655	+	[score_CL=17.0655;score_E=179.811;score_B=196.876;score_UC=17.0655]
13	65349417	65349418	3	56.7189	+	[score_CL=56.7189;score_E=177.463;score_B=234.181;score_UC=56.7189]
13	65349418	65349419	3	99.9644	+	[score_CL=99.9644;score_E=179.627;score_B=279.591;score_UC=99.9644]
13	65349419	65349420	3	52.0747	+	[score_CL=52.0747;score_E=179.504;score_B=231.579;score_UC=52.0747]
13	65349420	65349421	3	31.4735	+	[score_CL=31.4735;score_E=179.361;score_B=210.835;score_UC=31.4735]
13	65349421	65349422	3	62.3329	+	[score_CL=62.3329;score_E=178.428;score_B=240.761;score_UC=62.3329]
13	65349422	65349423	3	20.372	+	[score_CL=20.372;score_E=158.891;score_B=179.263;score_UC=20.372]
13	65349683	65349684	3	2.21535	+	[score_CL=2.21535;score_E=67.252;score_B=60.5954;score_UC=2.21535]
13	65349684	65349685	3	22.5544	+	[score_CL=22.5544;score_E=66.0857;score_B=88.6208;score_UC=22.5544]
13	65349685	65349686	3	16.7608	+	[score_CL=16.7608;score_E=84.8843;score_B=99.9374;score_UC=16.7608]
13	65349686	65349687	3	18.516	+	[score_CL=18.516;score_E=76.8009;score_B=92.1007;score_UC=18.516]
13	65349687	65349688	3	12.5146	+	[score_CL=12.5146;score_E=67.2319;score_B=75.0782;score_UC=12.5146]
13	65349688	65349689	3	0.874666	+	[score_CL=0.874666;score_E=65.0768;score_B=50.6284;score_UC=0.874666]
13	65349730	65349731	3	4.09292	+	[score_CL=4.09292;score_E=66.2115;score_B=59.0299;score_UC=4.09292]
13	65349731	65349732	3	4.02213	+	[score_CL=4.02213;score_E=71.0753;score_B=59.6564;score_UC=4.02213]
13	65349732	65349733	3	3.57475	+	[score_CL=3.57475;score_E=77.6276;score_B=63.7113;score_UC=3.57475]
13	65349733	65349734	3	8.05671	+	[score_CL=8.05671;score_E=69.2552;score_B=68.0122;score_UC=8.05671]
13	65349734	65349735	3	2.9707	+	[score_CL=2.9707;score_E=73.5952;score_B=63.2302;score_UC=2.9707]
13	65349803	65349804	3	7.53299	+	[score_CL=7.53299;score_E=105.841;score_B=104.879;score_UC=7.53299]
13	65349804	65349805	3	6.24967	+	[score_CL=6.24967;score_E=120.828;score_B=111.638;score_UC=6.24967]
13	65349805	65349806	3	12.9646	+	[score_CL=12.9646;score_E=126.517;score_B=136.903;score_UC=12.9646]
13	65349806	65349807	3	26.4711	+	[score_CL=26.4711;score_E=130.985;score_B=157.448;score_UC=26.4711]
13	65349807	65349808	3	18.2986	+	[score_CL=18.2986;score_E=131.144;score_B=149.42;score_UC=18.2986]
13	65349808	65349809	3	12.0409	+	[score_CL=12.0409;score_E=129.915;score_B=132.558;score_UC=12.0409]
13	65349809	65349810	3	12.0398	+	[score_CL=12.0398;score_E=124.162;score_B=126.471;score_UC=12.0398]
13	65349810	65349811	3	12.211	+	[score_CL=12.211;score_E=113.35;score_B=119.994;score_UC=12.211]
13	65349811	65349812	3	1.15323	+	[score_CL=1.15323;score_E=116.497;score_B=102.258;score_UC=1.15323]
13	65349815	65349816	3	15.242	+	[score_CL=15.242;score_E=119.857;score_B=135.098;score_UC=15.242]
13	65349816	65349817	3	28.6321	+	[score_CL=28.6321;score_E=130.663;score_B=159.294;score_UC=28.6321]
13	65349817	65349818	3	16.3101	+	[score_CL=16.3101;score_E=137.931;score_B=154.231;score_UC=16.3101]
13	65349818	65349819	3	20.4311	+	[score_CL=20.4311;score_E=135.456;score_B=155.887;score_UC=20.4311]
13	65349819	65349820	3	41.372	+	[score_CL=41.372;score_E=128.298;score_B=169.67;score_UC=41.372]
13	65349820	65349821	3	10.9336	+	[score_CL=10.9336;score_E=117.323;score_B=128.256;score_UC=10.9336]
13	65349824	65349825	3	6.58966	+	[score_CL=6.58966;score_E=99.7038;score_B=98.9396;score_UC=6.58966]
13	65349825	65349826	3	3.00838	+	[score_CL=3.00838;score_E=109.995;score_B=95.3538;score_UC=3.00838]
13	65349826	65349827	3	3.22007	+	[score_CL=3.22007;score_E=99.7906;score_B=91.4805;score_UC=3.22007]
13	65415820	65415821	3	1.61931	+	[score_CL=1.61931;score_E=44.2627;score_B=32.6941;score_UC=1.61931]
13	65415821	65415822	3	1.85607	+	[score_CL=1.85607;score_E=53.1822;score_B=37.7297;score_UC=1.85607]
13	65415822	65415823	3	6.66217	+	[score_CL=6.66217;score_E=45.2618;score_B=42.6424;score_UC=6.66217]
13	65415823	65415824	3	3.03266	+	[score_CL=3.03266;score_E=49.3034;score_B=39.0796;score_UC=3.03266]
13	65417260	65417261	3	8.0799	+	[score_CL=8.0799;score_E=108.637;score_B=113.848;score_UC=8.0799]
13	65417261	65417262	3	25.9216	+	[score_CL=25.9216;score_E=117.268;score_B=143.19;score_UC=25.9216]
13	65417262	65417263	3	30.1014	+	[score_CL=30.1014;score_E=128.948;score_B=159.049;score_UC=30.1014]
13	65417263	65417264	3	40.4906	+	[score_CL=40.4906;score_E=124.2;score_B=164.691;score_UC=40.4906]
13	65417264	65417265	3	15.248	+	[score_CL=15.248;score_E=129.999;score_B=145.247;score_UC=15.248]
13	65417265	65417266	3	31.9407	+	[score_CL=31.9407;score_E=126.226;score_B=158.167;score_UC=31.9407]
13	65417266	65417267	3	21.6027	+	[score_CL=21.6027;score_E=119.093;score_B=140.696;score_UC=21.6027]
13	65417267	65417268	3	8.59945	+	[score_CL=8.59945;score_E=116.564;score_B=115.068;score_UC=8.59945]
13	65417268	65417269	3	5.6342	+	[score_CL=5.6342;score_E=101.426;score_B=96.3584;score_UC=5.6342]
13	65417360	65417361	3	110.124	+	[score_CL=110.124;score_E=138.761;score_B=248.885;score_UC=110.124]
13	65417361	65417362	3	127.665	+	[score_CL=127.665;score_E=157.806;score_B=285.471;score_UC=127.665]
13	65417362	65417363	3	82.2878	+	[score_CL=82.2878;score_E=151.15;score_B=233.438;score_UC=82.2878]
13	65417363	65417364	3	14.0661	+	[score_CL=14.0661;score_E=145.709;score_B=159.775;score_UC=14.0661]
13	65417364	65417365	3	8.84331	+	[score_CL=8.84331;score_E=136.102;score_B=133.189;score_UC=8.84331]
13	65417365	65417366	3	4.59033	+	[score_CL=4.59033;score_E=127.148;score_B=119.986;score_UC=4.59033]
13	65417371	65417372	3	14.8133	+	[score_CL=14.8133;score_E=125.894;score_B=138.946;score_UC=14.8133]
13	65417372	65417373	3	10.7678	+	[score_CL=10.7678;score_E=129.488;score_B=134.67;score_UC=10.7678]
13	65417451	65417452	3	9.56681	+	[score_CL=9.56681;score_E=67.7052;score_B=70.4329;score_UC=9.56681]
13	65417452	65417453	3	6.13874	+	[score_CL=6.13874;score_E=70.7733;score_B=66.6807;score_UC=6.13874]
13	65417770	65417771	3	24.0801	+	[score_CL=24.0801;score_E=158.827;score_B=182.907;score_UC=24.0801]
13	65417771	65417772	3	38.5745	+	[score_CL=38.5745;score_E=178.207;score_B=216.782;score_UC=38.5745]
13	65417772	65417773	3	84.9716	+	[score_CL=84.9716;score_E=178.361;score_B=263.332;score_UC=84.9716]
13	65417773	65417774	3	76.0646	+	[score_CL=76.0646;score_E=178.487;score_B=254.551;score_UC=76.0646]
13	65417774	65417775	3	79.6746	+	[score_CL=79.6746;score_E=178.593;score_B=258.268;score_UC=79.6746]
13	65417775	65417776	3	60.2002	+	[score_CL=60.2002;score_E=178.68;score_B=238.88;score_UC=60.2002]
13	65417776	65417777	3	37.7923	+	[score_CL=37.7923;score_E=178.746;score_B=216.539;score_UC=37.7923]
13	65417777	65417778	3	51.9856	+	[score_CL=51.9856;score_E=178.793;score_B=230.779;score_UC=51.9856]
13	65417778	65417779	3	35.3843	+	[score_CL=35.3843;score_E=178.82;score_B=214.204;score_UC=35.3843]
13	65417779	65417780	3	54.2862	+	[score_CL=54.2862;score_E=178.826;score_B=233.112;score_UC=54.2862]
13	65417780	65417781	3	112.197	+	[score_CL=112.197;score_E=175.197;score_B=287.394;score_UC=112.197]
13	65417781	65417782	3	16.9334	+	[score_CL=16.9334;score_E=178.778;score_B=195.711;score_UC=16.9334]
13	65417782	65417783	3	56.6084	+	[score_CL=56.6084;score_E=176.338;score_B=232.946;score_UC=56.6084]
13	65417783	65417784	3	101.875	+	[score_CL=101.875;score_E=178.648;score_B=280.524;score_UC=101.875]
13	65417784	65417785	3	51.9427	+	[score_CL=51.9427;score_E=178.553;score_B=230.496;score_UC=51.9427]
13	65417785	65417786	3	31.32	+	[score_CL=31.32;score_E=178.437;score_B=209.757;score_UC=31.32]
13	65417786	65417787	3	62.1789	+	[score_CL=62.1789;score_E=177.42;score_B=239.599;score_UC=62.1789]
13	65417787	65417788	3	20.175	+	[score_CL=20.175;score_E=157.977;score_B=178.152;score_UC=20.175]
13	65418028	65418029	3	32.7984	+	[score_CL=32.7984;score_E=99.0686;score_B=131.867;score_UC=32.7984]
13	65418029	65418030	3	44.7898	+	[score_CL=44.7898;score_E=118.438;score_B=163.228;score_UC=44.7898]
13	65418030	65418031	3	34.1241	+	[score_CL=34.1241;score_E=118.569;score_B=152.693;score_UC=34.1241]
13	65418031	65418032	3	25.7591	+	[score_CL=25.7591;score_E=118.7;score_B=144.459;score_UC=25.7591]
13	65418032	65418033	3	38.21	+	[score_CL=38.21;score_E=118.814;score_B=157.024;score_UC=38.21]
13	65418033	65418034	3	29.9078	+	[score_CL=29.9078;score_E=106.49;score_B=136.398;score_UC=29.9078]
13	65418034	65418035	3	8.0898	+	[score_CL=8.0898;score_E=98.4953;score_B=106.505;score_UC=8.0898]
13	65418046	65418047	3	19.7297	+	[score_CL=19.7297;score_E=100.206;score_B=119.933;score_UC=19.7297]
13	65418047	65418048	3	23.0972	+	[score_CL=23.0972;score_E=105.013;score_B=128.035;score_UC=23.0972]
13	65418048	65418049	3	6.64881	+	[score_CL=6.64881;score_E=119.173;score_B=116.976;score_UC=6.64881]
13	65418049	65418050	3	22.2776	+	[score_CL=22.2776;score_E=96.7365;score_B=118.631;score_UC=22.2776]
13	65418050	65418051	3	10.5639	+	[score_CL=10.5639;score_E=111.406;score_B=113.867;score_UC=10.5639]
13	65418051	65418052	3	12.7575	+	[score_CL=12.7575;score_E=101.566;score_B=105.314;score_UC=12.7575]
13	65418052	65418053	3	11.5993	+	[score_CL=11.5993;score_E=96.7011;score_B=99.2929;score_UC=11.5993]
13	65418053	65418054	3	4.60374	+	[score_CL=4.60374;score_E=92.8261;score_B=84.8744;score_UC=4.60374]
13	65418054	65418055	3	0.207567	+	[score_CL=0.207567;score_E=88.3676;score_B=73.0371;score_UC=0.207567]
13	65418173	65418174	3	3.79849	+	[score_CL=3.79849;score_E=67.1897;score_B=63.8572;score_UC=3.79849]
13	65418180	65418181	3	17.8404	+	[score_CL=17.8404;score_E=87.4726;score_B=105.313;score_UC=17.8404]
13	65418181	65418182	3	27.2044	+	[score_CL=27.2044;score_E=95.2509;score_B=122.452;score_UC=27.2044]
13	65418182	65418183	3	10.7699	+	[score_CL=10.7699;score_E=98.6855;score_B=106.391;score_UC=10.7699]
13	65418183	65418184	3	12.6969	+	[score_CL=12.6969;score_E=97.9366;score_B=110.633;score_UC=12.6969]
13	65418184	65418185	3	37.7963	+	[score_CL=37.7963;score_E=88.7042;score_B=126.501;score_UC=37.7963]
13	65418185	65418186	3	9.49548	+	[score_CL=9.49548;score_E=85.5896;score_B=95.0852;score_UC=9.49548]
13	65418189	65418190	3	2.64359	+	[score_CL=2.64359;score_E=68.2662;score_B=60.0928;score_UC=2.64359]
13	65418190	65418191	3	1.90376	+	[score_CL=1.90376;score_E=74.3433;score_B=59.2593;score_UC=1.90376]
13	65418191	65418192	3	1.80173	+	[score_CL=1.80173;score_E=69.1838;score_B=58.1954;score_UC=1.80173]
13	65558390	65558391	3	1.59454	+	[score_CL=1.59454;score_E=44.3308;score_B=32.7276;score_UC=1.59454]
13	65558391	65558392	3	1.82966	+	[score_CL=1.82966;score_E=53.2216;score_B=37.7322;score_UC=1.82966]
13	65558392	65558393	3	6.61406	+	[score_CL=6.61406;score_E=45.3014;score_B=42.6199;score_UC=6.61406]
13	65558393	65558394	3	3.0177	+	[score_CL=3.0177;score_E=49.34;score_B=39.0879;score_UC=3.0177]
13	65559829	65559830	3	8.02389	+	[score_CL=8.02389;score_E=110.389;score_B=115.437;score_UC=8.02389]
13	65559830	65559831	3	25.8617	+	[score_CL=25.8617;score_E=118.968;score_B=144.83;score_UC=25.8617]
13	65559831	65559832	3	30.0452	+	[score_CL=30.0452;score_E=130.708;score_B=160.753;score_UC=30.0452]
13	65559832	65559833	3	40.4344	+	[score_CL=40.4344;score_E=125.888;score_B=166.323;score_UC=40.4344]
13	65559833	65559834	3	15.1731	+	[score_CL=15.1731;score_E=131.764;score_B=146.937;score_UC=15.1731]
13	65559834	65559835	3	31.9032	+	[score_CL=31.9032;score_E=127.904;score_B=159.807;score_UC=31.9032]
13	65559835	65559836	3	21.5431	+	[score_CL=21.5431;score_E=120.779;score_B=142.322;score_UC=21.5431]
13	65559836	65559837	3	8.51791	+	[score_CL=8.51791;score_E=118.271;score_B=116.586;score_UC=8.51791]
13	65559837	65559838	3	5.57632	+	[score_CL=5.57632;score_E=103.138;score_B=97.956;score_UC=5.57632]
13	65559842	65559843	3	0.583542	+	[score_CL=0.583542;score_E=96.7763;score_B=86.9925;score_UC=0.583542]
13	65559929	65559930	3	110.246	+	[score_CL=110.246;score_E=138.558;score_B=248.804;score_UC=110.246]
13	65559930	65559931	3	121.529	+	[score_CL=121.529;score_E=157.565;score_B=279.094;score_UC=121.529]
13	65559931	65559932	3	80.2185	+	[score_CL=80.2185;score_E=150.937;score_B=231.155;score_UC=80.2185]
13	65559932	65559933	3	14.1322	+	[score_CL=14.1322;score_E=147.562;score_B=161.694;score_UC=14.1322]
13	65559933	65559934	3	11.015	+	[score_CL=11.015;score_E=135.858;score_B=137.237;score_UC=11.015]
13	65559934	65559935	3	4.67587	+	[score_CL=4.67587;score_E=128.869;score_B=121.87;score_UC=4.67587]
13	65559940	65559941	3	12.854	+	[score_CL=12.854;score_E=131.489;score_B=140.804;score_UC=12.854]
13	65559941	65559942	3	17.0373	+	[score_CL=17.0373;score_E=126.844;score_B=143.471;score_UC=17.0373]
13	65560338	65560339	3	24.1251	+	[score_CL=24.1251;score_E=160.361;score_B=184.486;score_UC=24.1251]
13	65560339	65560340	3	38.6241	+	[score_CL=38.6241;score_E=179.731;score_B=218.355;score_UC=38.6241]
13	65560340	65560341	3	86.8044	+	[score_CL=86.8044;score_E=179.874;score_B=266.678;score_UC=86.8044]
13	65560341	65560342	3	76.089	+	[score_CL=76.089;score_E=179.988;score_B=256.077;score_UC=76.089]
13	65560342	65560343	3	79.6991	+	[score_CL=79.6991;score_E=180.083;score_B=259.782;score_UC=79.6991]
13	65560343	65560344	3	60.2233	+	[score_CL=60.2233;score_E=180.156;score_B=240.38;score_UC=60.2233]
13	65560344	65560345	3	35.708	+	[score_CL=35.708;score_E=180.209;score_B=215.917;score_UC=35.708]
13	65560345	65560346	3	54.03	+	[score_CL=54.03;score_E=180.242;score_B=234.272;score_UC=54.03]
13	65560346	65560347	3	35.3858	+	[score_CL=35.3858;score_E=180.254;score_B=215.64;score_UC=35.3858]
13	65560347	65560348	3	52.1804	+	[score_CL=52.1804;score_E=180.245;score_B=232.425;score_UC=52.1804]
13	65560348	65560349	3	112.199	+	[score_CL=112.199;score_E=176.622;score_B=288.821;score_UC=112.199]
13	65560349	65560350	3	16.9565	+	[score_CL=16.9565;score_E=180.165;score_B=197.121;score_UC=16.9565]
13	65560350	65560351	3	56.6099	+	[score_CL=56.6099;score_E=177.728;score_B=234.338;score_UC=56.6099]
13	65560351	65560352	3	99.8338	+	[score_CL=99.8338;score_E=180.001;score_B=279.835;score_UC=99.8338]
13	65560352	65560353	3	51.9442	+	[score_CL=51.9442;score_E=179.889;score_B=231.833;score_UC=51.9442]
13	65560353	65560354	3	31.3215	+	[score_CL=31.3215;score_E=179.755;score_B=211.077;score_UC=31.3215]
13	65560354	65560355	3	62.1804	+	[score_CL=62.1804;score_E=178.718;score_B=240.899;score_UC=62.1804]
13	65560355	65560356	3	20.1707	+	[score_CL=20.1707;score_E=159.253;score_B=179.423;score_UC=20.1707]
13	65560596	65560597	3	30.4124	+	[score_CL=30.4124;score_E=111.423;score_B=141.835;score_UC=30.4124]
13	65560597	65560598	3	50.6641	+	[score_CL=50.6641;score_E=131.157;score_B=181.821;score_UC=50.6641]
13	65560598	65560599	3	31.6978	+	[score_CL=31.6978;score_E=131.282;score_B=162.98;score_UC=31.6978]
13	65560599	65560600	3	21.2696	+	[score_CL=21.2696;score_E=132.18;score_B=153.45;score_UC=21.2696]
13	65560600	65560601	3	39.8089	+	[score_CL=39.8089;score_E=132.557;score_B=172.366;score_UC=39.8089]
13	65560601	65560602	3	24.8337	+	[score_CL=24.8337;score_E=118.306;score_B=143.14;score_UC=24.8337]
13	65560602	65560603	3	5.61986	+	[score_CL=5.61986;score_E=113.251;score_B=114.267;score_UC=5.61986]
13	65560614	65560615	3	16.0595	+	[score_CL=16.0595;score_E=118.823;score_B=134.107;score_UC=16.0595]
13	65560615	65560616	3	18.6806	+	[score_CL=18.6806;score_E=121.563;score_B=138.159;score_UC=18.6806]
13	65560616	65560617	3	4.70068	+	[score_CL=4.70068;score_E=140.073;score_B=129.502;score_UC=4.70068]
13	65560617	65560618	3	19.5944	+	[score_CL=19.5944;score_E=115.21;score_B=133.464;score_UC=19.5944]
13	65560618	65560619	3	8.55065	+	[score_CL=8.55065;score_E=127.913;score_B=124.407;score_UC=8.55065]
13	65560619	65560620	3	6.64671	+	[score_CL=6.64671;score_E=112.872;score_B=108.858;score_UC=6.64671]
13	65560620	65560621	3	0.517736	+	[score_CL=0.517736;score_E=114.961;score_B=99.8918;score_UC=0.517736]
13	65560678	65560679	3	2.61819	+	[score_CL=2.61819;score_E=166.997;score_B=158.177;score_UC=2.61819]
13	65560679	65560680	3	19.8666	+	[score_CL=19.8666;score_E=169.717;score_B=189.584;score_UC=19.8666]
13	65560680	65560681	3	58.2787	+	[score_CL=58.2787;score_E=165.472;score_B=223.75;score_UC=58.2787]
13	65560691	65560692	3	7.22669	+	[score_CL=7.22669;score_E=146.317;score_B=148.364;score_UC=7.22669]
13	65560692	65560693	3	1.15368	+	[score_CL=1.15368;score_E=161.035;score_B=142.666;score_UC=1.15368]
13	65560693	65560694	3	1.82209	+	[score_CL=1.82209;score_E=151.386;score_B=137.752;score_UC=1.82209]
13	65560694	65560695	3	2.24825	+	[score_CL=2.24825;score_E=147.088;score_B=137.916;score_UC=2.24825]
13	65560699	65560700	3	9.26392	+	[score_CL=9.26392;score_E=148.277;score_B=151.116;score_UC=9.26392]
13	65560700	65560701	3	5.38189	+	[score_CL=5.38189;score_E=153.129;score_B=146.932;score_UC=5.38189]
13	65560702	65560703	3	3.57525	+	[score_CL=3.57525;score_E=159.311;score_B=149.518;score_UC=3.57525]
13	65560703	65560704	3	14.8484	+	[score_CL=14.8484;score_E=154.474;score_B=164.365;score_UC=14.8484]
13	65560704	65560705	3	9.32604	+	[score_CL=9.32604;score_E=156.037;score_B=158.338;score_UC=9.32604]
13	65560748	65560749	3	12.9259	+	[score_CL=12.9259;score_E=130.852;score_B=143.69;score_UC=12.9259]
13	65560749	65560750	3	26.3439	+	[score_CL=26.3439;score_E=132.176;score_B=158.51;score_UC=26.3439]
13	65560750	65560751	3	9.92242	+	[score_CL=9.92242;score_E=143.554;score_B=148.76;score_UC=9.92242]
13	65560751	65560752	3	16.0151	+	[score_CL=16.0151;score_E=137.739;score_B=153.754;score_UC=16.0151]
13	65560752	65560753	3	34.8665	+	[score_CL=34.8665;score_E=130.954;score_B=165.82;score_UC=34.8665]
13	65560753	65560754	3	8.71392	+	[score_CL=8.71392;score_E=124.447;score_B=133.161;score_UC=8.71392]
13	65874977	65874978	3	8.8847	+	[score_CL=15.2322;score_E=8.8847;score_B=24.0681;score_UC=8.8847]
13	65874978	65874979	3	5.61331	+	[score_CL=5.61331;score_E=8.88714;score_B=14.5011;score_UC=5.61331]
13	65874980	65874981	3	0.330644	+	[score_CL=0.330644;score_E=15.7297;score_B=10.6574;score_UC=0.330644]
13	65926135	65926136	3	9.1551	+	[score_CL=9.1551;score_E=54.825;score_B=57.781;score_UC=9.1551]
13	65926136	65926137	3	15.2608	+	[score_CL=15.2608;score_E=49.6878;score_B=63.5801;score_UC=15.2608]
13	65926148	65926149	3	7.19404	+	[score_CL=7.19404;score_E=46.6369;score_B=44.7371;score_UC=7.19404]
13	65926149	65926150	3	6.3244	+	[score_CL=6.3244;score_E=48.2798;score_B=43.792;score_UC=6.3244]
13	65926150	65926151	3	0.374478	+	[score_CL=0.374478;score_E=50.6391;score_B=35.5535;score_UC=0.374478]
13	66008523	66008524	3	5.32624	+	[score_CL=5.32624;score_E=81.5886;score_B=75.888;score_UC=5.32624]
13	66008524	66008525	3	10.0601	+	[score_CL=10.0601;score_E=89.7494;score_B=88.825;score_UC=10.0601]
13	66008525	66008526	3	12.758	+	[score_CL=12.758;score_E=96.8509;score_B=100.604;score_UC=12.758]
13	66008526	66008527	3	14.289	+	[score_CL=14.289;score_E=91.618;score_B=99.0728;score_UC=14.289]
13	66008527	66008528	3	5.4899	+	[score_CL=5.4899;score_E=89.2147;score_B=83.8018;score_UC=5.4899]
13	66008543	66008544	3	6.04342	+	[score_CL=6.04342;score_E=71.7376;score_B=72.8216;score_UC=6.04342]
13	66008751	66008752	3	1.60101	+	[score_CL=1.60101;score_E=72.8826;score_B=59.9137;score_UC=1.60101]
13	66008752	66008753	3	12.0239	+	[score_CL=12.0239;score_E=79.6837;score_B=87.7331;score_UC=12.0239]
13	66008753	66008754	3	22.5414	+	[score_CL=22.5414;score_E=77.7152;score_B=99.9002;score_UC=22.5414]
13	66008754	66008755	3	7.90649	+	[score_CL=7.90649;score_E=82.4651;score_B=80.731;score_UC=7.90649]
13	66008755	66008756	3	5.16685	+	[score_CL=5.16685;score_E=87.5503;score_B=80.0646;score_UC=5.16685]
13	66008756	66008757	3	23.5974	+	[score_CL=23.5974;score_E=79.7019;score_B=103.231;score_UC=23.5974]
13	66008757	66008758	3	15.9161	+	[score_CL=15.9161;score_E=86.535;score_B=100.812;score_UC=15.9161]
13	66008758	66008759	3	8.42574	+	[score_CL=8.42574;score_E=75.0982;score_B=75.6248;score_UC=8.42574]
13	66008764	66008765	3	0.227205	+	[score_CL=0.227205;score_E=71.2621;score_B=55.9271;score_UC=0.227205]
13	66008765	66008766	3	5.87059	+	[score_CL=5.87059;score_E=61.8443;score_B=61.825;score_UC=5.87059]
13	66008786	66008787	3	0.827487	+	[score_CL=0.827487;score_E=65.8951;score_B=56.9618;score_UC=0.827487]
13	66008789	66008790	3	8.36573	+	[score_CL=8.36573;score_E=73.9749;score_B=74.4611;score_UC=8.36573]
13	66008790	66008791	3	7.43725	+	[score_CL=7.43725;score_E=79.8109;score_B=74.1029;score_UC=7.43725]
13	66008791	66008792	3	4.59244	+	[score_CL=4.59244;score_E=78.7369;score_B=68.4381;score_UC=4.59244]
13	66008792	66008793	3	3.02676	+	[score_CL=3.02676;score_E=73.9155;score_B=63.8461;score_UC=3.02676]
13	66008795	66008796	3	1.16752	+	[score_CL=1.16752;score_E=72.5162;score_B=59.7261;score_UC=1.16752]
13	66008796	66008797	3	1.70767	+	[score_CL=1.70767;score_E=70.7548;score_B=60.4435;score_UC=1.70767]
13	66008838	66008839	3	0.297499	+	[score_CL=0.297499;score_E=72.6351;score_B=60.0415;score_UC=0.297499]
13	66008839	66008840	3	0.28359	+	[score_CL=0.28359;score_E=72.5808;score_B=59.869;score_UC=0.28359]
13	66008844	66008845	3	3.1842	+	[score_CL=3.1842;score_E=74.1515;score_B=64.8166;score_UC=3.1842]
13	66008845	66008846	3	3.78896	+	[score_CL=3.78896;score_E=72.1616;score_B=65.1683;score_UC=3.78896]
13	66009374	66009375	3	19.1807	+	[score_CL=19.1807;score_E=685.858;score_B=705.038;score_UC=19.1807]
13	66009375	66009376	3	106.372	+	[score_CL=106.372;score_E=688.312;score_B=794.684;score_UC=106.372]
13	66009378	66009379	3	27.1033	+	[score_CL=27.1033;score_E=702.524;score_B=729.628;score_UC=27.1033]
13	66009379	66009380	3	100.675	+	[score_CL=100.675;score_E=708.396;score_B=809.072;score_UC=100.675]
13	66009380	66009381	3	28.9174	+	[score_CL=28.9174;score_E=708.322;score_B=737.239;score_UC=28.9174]
13	66009385	66009386	3	9.74176	+	[score_CL=9.74176;score_E=708.396;score_B=718.138;score_UC=9.74176]
13	66009386	66009387	3	69.176	+	[score_CL=69.176;score_E=708.396;score_B=777.572;score_UC=69.176]
13	66009387	66009388	3	50.4748	+	[score_CL=50.4748;score_E=708.396;score_B=758.871;score_UC=50.4748]
13	66009388	66009389	3	110.615	+	[score_CL=110.615;score_E=708.396;score_B=819.011;score_UC=110.615]
13	66009389	66009390	3	135.276	+	[score_CL=135.276;score_E=708.396;score_B=843.672;score_UC=135.276]
13	66009390	66009391	3	94.0478	+	[score_CL=94.0478;score_E=708.396;score_B=802.444;score_UC=94.0478]
13	66009391	66009392	3	168.255	+	[score_CL=168.255;score_E=708.396;score_B=876.652;score_UC=168.255]
13	66009392	66009393	3	124.791	+	[score_CL=124.791;score_E=708.396;score_B=833.187;score_UC=124.791]
13	66009393	66009394	3	35.3344	+	[score_CL=35.3344;score_E=708.396;score_B=743.731;score_UC=35.3344]
13	66009394	66009395	3	2.48746	+	[score_CL=2.48746;score_E=708.317;score_B=710.884;score_UC=2.48746]
13	66009395	66009396	3	26.3814	+	[score_CL=26.3814;score_E=708.396;score_B=734.778;score_UC=26.3814]
13	66009396	66009397	3	8.54445	+	[score_CL=8.54445;score_E=708.396;score_B=716.941;score_UC=8.54445]
13	66009397	66009398	3	35.2952	+	[score_CL=35.2952;score_E=708.396;score_B=743.692;score_UC=35.2952]
13	66009398	66009399	3	78.6015	+	[score_CL=78.6015;score_E=708.396;score_B=786.998;score_UC=78.6015]
13	66009399	66009400	3	145.475	+	[score_CL=145.475;score_E=708.396;score_B=853.871;score_UC=145.475]
13	66009400	66009401	3	135.389	+	[score_CL=135.389;score_E=708.396;score_B=843.785;score_UC=135.389]
13	66009401	66009402	3	110.206	+	[score_CL=110.206;score_E=708.396;score_B=818.603;score_UC=110.206]
13	66009402	66009403	3	52.2064	+	[score_CL=52.2064;score_E=708.396;score_B=760.603;score_UC=52.2064]
13	66009403	66009404	3	104.246	+	[score_CL=104.246;score_E=708.396;score_B=812.643;score_UC=104.246]
13	66009404	66009405	3	47.6695	+	[score_CL=47.6695;score_E=708.396;score_B=756.066;score_UC=47.6695]
13	66009405	66009406	3	33.0468	+	[score_CL=33.0468;score_E=708.396;score_B=741.443;score_UC=33.0468]
13	66009406	66009407	3	49.6879	+	[score_CL=49.6879;score_E=708.396;score_B=758.084;score_UC=49.6879]
13	66009407	66009408	3	67.4964	+	[score_CL=67.4964;score_E=708.396;score_B=775.893;score_UC=67.4964]
13	66009506	66009507	3	17.021	+	[score_CL=17.021;score_E=149.433;score_B=166.454;score_UC=17.021]
13	66009507	66009508	3	27.5868	+	[score_CL=27.5868;score_E=144.974;score_B=172.561;score_UC=27.5868]
13	66009541	66009542	3	0.236763	+	[score_CL=0.236763;score_E=115.596;score_B=100.51;score_UC=0.236763]
13	66009542	66009543	3	2.32498	+	[score_CL=2.32498;score_E=109.515;score_B=102.361;score_UC=2.32498]
13	66009649	66009650	3	7.76197	+	[score_CL=7.76197;score_E=96.3411;score_B=98.8301;score_UC=7.76197]
13	66009650	66009651	3	23.7268	+	[score_CL=23.7268;score_E=103.733;score_B=127.459;score_UC=23.7268]
13	66009651	66009652	3	26.6638	+	[score_CL=26.6638;score_E=94.2693;score_B=120.933;score_UC=26.6638]
13	66009744	66009745	3	0.311021	+	[score_CL=0.311021;score_E=84.133;score_B=70.4428;score_UC=0.311021]
13	66009745	66009746	3	0.667014	+	[score_CL=0.667014;score_E=82.8549;score_B=71.6215;score_UC=0.667014]
13	66009800	66009801	3	18.1468	+	[score_CL=18.1468;score_E=155.321;score_B=173.466;score_UC=18.1468]
13	66009819	66009820	3	3.47053	+	[score_CL=3.47053;score_E=193.938;score_B=187.56;score_UC=3.47053]
13	66009820	66009821	3	2.06007	+	[score_CL=2.06007;score_E=199.996;score_B=188.165;score_UC=2.06007]
13	66009822	66009823	3	3.96757	+	[score_CL=3.96757;score_E=207.468;score_B=199.07;score_UC=3.96757]
13	66009823	66009824	3	8.27272	+	[score_CL=8.27272;score_E=205.493;score_B=205.441;score_UC=8.27272]
13	66009824	66009825	3	1.72247	+	[score_CL=1.72247;score_E=215.406;score_B=200.752;score_UC=1.72247]
13	66009825	66009826	3	0.991225	+	[score_CL=0.991225;score_E=208.948;score_B=195.665;score_UC=0.991225]
13	66009838	66009839	3	14.2949	+	[score_CL=14.2949;score_E=231.173;score_B=245.421;score_UC=14.2949]
13	66009843	66009844	3	0.616994	+	[score_CL=0.616994;score_E=242.399;score_B=232.045;score_UC=0.616994]
13	66009884	66009885	3	22.3837	+	[score_CL=22.3837;score_E=335.63;score_B=358.014;score_UC=22.3837]
13	66009885	66009886	3	42.4181	+	[score_CL=42.4181;score_E=356.125;score_B=398.543;score_UC=42.4181]
13	66009886	66009887	3	61.2555	+	[score_CL=61.2555;score_E=357.449;score_B=418.704;score_UC=61.2555]
13	66009887	66009888	3	38.0322	+	[score_CL=38.0322;score_E=358.698;score_B=396.73;score_UC=38.0322]
13	66009888	66009889	3	27.8795	+	[score_CL=27.8795;score_E=347.473;score_B=375.352;score_UC=27.8795]
13	66009889	66009890	3	8.07682	+	[score_CL=8.07682;score_E=340.592;score_B=348.167;score_UC=8.07682]
13	66009892	66009893	3	2.11119	+	[score_CL=2.11119;score_E=345.231;score_B=341.503;score_UC=2.11119]
13	66009893	66009894	3	25.599	+	[score_CL=25.599;score_E=341.417;score_B=367.015;score_UC=25.599]
13	66009894	66009895	3	13.434	+	[score_CL=13.434;score_E=345.994;score_B=359.397;score_UC=13.434]
13	66009903	66009904	3	12.8153	+	[score_CL=12.8153;score_E=354.869;score_B=367.685;score_UC=12.8153]
13	66009904	66009905	3	40.7858	+	[score_CL=40.7858;score_E=363.65;score_B=404.436;score_UC=40.7858]
13	66009905	66009906	3	15.9947	+	[score_CL=15.9947;score_E=369.38;score_B=385.375;score_UC=15.9947]
13	66009906	66009907	3	14.7148	+	[score_CL=14.7148;score_E=351.953;score_B=364.876;score_UC=14.7148]
13	66009910	66009911	3	15.1898	+	[score_CL=15.1898;score_E=341.55;score_B=356.317;score_UC=15.1898]
13	66009911	66009912	3	3.74526	+	[score_CL=3.74526;score_E=365.136;score_B=350.987;score_UC=3.74526]
13	66009912	66009913	3	8.30526	+	[score_CL=8.30526;score_E=352.358;score_B=349.012;score_UC=8.30526]
13	66009913	66009914	3	10.1148	+	[score_CL=10.1148;score_E=367.497;score_B=376.027;score_UC=10.1148]
13	66009914	66009915	3	30.763	+	[score_CL=30.763;score_E=369.501;score_B=400.264;score_UC=30.763]
13	66009915	66009916	3	41.2901	+	[score_CL=41.2901;score_E=377.698;score_B=418.989;score_UC=41.2901]
13	66009916	66009917	3	33.1217	+	[score_CL=33.1217;score_E=376.097;score_B=409.219;score_UC=33.1217]
13	66009917	66009918	3	72.3699	+	[score_CL=72.3699;score_E=374.413;score_B=446.783;score_UC=72.3699]
13	66009918	66009919	3	26.6978	+	[score_CL=26.6978;score_E=368.728;score_B=395.426;score_UC=26.6978]
13	66009919	66009920	3	16.6153	+	[score_CL=16.6153;score_E=370.814;score_B=387.429;score_UC=16.6153]
13	66009920	66009921	3	32.094	+	[score_CL=32.094;score_E=345.962;score_B=378.056;score_UC=32.094]
13	66009929	66009930	3	5.67156	+	[score_CL=5.67156;score_E=329.149;score_B=334.824;score_UC=5.67156]
13	66009930	66009931	3	48.0617	+	[score_CL=48.0617;score_E=322.575;score_B=370.637;score_UC=48.0617]
13	66009931	66009932	3	10.8894	+	[score_CL=10.8894;score_E=325.616;score_B=336.505;score_UC=10.8894]
13	66009932	66009933	3	3.01232	+	[score_CL=3.01232;score_E=322.072;score_B=306.436;score_UC=3.01232]
13	66009933	66009934	3	5.76814	+	[score_CL=5.76814;score_E=300.934;score_B=298.481;score_UC=5.76814]
13	66010253	66010254	3	3.25379	+	[score_CL=3.25379;score_E=49.1001;score_B=38.8343;score_UC=3.25379]
13	66010254	66010255	3	7.31204	+	[score_CL=7.31204;score_E=48.9091;score_B=44.2723;score_UC=7.31204]
13	66010255	66010256	3	6.36418	+	[score_CL=6.36418;score_E=46.7666;score_B=43.2393;score_UC=6.36418]
13	66010410	66010411	3	6.88576	+	[score_CL=6.88576;score_E=48.9571;score_B=48.0022;score_UC=6.88576]
13	66010411	66010412	3	3.92462	+	[score_CL=3.92462;score_E=58.0163;score_B=45.4614;score_UC=3.92462]
13	66010412	66010413	3	3.62117	+	[score_CL=3.62117;score_E=50.4227;score_B=42.1107;score_UC=3.62117]
13	66010463	66010464	3	9.23885	+	[score_CL=9.23885;score_E=66.9018;score_B=71.1754;score_UC=9.23885]
13	66010464	66010465	3	22.8903	+	[score_CL=22.8903;score_E=75.7498;score_B=98.6134;score_UC=22.8903]
13	66010465	66010466	3	22.9061	+	[score_CL=22.9061;score_E=85.7168;score_B=108.623;score_UC=22.9061]
13	66010466	66010467	3	30.753	+	[score_CL=30.753;score_E=85.6343;score_B=116.387;score_UC=30.753]
13	66010467	66010468	3	36.0565	+	[score_CL=36.0565;score_E=78.2727;score_B=114.329;score_UC=36.0565]
13	66010468	66010469	3	13.222	+	[score_CL=13.222;score_E=83.9939;score_B=97.2157;score_UC=13.222]
13	66010469	66010470	3	19.2884	+	[score_CL=19.2884;score_E=65.8296;score_B=82.7298;score_UC=19.2884]
13	66010470	66010471	3	6.96437	+	[score_CL=6.96437;score_E=83.1251;score_B=76.3366;score_UC=6.96437]
13	66010471	66010472	3	18.9629	+	[score_CL=18.9629;score_E=63.3989;score_B=79.6748;score_UC=18.9629]
13	66010472	66010473	3	10.9858	+	[score_CL=10.9858;score_E=80.9126;score_B=81.718;score_UC=10.9858]
13	66010473	66010474	3	17.2057	+	[score_CL=17.2057;score_E=63.3618;score_B=76.1538;score_UC=17.2057]
13	66010474	66010475	3	7.1377	+	[score_CL=7.1377;score_E=65.9805;score_B=60.5618;score_UC=7.1377]
13	66010475	66010476	3	3.57708	+	[score_CL=3.57708;score_E=54.1584;score_B=44.9316;score_UC=3.57708]
13	66010480	66010481	3	0.396198	+	[score_CL=0.396198;score_E=46.5762;score_B=34.7842;score_UC=0.396198]
13	66010563	66010564	3	1.95834	+	[score_CL=1.95834;score_E=35.433;score_B=25.9858;score_UC=1.95834]
13	66010564	66010565	3	1.54564	+	[score_CL=1.54564;score_E=37.3436;score_B=25.5417;score_UC=1.54564]
13	66010663	66010664	3	0.962156	+	[score_CL=0.962156;score_E=46.377;score_B=36.9518;score_UC=0.962156]
13	66010666	66010667	3	12.1762	+	[score_CL=12.1762;score_E=54.185;score_B=61.7689;score_UC=12.1762]
13	66010667	66010668	3	7.76004	+	[score_CL=7.76004;score_E=58.3513;score_B=57.4448;score_UC=7.76004]
13	66010678	66010679	3	9.51659	+	[score_CL=9.51659;score_E=56.168;score_B=58.8539;score_UC=9.51659]
13	66010679	66010680	3	9.50521	+	[score_CL=9.50521;score_E=56.2147;score_B=58.87;score_UC=9.50521]
13	66010813	66010814	3	4.34548	+	[score_CL=4.34548;score_E=59.6801;score_B=57.0732;score_UC=4.34548]
13	66011002	66011003	3	27.0356	+	[score_CL=27.0356;score_E=320.202;score_B=347.238;score_UC=27.0356]
13	66011003	66011004	3	136.832	+	[score_CL=136.832;score_E=339.018;score_B=475.85;score_UC=136.832]
13	66011004	66011005	3	135.182	+	[score_CL=135.182;score_E=338.555;score_B=473.738;score_UC=135.182]
13	66011005	66011006	3	51.398	+	[score_CL=51.398;score_E=326.213;score_B=377.611;score_UC=51.398]
13	66011006	66011007	3	8.69948	+	[score_CL=8.69948;score_E=328.005;score_B=336.704;score_UC=8.69948]
13	66011007	66011008	3	11.0313	+	[score_CL=11.0313;score_E=326.306;score_B=337.337;score_UC=11.0313]
13	66011008	66011009	3	78.1689	+	[score_CL=78.1689;score_E=327.951;score_B=406.12;score_UC=78.1689]
13	66011009	66011010	3	127.461	+	[score_CL=127.461;score_E=335.399;score_B=462.859;score_UC=127.461]
13	66011010	66011011	3	235.78	+	[score_CL=235.78;score_E=334.599;score_B=570.379;score_UC=235.78]
13	66011011	66011012	3	333.745	+	[score_CL=360.183;score_E=333.745;score_B=693.928;score_UC=333.745]
13	66011012	66011013	3	189.916	+	[score_CL=189.916;score_E=332.836;score_B=522.753;score_UC=189.916]
13	66011013	66011014	3	62.7812	+	[score_CL=62.7812;score_E=316.598;score_B=379.38;score_UC=62.7812]
13	66011014	66011015	3	5.24042	+	[score_CL=5.24042;score_E=321.861;score_B=327.106;score_UC=5.24042]
13	66011015	66011016	3	10.7475	+	[score_CL=10.7475;score_E=310.794;score_B=311.297;score_UC=10.7475]
13	66011016	66011017	3	15.4999	+	[score_CL=15.4999;score_E=320.197;score_B=335.697;score_UC=15.4999]
13	66011017	66011018	3	44.7975	+	[score_CL=44.7975;score_E=323.762;score_B=368.559;score_UC=44.7975]
13	66011018	66011019	3	105.121	+	[score_CL=105.121;score_E=326.288;score_B=431.409;score_UC=105.121]
13	66011019	66011020	3	103.125	+	[score_CL=103.125;score_E=325.018;score_B=428.143;score_UC=103.125]
13	66011020	66011021	3	63.4549	+	[score_CL=63.4549;score_E=323.699;score_B=387.154;score_UC=63.4549]
13	66011021	66011022	3	30.3642	+	[score_CL=30.3642;score_E=322.332;score_B=352.696;score_UC=30.3642]
13	66011022	66011023	3	44.93	+	[score_CL=44.93;score_E=320.918;score_B=365.848;score_UC=44.93]
13	66011023	66011024	3	45.0417	+	[score_CL=45.0417;score_E=314.707;score_B=359.749;score_UC=45.0417]
13	66011024	66011025	3	15.7792	+	[score_CL=15.7792;score_E=317.952;score_B=333.732;score_UC=15.7792]
13	66011025	66011026	3	80.3648	+	[score_CL=80.3648;score_E=312.927;score_B=393.292;score_UC=80.3648]
13	66011026	66011027	3	68.8717	+	[score_CL=68.8717;score_E=294.288;score_B=363.159;score_UC=68.8717]
13	66011593	66011594	3	0.352789	+	[score_CL=0.352789;score_E=197.772;score_B=187.341;score_UC=0.352789]
13	66011594	66011595	3	20.6733	+	[score_CL=20.6733;score_E=199.747;score_B=220.42;score_UC=20.6733]
13	66011595	66011596	3	32.1842	+	[score_CL=32.1842;score_E=218.597;score_B=250.781;score_UC=32.1842]
13	66011596	66011597	3	21.457	+	[score_CL=21.457;score_E=220.15;score_B=241.607;score_UC=21.457]
13	66011597	66011598	3	24.9741	+	[score_CL=24.9741;score_E=221.054;score_B=246.028;score_UC=24.9741]
13	66011598	66011599	3	28.3748	+	[score_CL=28.3748;score_E=210.322;score_B=238.697;score_UC=28.3748]
13	66011599	66011600	3	8.7265	+	[score_CL=8.7265;score_E=202.536;score_B=211.07;score_UC=8.7265]
13	66011607	66011608	3	5.18948	+	[score_CL=5.18948;score_E=196.929;score_B=191.097;score_UC=5.18948]
13	66011608	66011609	3	6.51936	+	[score_CL=6.51936;score_E=208.849;score_B=200.842;score_UC=6.51936]
13	66011609	66011610	3	12.885	+	[score_CL=12.885;score_E=218.011;score_B=230.502;score_UC=12.885]
13	66011610	66011611	3	29.8535	+	[score_CL=29.8535;score_E=220.711;score_B=250.564;score_UC=29.8535]
13	66011611	66011612	3	16.2748	+	[score_CL=16.2748;score_E=216.162;score_B=232.435;score_UC=16.2748]
13	66011612	66011613	3	4.79568	+	[score_CL=4.79568;score_E=228.9;score_B=217.124;score_UC=4.79568]
13	66011613	66011614	3	18.2701	+	[score_CL=18.2701;score_E=213.577;score_B=229.308;score_UC=18.2701]
13	66011614	66011615	3	15.595	+	[score_CL=15.595;score_E=211.613;score_B=226.269;score_UC=15.595]
13	66011740	66011741	3	18.5078	+	[score_CL=18.5078;score_E=177.508;score_B=196.016;score_UC=18.5078]
13	66011741	66011742	3	36.3463	+	[score_CL=36.3463;score_E=195.91;score_B=232.256;score_UC=36.3463]
13	66011742	66011743	3	32.2604	+	[score_CL=32.2604;score_E=197.299;score_B=229.559;score_UC=32.2604]
13	66011743	66011744	3	36.5175	+	[score_CL=36.5175;score_E=197.56;score_B=234.077;score_UC=36.5175]
13	66011744	66011745	3	27.9353	+	[score_CL=27.9353;score_E=197.806;score_B=225.741;score_UC=27.9353]
13	66011745	66011746	3	75.6739	+	[score_CL=75.6739;score_E=191.694;score_B=267.368;score_UC=75.6739]
13	66011746	66011747	3	14.1827	+	[score_CL=14.1827;score_E=177.731;score_B=191.913;score_UC=14.1827]
13	66011748	66011749	3	6.05328	+	[score_CL=6.05328;score_E=175.253;score_B=171.01;score_UC=6.05328]
13	66011749	66011750	3	15.9713	+	[score_CL=15.9713;score_E=165.084;score_B=180.377;score_UC=15.9713]
13	66011753	66011754	3	0.610376	+	[score_CL=0.610376;score_E=159.461;score_B=150.163;score_UC=0.610376]
13	66011755	66011756	3	8.12769	+	[score_CL=8.12769;score_E=180.07;score_B=188.198;score_UC=8.12769]
13	66011756	66011757	3	54.5056	+	[score_CL=54.5056;score_E=187.432;score_B=241.938;score_UC=54.5056]
13	66011757	66011758	3	20.3572	+	[score_CL=20.3572;score_E=178.791;score_B=199.148;score_UC=20.3572]
13	66011764	66011765	3	2.4745	+	[score_CL=2.4745;score_E=158.819;score_B=152.897;score_UC=2.4745]
13	66011906	66011907	3	11.1081	+	[score_CL=11.1081;score_E=156.078;score_B=161.927;score_UC=11.1081]
13	66011907	66011908	3	13.1132	+	[score_CL=13.1132;score_E=154.637;score_B=164.419;score_UC=13.1132]
13	66011910	66011911	3	10.9853	+	[score_CL=10.9853;score_E=152.951;score_B=158.602;score_UC=10.9853]
13	66011911	66011912	3	7.96648	+	[score_CL=7.96648;score_E=162.755;score_B=157.267;score_UC=7.96648]
13	66011912	66011913	3	6.22308	+	[score_CL=6.22308;score_E=174.119;score_B=165.661;score_UC=6.22308]
13	66011913	66011914	3	20.3862	+	[score_CL=20.3862;score_E=173.048;score_B=193.434;score_UC=20.3862]
13	66011914	66011915	3	47.8706	+	[score_CL=47.8706;score_E=186.194;score_B=234.064;score_UC=47.8706]
13	66011915	66011916	3	47.8519	+	[score_CL=47.8519;score_E=186.868;score_B=234.72;score_UC=47.8519]
13	66011916	66011917	3	31.2319	+	[score_CL=31.2319;score_E=187.256;score_B=218.488;score_UC=31.2319]
13	66011917	66011918	3	45.6426	+	[score_CL=45.6426;score_E=187.633;score_B=233.275;score_UC=45.6426]
13	66011918	66011919	3	60.5687	+	[score_CL=60.5687;score_E=187.988;score_B=248.557;score_UC=60.5687]
13	66011919	66011920	3	42.3568	+	[score_CL=42.3568;score_E=188.327;score_B=230.683;score_UC=42.3568]
13	66011920	66011921	3	38.3959	+	[score_CL=38.3959;score_E=168.133;score_B=206.529;score_UC=38.3959]
13	66011935	66011936	3	6.07191	+	[score_CL=6.07191;score_E=169.406;score_B=165.256;score_UC=6.07191]
13	66011936	66011937	3	17.4379	+	[score_CL=17.4379;score_E=177.145;score_B=191.031;score_UC=17.4379]
13	66011937	66011938	3	19.8136	+	[score_CL=19.8136;score_E=178.32;score_B=196.192;score_UC=19.8136]
13	66011938	66011939	3	9.36118	+	[score_CL=9.36118;score_E=171.212;score_B=173.872;score_UC=9.36118]
13	66011939	66011940	3	0.105852	+	[score_CL=0.105852;score_E=165.683;score_B=150.18;score_UC=0.105852]
13	66011980	66011981	3	7.41638	+	[score_CL=7.41638;score_E=140.568;score_B=141.134;score_UC=7.41638]
13	66011981	66011982	3	3.39223	+	[score_CL=3.39223;score_E=146.007;score_B=136.479;score_UC=3.39223]
13	66011986	66011987	3	4.12246	+	[score_CL=4.12246;score_E=151.48;score_B=143.493;score_UC=4.12246]
13	66011987	66011988	3	16.8942	+	[score_CL=16.8942;score_E=147.796;score_B=161.296;score_UC=16.8942]
13	66011988	66011989	3	11.1637	+	[score_CL=11.1637;score_E=151.86;score_B=154.764;score_UC=11.1637]
13	66011989	66011990	3	3.22066	+	[score_CL=3.22066;score_E=152.212;score_B=137.017;score_UC=3.22066]
13	66011990	66011991	3	5.5292	+	[score_CL=5.5292;score_E=141.304;score_B=132.876;score_UC=5.5292]
13	66011991	66011992	3	6.99502	+	[score_CL=6.99502;score_E=147.109;score_B=139.911;score_UC=6.99502]
13	66011992	66011993	3	11.6328	+	[score_CL=11.6328;score_E=151.125;score_B=152.807;score_UC=11.6328]
13	66011993	66011994	3	15.2112	+	[score_CL=15.2112;score_E=140.233;score_B=153.688;score_UC=15.2112]
13	66380887	66380888	3	19.2865	+	[score_CL=19.2865;score_E=20.0132;score_B=39.2997;score_UC=19.2865]
13	66380888	66380889	3	20.0132	+	[score_CL=33.0632;score_E=20.0132;score_B=53.0763;score_UC=20.0132]
13	66380889	66380890	3	20.0132	+	[score_CL=289.738;score_E=20.0132;score_B=309.751;score_UC=20.0132]
13	66380890	66380891	3	20.0132	+	[score_CL=393.822;score_E=20.0132;score_B=413.835;score_UC=20.0132]
13	66380891	66380892	3	5.05472	+	[score_CL=5.05472;score_E=20.0146;score_B=25.0698;score_UC=5.05472]
13	66585567	66585568	3	5.93094	+	[score_CL=5.93094;score_E=65.0966;score_B=60.6067;score_UC=5.93094]
13	66585568	66585569	3	9.75797	+	[score_CL=9.75797;score_E=61.2244;score_B=64.836;score_UC=9.75797]
13	66585573	66585574	3	6.01129	+	[score_CL=6.01129;score_E=70.7726;score_B=66.3467;score_UC=6.01129]
13	66585574	66585575	3	12.9897	+	[score_CL=12.9897;score_E=75.9732;score_B=80.6146;score_UC=12.9897]
13	66585575	66585576	3	12.3147	+	[score_CL=12.3147;score_E=75.7108;score_B=79.6789;score_UC=12.3147]
13	66585576	66585577	3	4.68595	+	[score_CL=4.68595;score_E=74.8593;score_B=64.9343;score_UC=4.68595]
13	66585577	66585578	3	2.82094	+	[score_CL=2.82094;score_E=76.9986;score_B=61.0887;score_UC=2.82094]
13	66585578	66585579	3	8.46338	+	[score_CL=8.46338;score_E=70.0011;score_B=67.8305;score_UC=8.46338]
13	66585579	66585580	3	7.92186	+	[score_CL=7.92186;score_E=68.0612;score_B=67.5854;score_UC=7.92186]
13	66585645	66585646	3	1.26865	+	[score_CL=1.26865;score_E=87.9824;score_B=74.4078;score_UC=1.26865]
13	66585646	66585647	3	10.6937	+	[score_CL=10.6937;score_E=78.0887;score_B=83.8958;score_UC=10.6937]
13	66585647	66585648	3	3.18233	+	[score_CL=3.18233;score_E=86.2898;score_B=76.3351;score_UC=3.18233]
13	66585655	66585656	3	3.16675	+	[score_CL=3.16675;score_E=87.5125;score_B=77.5284;score_UC=3.16675]
13	66585656	66585657	3	12.5964	+	[score_CL=12.5964;score_E=96.1841;score_B=105.426;score_UC=12.5964]
13	66585657	66585658	3	24.0465	+	[score_CL=24.0465;score_E=84.9372;score_B=108.983;score_UC=24.0465]
13	66585659	66585660	3	4.74203	+	[score_CL=4.74203;score_E=77.501;score_B=71.2923;score_UC=4.74203]
13	66585660	66585661	3	4.77521	+	[score_CL=4.77521;score_E=77.266;score_B=71.1546;score_UC=4.77521]
13	66585663	66585664	3	5.4068	+	[score_CL=5.4068;score_E=79.7922;score_B=74.244;score_UC=5.4068]
13	66585664	66585665	3	7.78517	+	[score_CL=7.78517;score_E=79.8254;score_B=76.5227;score_UC=7.78517]
13	66585665	66585666	3	3.23933	+	[score_CL=3.23933;score_E=80.8818;score_B=71.0464;score_UC=3.23933]
13	66585669	66585670	3	0.196422	+	[score_CL=0.196422;score_E=70.0322;score_B=59.9513;score_UC=0.196422]
13	66585759	66585760	3	5.55372	+	[score_CL=5.55372;score_E=54.0959;score_B=49.3829;score_UC=5.55372]
13	66585760	66585761	3	5.19574	+	[score_CL=5.19574;score_E=55.7678;score_B=48.9644;score_UC=5.19574]
13	66585761	66585762	3	0.869758	+	[score_CL=0.869758;score_E=57.6861;score_B=43.4317;score_UC=0.869758]
13	66774106	66774107	3	2.23149	+	[score_CL=2.23149;score_E=58.6174;score_B=46.3259;score_UC=2.23149]
13	66774107	66774108	3	9.20057	+	[score_CL=9.20057;score_E=48.3036;score_B=53.3668;score_UC=9.20057]
13	66774117	66774118	3	0.246231	+	[score_CL=0.246231;score_E=46.6488;score_B=36.7679;score_UC=0.246231]
13	66774121	66774122	3	0.0803049	+	[score_CL=0.0803049;score_E=48.2993;score_B=36.7411;score_UC=0.0803049]
13	66774184	66774185	3	7.68572	+	[score_CL=7.68572;score_E=57.3989;score_B=56.4306;score_UC=7.68572]
13	66774185	66774186	3	13.7175	+	[score_CL=13.7175;score_E=51.1542;score_B=62.2487;score_UC=13.7175]
13	66774197	66774198	3	4.55844	+	[score_CL=4.55844;score_E=46.4832;score_B=40.2622;score_UC=4.55844]
13	66774198	66774199	3	4.1726	+	[score_CL=4.1726;score_E=48.0443;score_B=39.7222;score_UC=4.1726]
13	66774199	66774200	3	0.370547	+	[score_CL=0.370547;score_E=50.0168;score_B=34.9578;score_UC=0.370547]
13	66865158	66865159	3	4.89029	+	[score_CL=4.89029;score_E=206.227;score_B=201.985;score_UC=4.89029]
13	66865159	66865160	3	21.7728	+	[score_CL=21.7728;score_E=213.247;score_B=235.014;score_UC=21.7728]
13	66865160	66865161	3	24.7053	+	[score_CL=24.7053;score_E=216.2;score_B=240.902;score_UC=24.7053]
13	66865161	66865162	3	7.20487	+	[score_CL=7.20487;score_E=211.271;score_B=214.703;score_UC=7.20487]
13	66865164	66865165	3	4.7083	+	[score_CL=4.7083;score_E=204.629;score_B=197.675;score_UC=4.7083]
13	66865165	66865166	3	5.90236	+	[score_CL=5.90236;score_E=204.303;score_B=200.706;score_UC=5.90236]
13	66865172	66865173	3	3.27587	+	[score_CL=3.27587;score_E=227.018;score_B=217.253;score_UC=3.27587]
13	66865173	66865174	3	13.5242	+	[score_CL=13.5242;score_E=236.675;score_B=248.095;score_UC=13.5242]
13	66865174	66865175	3	24.57	+	[score_CL=24.57;score_E=248.218;score_B=272.776;score_UC=24.57]
13	66865175	66865176	3	21.9544	+	[score_CL=21.9544;score_E=240.381;score_B=262.334;score_UC=21.9544]
13	66865176	66865177	3	5.2707	+	[score_CL=5.2707;score_E=252.043;score_B=244.344;score_UC=5.2707]
13	66865177	66865178	3	14.7459	+	[score_CL=14.7459;score_E=244.573;score_B=257.86;score_UC=14.7459]
13	66865178	66865179	3	25.5899	+	[score_CL=25.5899;score_E=252.246;score_B=277.815;score_UC=25.5899]
13	66865179	66865180	3	17.374	+	[score_CL=17.374;score_E=261.286;score_B=278.66;score_UC=17.374]
13	66865180	66865181	3	40.167	+	[score_CL=40.167;score_E=260.625;score_B=300.792;score_UC=40.167]
13	66865181	66865182	3	83.6687	+	[score_CL=83.6687;score_E=263.919;score_B=347.588;score_UC=83.6687]
13	66865182	66865183	3	112.526	+	[score_CL=112.526;score_E=264.73;score_B=377.256;score_UC=112.526]
13	66865183	66865184	3	68.9356	+	[score_CL=68.9356;score_E=264.893;score_B=333.829;score_UC=68.9356]
13	66865184	66865185	3	33.9983	+	[score_CL=33.9983;score_E=246.07;score_B=280.068;score_UC=33.9983]
13	66865185	66865186	3	1.3605	+	[score_CL=1.3605;score_E=244.549;score_B=246.111;score_UC=1.3605]
13	66865189	66865190	3	1.07279	+	[score_CL=1.07279;score_E=231.804;score_B=218.069;score_UC=1.07279]
13	66865190	66865191	3	2.81497	+	[score_CL=2.81497;score_E=238.078;score_B=225.869;score_UC=2.81497]
13	66865191	66865192	3	9.0423	+	[score_CL=9.0423;score_E=227.53;score_B=231.845;score_UC=9.0423]
13	66865293	66865294	3	33.7988	+	[score_CL=33.7988;score_E=252.809;score_B=286.608;score_UC=33.7988]
13	66865294	66865295	3	34.8418	+	[score_CL=34.8418;score_E=262.487;score_B=297.329;score_UC=34.8418]
13	66865295	66865296	3	10.7053	+	[score_CL=10.7053;score_E=253.966;score_B=264.671;score_UC=10.7053]
13	66865296	66865297	3	1.81024	+	[score_CL=1.81024;score_E=257.446;score_B=239.458;score_UC=1.81024]
13	66865297	66865298	3	6.8453	+	[score_CL=6.8453;score_E=255.565;score_B=258.577;score_UC=6.8453]
13	66865298	66865299	3	27.955	+	[score_CL=27.955;score_E=260.513;score_B=288.468;score_UC=27.955]
13	66865299	66865300	3	70.8845	+	[score_CL=70.8845;score_E=272.905;score_B=343.79;score_UC=70.8845]
13	66865300	66865301	3	92.3116	+	[score_CL=92.3116;score_E=272.866;score_B=365.177;score_UC=92.3116]
13	66865301	66865302	3	99.4563	+	[score_CL=99.4563;score_E=272.77;score_B=372.227;score_UC=99.4563]
13	66865302	66865303	3	58.4791	+	[score_CL=58.4791;score_E=260.071;score_B=318.55;score_UC=58.4791]
13	66865303	66865304	3	7.97369	+	[score_CL=7.97369;score_E=253.004;score_B=260.978;score_UC=7.97369]
13	66865304	66865305	3	0.720571	+	[score_CL=0.720571;score_E=244.676;score_B=230.148;score_UC=0.720571]
13	66865311	66865312	3	15.242	+	[score_CL=15.242;score_E=248.348;score_B=263.59;score_UC=15.242]
13	66865312	66865313	3	33.9073	+	[score_CL=33.9073;score_E=246.587;score_B=280.494;score_UC=33.9073]
13	66865313	66865314	3	4.3763	+	[score_CL=4.3763;score_E=265.784;score_B=269.962;score_UC=4.3763]
13	66865314	66865315	3	21.9722	+	[score_CL=21.9722;score_E=250.111;score_B=272.084;score_UC=21.9722]
13	66865315	66865316	3	36.9501	+	[score_CL=36.9501;score_E=249.044;score_B=285.994;score_UC=36.9501]
13	66865316	66865317	3	5.59866	+	[score_CL=5.59866;score_E=242.561;score_B=248.163;score_UC=5.59866]
13	66865511	66865512	3	4.69938	+	[score_CL=4.69938;score_E=90.0989;score_B=86.9349;score_UC=4.69938]
13	66865512	66865513	3	0.974902	+	[score_CL=0.974902;score_E=97.5281;score_B=83.4683;score_UC=0.974902]
13	66865520	66865521	3	7.4911	+	[score_CL=7.4911;score_E=101.511;score_B=100.135;score_UC=7.4911]
13	66865521	66865522	3	10.9262	+	[score_CL=10.9262;score_E=107.836;score_B=108.045;score_UC=10.9262]
13	66865522	66865523	3	9.6884	+	[score_CL=9.6884;score_E=106.394;score_B=105.151;score_UC=9.6884]
13	66865523	66865524	3	4.62292	+	[score_CL=4.62292;score_E=114.558;score_B=102.045;score_UC=4.62292]
13	66865524	66865525	3	11.5894	+	[score_CL=11.5894;score_E=104.458;score_B=107.051;score_UC=11.5894]
13	66865525	66865526	3	8.69071	+	[score_CL=8.69071;score_E=119.844;score_B=115.482;score_UC=8.69071]
13	66865526	66865527	3	16.9355	+	[score_CL=16.9355;score_E=120.56;score_B=135.445;score_UC=16.9355]
13	66865527	66865528	3	23.354	+	[score_CL=23.354;score_E=111.891;score_B=135.22;score_UC=23.354]
13	66865528	66865529	3	3.49188	+	[score_CL=3.49188;score_E=110.926;score_B=107.677;score_UC=3.49188]
13	66865534	66865535	3	3.13326	+	[score_CL=3.13326;score_E=109.079;score_B=99.0534;score_UC=3.13326]
13	66865535	66865536	3	14.6195	+	[score_CL=14.6195;score_E=108.167;score_B=117.958;score_UC=14.6195]
13	66865536	66865537	3	12.7816	+	[score_CL=12.7816;score_E=127.388;score_B=137.649;score_UC=12.7816]
13	66865537	66865538	3	27.0658	+	[score_CL=27.0658;score_E=112.513;score_B=139.574;score_UC=27.0658]
13	66865538	66865539	3	7.43492	+	[score_CL=7.43492;score_E=111.703;score_B=117.743;score_UC=7.43492]
13	66865543	66865544	3	18.2507	+	[score_CL=18.2507;score_E=96.7809;score_B=114.991;score_UC=18.2507]
13	66865544	66865545	3	4.32938	+	[score_CL=4.32938;score_E=111.345;score_B=104.292;score_UC=4.32938]
13	66865711	66865712	3	23.6443	+	[score_CL=23.6443;score_E=154.967;score_B=178.612;score_UC=23.6443]
13	66865712	66865713	3	38.0912	+	[score_CL=38.0912;score_E=174.284;score_B=212.375;score_UC=38.0912]
13	66865713	66865714	3	84.5393	+	[score_CL=84.5393;score_E=174.383;score_B=258.922;score_UC=84.5393]
13	66865714	66865715	3	75.6322	+	[score_CL=75.6322;score_E=174.45;score_B=250.083;score_UC=75.6322]
13	66865715	66865716	3	77.4847	+	[score_CL=77.4847;score_E=174.499;score_B=251.984;score_UC=77.4847]
13	66865716	66865717	3	59.8952	+	[score_CL=59.8952;score_E=174.527;score_B=234.423;score_UC=59.8952]
13	66865717	66865718	3	37.5088	+	[score_CL=37.5088;score_E=174.536;score_B=212.045;score_UC=37.5088]
13	66865718	66865719	3	53.7672	+	[score_CL=53.7672;score_E=174.525;score_B=228.292;score_UC=53.7672]
13	66865719	66865720	3	35.123	+	[score_CL=35.123;score_E=174.494;score_B=209.617;score_UC=35.123]
13	66865720	66865721	3	51.9613	+	[score_CL=51.9613;score_E=174.443;score_B=226.404;score_UC=51.9613]
13	66865721	66865722	3	109.958	+	[score_CL=109.958;score_E=170.585;score_B=280.544;score_UC=109.958]
13	66865722	66865723	3	16.7589	+	[score_CL=16.7589;score_E=174.279;score_B=191.038;score_UC=16.7589]
13	66865723	66865724	3	56.456	+	[score_CL=56.456;score_E=171.621;score_B=228.077;score_UC=56.456]
13	66865724	66865725	3	99.7015	+	[score_CL=99.7015;score_E=174.034;score_B=273.736;score_UC=99.7015]
13	66865725	66865726	3	49.8125	+	[score_CL=49.8125;score_E=173.886;score_B=223.698;score_UC=49.8125]
13	66865726	66865727	3	31.2764	+	[score_CL=31.2764;score_E=173.712;score_B=204.989;score_UC=31.2764]
13	66865727	66865728	3	60.0924	+	[score_CL=60.0924;score_E=172.62;score_B=232.713;score_UC=60.0924]
13	66865728	66865729	3	20.1461	+	[score_CL=20.1461;score_E=153.129;score_B=173.275;score_UC=20.1461]
13	66865969	66865970	3	28.0643	+	[score_CL=28.0643;score_E=118.669;score_B=146.733;score_UC=28.0643]
13	66865970	66865971	3	46.2729	+	[score_CL=46.2729;score_E=138.524;score_B=184.797;score_UC=46.2729]
13	66865971	66865972	3	29.3086	+	[score_CL=29.3086;score_E=138.634;score_B=167.943;score_UC=29.3086]
13	66865972	66865973	3	20.903	+	[score_CL=20.903;score_E=139.781;score_B=160.684;score_UC=20.903]
13	66865973	66865974	3	35.3357	+	[score_CL=35.3357;score_E=140.234;score_B=175.569;score_UC=35.3357]
13	66865974	66865975	3	26.9577	+	[score_CL=26.9577;score_E=127.959;score_B=154.917;score_UC=26.9577]
13	66865975	66865976	3	7.45231	+	[score_CL=7.45231;score_E=121.382;score_B=127.287;score_UC=7.45231]
13	66865987	66865988	3	13.5824	+	[score_CL=13.5824;score_E=124.899;score_B=135.648;score_UC=13.5824]
13	66865988	66865989	3	15.7578	+	[score_CL=15.7578;score_E=125.583;score_B=138.454;score_UC=15.7578]
13	66865989	66865990	3	2.15738	+	[score_CL=2.15738;score_E=144.095;score_B=127.313;score_UC=2.15738]
13	66865990	66865991	3	12.2145	+	[score_CL=12.2145;score_E=115.902;score_B=124.461;score_UC=12.2145]
13	66865991	66865992	3	2.65753	+	[score_CL=2.65753;score_E=135.635;score_B=119.28;score_UC=2.65753]
13	66865992	66865993	3	6.46429	+	[score_CL=6.46429;score_E=119.61;score_B=114.543;score_UC=6.46429]
13	66865993	66865994	3	4.6659	+	[score_CL=4.6659;score_E=120.184;score_B=113.262;score_UC=4.6659]
13	66866025	66866026	3	1.55568	+	[score_CL=1.55568;score_E=148.744;score_B=135.8;score_UC=1.55568]
13	66866026	66866027	3	14.742	+	[score_CL=14.742;score_E=153.089;score_B=166.309;score_UC=14.742]
13	66866027	66866028	3	22.4574	+	[score_CL=22.4574;score_E=150.93;score_B=173.232;score_UC=22.4574]
13	66866028	66866029	3	4.71378	+	[score_CL=4.71378;score_E=171.724;score_B=173.497;score_UC=4.71378]
13	66866029	66866030	3	29.2533	+	[score_CL=29.2533;score_E=157.222;score_B=186.475;score_UC=29.2533]
13	66866030	66866031	3	20.8819	+	[score_CL=20.8819;score_E=155.139;score_B=176.021;score_UC=20.8819]
13	66866031	66866032	3	2.84556	+	[score_CL=2.84556;score_E=152.899;score_B=146.37;score_UC=2.84556]
13	66866082	66866083	3	2.64958	+	[score_CL=2.64958;score_E=146.993;score_B=141.326;score_UC=2.64958]
13	66866087	66866088	3	5.84523	+	[score_CL=5.84523;score_E=158.775;score_B=154.107;score_UC=5.84523]
13	66866088	66866089	3	11.6296	+	[score_CL=11.6296;score_E=152.417;score_B=159.795;score_UC=11.6296]
13	66866091	66866092	3	1.89925	+	[score_CL=1.89925;score_E=160.52;score_B=148.084;score_UC=1.89925]
13	66866092	66866093	3	10.8401	+	[score_CL=10.8401;score_E=148.199;score_B=156.793;score_UC=10.8401]
13	66866109	66866110	3	0.301813	+	[score_CL=0.301813;score_E=145.763;score_B=133.014;score_UC=0.301813]
13	66866110	66866111	3	0.331637	+	[score_CL=0.331637;score_E=157.01;score_B=139.103;score_UC=0.331637]
13	66866111	66866112	3	7.20618	+	[score_CL=7.20618;score_E=161.199;score_B=158.484;score_UC=7.20618]
13	66866112	66866113	3	18.1273	+	[score_CL=18.1273;score_E=168.293;score_B=183.21;score_UC=18.1273]
13	66866113	66866114	3	19.5653	+	[score_CL=19.5653;score_E=164.464;score_B=182.674;score_UC=19.5653]
13	66866114	66866115	3	5.08409	+	[score_CL=5.08409;score_E=165.185;score_B=155.964;score_UC=5.08409]
13	66866115	66866116	3	4.56221	+	[score_CL=4.56221;score_E=151.725;score_B=140.54;score_UC=4.56221]
13	66866116	66866117	3	4.22395	+	[score_CL=4.22395;score_E=146.164;score_B=138.836;score_UC=4.22395]
13	66866121	66866122	3	7.25736	+	[score_CL=7.25736;score_E=157.331;score_B=157.908;score_UC=7.25736]
13	66866122	66866123	3	22.7083	+	[score_CL=22.7083;score_E=153.729;score_B=176.146;score_UC=22.7083]
13	66866123	66866124	3	10.5576	+	[score_CL=10.5576;score_E=166.693;score_B=169.556;score_UC=10.5576]
13	66866124	66866125	3	12.5922	+	[score_CL=12.5922;score_E=164.95;score_B=177.542;score_UC=12.5922]
13	66866125	66866126	3	37.6659	+	[score_CL=37.6659;score_E=156.825;score_B=194.491;score_UC=37.6659]
13	66866126	66866127	3	11.4175	+	[score_CL=11.4175;score_E=150.966;score_B=162.383;score_UC=11.4175]
13	66908511	66908512	3	0.224989	+	[score_CL=0.224989;score_E=135.121;score_B=119.796;score_UC=0.224989]
13	66908512	66908513	3	8.46856	+	[score_CL=8.46856;score_E=133.144;score_B=132.931;score_UC=8.46856]
13	66908513	66908514	3	9.33824	+	[score_CL=9.33824;score_E=136.114;score_B=134.851;score_UC=9.33824]
13	66908514	66908515	3	3.77448	+	[score_CL=3.77448;score_E=135.806;score_B=127.019;score_UC=3.77448]
13	66908521	66908522	3	5.40341	+	[score_CL=5.40341;score_E=138.937;score_B=133.232;score_UC=5.40341]
13	66908522	66908523	3	8.22214	+	[score_CL=8.22214;score_E=153.443;score_B=148.842;score_UC=8.22214]
13	66908523	66908524	3	17.5294	+	[score_CL=17.5294;score_E=159.796;score_B=177.319;score_UC=17.5294]
13	66908524	66908525	3	29.6931	+	[score_CL=29.6931;score_E=157.839;score_B=187.532;score_UC=29.6931]
13	66908525	66908526	3	8.87533	+	[score_CL=8.87533;score_E=163.687;score_B=170.078;score_UC=8.87533]
13	66908526	66908527	3	12.3159	+	[score_CL=12.3159;score_E=157.818;score_B=160.722;score_UC=12.3159]
13	66908527	66908528	3	16.3583	+	[score_CL=16.3583;score_E=165.879;score_B=182.23;score_UC=16.3583]
13	66908528	66908529	3	30.9176	+	[score_CL=30.9176;score_E=166.017;score_B=196.934;score_UC=30.9176]
13	66908529	66908530	3	16.2775	+	[score_CL=16.2775;score_E=160.91;score_B=177.186;score_UC=16.2775]
13	66908530	66908531	3	7.86542	+	[score_CL=7.86542;score_E=170.216;score_B=164.852;score_UC=7.86542]
13	66908531	66908532	3	20.2989	+	[score_CL=20.2989;score_E=157.943;score_B=176.633;score_UC=20.2989]
13	66908532	66908533	3	15.6344	+	[score_CL=15.6344;score_E=159.398;score_B=170.779;score_UC=15.6344]
13	66908533	66908534	3	5.75803	+	[score_CL=5.75803;score_E=167.199;score_B=157.002;score_UC=5.75803]
13	66908534	66908535	3	15.6344	+	[score_CL=15.6344;score_E=161.383;score_B=176.498;score_UC=15.6344]
13	66908535	66908536	3	26.5096	+	[score_CL=26.5096;score_E=169.08;score_B=195.582;score_UC=26.5096]
13	66908536	66908537	3	18.3379	+	[score_CL=18.3379;score_E=175.083;score_B=193.421;score_UC=18.3379]
13	66908537	66908538	3	36.982	+	[score_CL=36.982;score_E=173.904;score_B=210.886;score_UC=36.982]
13	66908538	66908539	3	25.3963	+	[score_CL=25.3963;score_E=154.637;score_B=180.034;score_UC=25.3963]
13	66908541	66908542	3	2.36588	+	[score_CL=2.36588;score_E=141.935;score_B=130.63;score_UC=2.36588]
13	66908542	66908543	3	3.91797	+	[score_CL=3.91797;score_E=137.751;score_B=132.034;score_UC=3.91797]
13	66908549	66908550	3	5.75213	+	[score_CL=5.75213;score_E=132.912;score_B=133.436;score_UC=5.75213]
13	66908667	66908668	3	4.598	+	[score_CL=4.598;score_E=33.3099;score_B=31.2484;score_UC=4.598]
13	66909075	66909076	3	16.5385	+	[score_CL=16.5385;score_E=46.665;score_B=62.764;score_UC=16.5385]
13	66909076	66909077	3	10.3523	+	[score_CL=10.3523;score_E=47.7519;score_B=57.2064;score_UC=10.3523]
13	66909088	66909089	3	0.808526	+	[score_CL=0.808526;score_E=38.2541;score_B=29.2893;score_UC=0.808526]
13	66909151	66909152	3	10.4016	+	[score_CL=10.4016;score_E=61.083;score_B=65.5801;score_UC=10.4016]
13	66909152	66909153	3	17.7205	+	[score_CL=17.7205;score_E=71.6459;score_B=85.3714;score_UC=17.7205]
13	66909153	66909154	3	17.8866	+	[score_CL=17.8866;score_E=69.3473;score_B=83.5707;score_UC=17.8866]
13	66909154	66909155	3	8.38956	+	[score_CL=8.38956;score_E=61.1372;score_B=61.7968;score_UC=8.38956]
13	66909157	66909158	3	8.39674	+	[score_CL=8.39674;score_E=50.7662;score_B=51.334;score_UC=8.39674]
13	66909158	66909159	3	7.27879	+	[score_CL=7.27879;score_E=58.1912;score_B=51.3844;score_UC=7.27879]
13	66909159	66909160	3	6.11738	+	[score_CL=6.11738;score_E=55.3553;score_B=47.324;score_UC=6.11738]
13	66909160	66909161	3	4.15634	+	[score_CL=4.15634;score_E=50.9345;score_B=43.0138;score_UC=4.15634]
13	66933441	66933442	3	0.803071	+	[score_CL=0.803071;score_E=17.1927;score_B=17.6043;score_UC=0.803071]
13	66933442	66933443	3	13.0445	+	[score_CL=13.0445;score_E=16.7988;score_B=29.8404;score_UC=13.0445]
13	66933443	66933444	3	4.57364	+	[score_CL=4.57364;score_E=16.7985;score_B=21.3673;score_UC=4.57364]
13	66933445	66933446	3	12.8473	+	[score_CL=27.2363;score_E=12.8473;score_B=40.062;score_UC=12.8473]
13	66933446	66933447	3	6.46854	+	[score_CL=6.46854;score_E=12.847;score_B=19.3158;score_UC=6.46854]
13	66997630	66997631	3	6.35382	+	[score_CL=6.35382;score_E=41.6393;score_B=41.5162;score_UC=6.35382]
13	66997631	66997632	3	1.63869	+	[score_CL=1.63869;score_E=49.7417;score_B=36.862;score_UC=1.63869]
13	66997690	66997691	3	2.54113	+	[score_CL=2.54113;score_E=47.5707;score_B=39.4598;score_UC=2.54113]
13	66997691	66997692	3	1.62573	+	[score_CL=1.62573;score_E=51.6811;score_B=38.6396;score_UC=1.62573]
13	66997736	66997737	3	0.0497216	+	[score_CL=0.0497216;score_E=53.6881;score_B=38.3428;score_UC=0.0497216]
13	66997737	66997738	3	2.10238	+	[score_CL=2.10238;score_E=53.0899;score_B=40.9795;score_UC=2.10238]
13	66997738	66997739	3	2.68207	+	[score_CL=2.68207;score_E=55.8063;score_B=42.4909;score_UC=2.68207]
13	66997739	66997740	3	3.58415	+	[score_CL=3.58415;score_E=52.3018;score_B=43.322;score_UC=3.58415]
13	66997740	66997741	3	1.82771	+	[score_CL=1.82771;score_E=53.7856;score_B=41.4355;score_UC=1.82771]
13	66997877	66997878	3	3.0977	+	[score_CL=3.0977;score_E=53.1261;score_B=43.0161;score_UC=3.0977]
13	66997878	66997879	3	7.41528	+	[score_CL=7.41528;score_E=47.0708;score_B=47.3448;score_UC=7.41528]
13	66997893	66997894	3	2.8442	+	[score_CL=2.8442;score_E=47.7017;score_B=38.227;score_UC=2.8442]
13	66997894	66997895	3	2.6681	+	[score_CL=2.6681;score_E=47.7898;score_B=38.0206;score_UC=2.6681]
13	67089484	67089485	3	8.97999	+	[score_CL=8.97999;score_E=46.705;score_B=55.2532;score_UC=8.97999]
13	67089485	67089486	3	22.4762	+	[score_CL=22.4762;score_E=46.635;score_B=69.0848;score_UC=22.4762]
13	67089486	67089487	3	8.19822	+	[score_CL=8.19822;score_E=57.9312;score_B=63.7354;score_UC=8.19822]
13	67089487	67089488	3	14.264	+	[score_CL=14.264;score_E=47.2521;score_B=58.339;score_UC=14.264]
13	67089488	67089489	3	10.9584	+	[score_CL=10.9584;score_E=46.2607;score_B=52.2798;score_UC=10.9584]
13	67089491	67089492	3	0.00310195	+	[score_CL=0.00310195;score_E=35.2422;score_B=22.4307;score_UC=0.00310195]
13	67089492	67089493	3	0.00310195	+	[score_CL=0.00310195;score_E=35.2943;score_B=22.4778;score_UC=0.00310195]
13	67089796	67089797	3	3.38094	+	[score_CL=3.38094;score_E=62.7933;score_B=54.3893;score_UC=3.38094]
13	67089797	67089798	3	3.40173	+	[score_CL=3.40173;score_E=62.9648;score_B=54.6454;score_UC=3.40173]
13	67089811	67089812	3	2.63929	+	[score_CL=2.63929;score_E=63.9214;score_B=54.6524;score_UC=2.63929]
13	67089812	67089813	3	2.51138	+	[score_CL=2.51138;score_E=68.1564;score_B=54.6826;score_UC=2.51138]
13	67089813	67089814	3	2.35219	+	[score_CL=2.35219;score_E=84.971;score_B=87.414;score_UC=2.35219]
13	67089814	67089815	3	63.2947	+	[score_CL=63.2947;score_E=82.9759;score_B=146.271;score_UC=63.2947]
13	67089815	67089816	3	48.6089	+	[score_CL=48.6089;score_E=83.7081;score_B=132.317;score_UC=48.6089]
13	67089816	67089817	3	4.514	+	[score_CL=4.514;score_E=79.1159;score_B=83.6408;score_UC=4.514]
13	67141641	67141642	3	5.72314	+	[score_CL=5.72314;score_E=58.3004;score_B=58.0745;score_UC=5.72314]
13	67141642	67141643	3	0.0613045	+	[score_CL=0.0613045;score_E=68.0928;score_B=52.5227;score_UC=0.0613045]
13	67142092	67142093	3	1.35773	+	[score_CL=2.81366;score_E=2.87053;score_B=2.42014;score_UC=1.35773]
13	67142093	67142094	3	1.4002	+	[score_CL=4.54204;score_E=2.87101;score_B=2.61699;score_UC=1.4002]
13	67145699	67145700	3	1.76718	+	[score_CL=1.76718;score_E=33.6165;score_B=26.3948;score_UC=1.76718]
13	67146080	67146081	3	1.03292	+	[score_CL=1.03292;score_E=35.6803;score_B=25.802;score_UC=1.03292]
13	67146081	67146082	3	0.190596	+	[score_CL=0.190596;score_E=39.5726;score_B=25.0916;score_UC=0.190596]
13	67450938	67450939	3	0.901251	+	[score_CL=0.901251;score_E=45.1013;score_B=31.0592;score_UC=0.901251]
13	67450939	67450940	3	8.78553	+	[score_CL=8.78553;score_E=45.6819;score_B=46.4973;score_UC=8.78553]
13	67450940	67450941	3	12.9182	+	[score_CL=12.9182;score_E=46.0993;score_B=54.8119;score_UC=12.9182]
13	67450941	67450942	3	9.59744	+	[score_CL=9.59744;score_E=44.9151;score_B=48.0992;score_UC=9.59744]
13	67697524	67697525	3	3.27816	+	[score_CL=3.27816;score_E=51.6909;score_B=41.9232;score_UC=3.27816]
13	67697525	67697526	3	10.5203	+	[score_CL=10.5203;score_E=50.6921;score_B=52.2149;score_UC=10.5203]
13	67697526	67697527	3	8.40707	+	[score_CL=8.40707;score_E=56.0653;score_B=51.392;score_UC=8.40707]
13	67697527	67697528	3	6.50694	+	[score_CL=6.50694;score_E=56.247;score_B=47.5644;score_UC=6.50694]
13	67697528	67697529	3	8.34915	+	[score_CL=8.34915;score_E=65.5323;score_B=61.796;score_UC=8.34915]
13	67697529	67697530	3	21.0879	+	[score_CL=21.0879;score_E=58.5345;score_B=78.6902;score_UC=21.0879]
13	67697530	67697531	3	11.515	+	[score_CL=11.515;score_E=57.8116;score_B=66.5202;score_UC=11.515]
13	67863964	67863965	3	18.7021	+	[score_CL=18.7021;score_E=433.917;score_B=452.619;score_UC=18.7021]
13	67863965	67863966	3	170.471	+	[score_CL=170.471;score_E=452.66;score_B=623.13;score_UC=170.471]
13	67863966	67863967	3	323.642	+	[score_CL=323.642;score_E=453.993;score_B=777.635;score_UC=323.642]
13	67863967	67863968	3	313.666	+	[score_CL=313.666;score_E=454.181;score_B=767.847;score_UC=313.666]
13	67863968	67863969	3	224.52	+	[score_CL=224.52;score_E=454.209;score_B=678.729;score_UC=224.52]
13	67863969	67863970	3	241.201	+	[score_CL=241.201;score_E=454.079;score_B=695.28;score_UC=241.201]
13	67863970	67863971	3	158.258	+	[score_CL=158.258;score_E=453.79;score_B=612.048;score_UC=158.258]
13	67863971	67863972	3	62.3319	+	[score_CL=62.3319;score_E=451.571;score_B=513.903;score_UC=62.3319]
13	67863972	67863973	3	18.9368	+	[score_CL=18.9368;score_E=433.542;score_B=452.479;score_UC=18.9368]
13	67863973	67863974	3	1.01995	+	[score_CL=1.01995;score_E=431.429;score_B=421.246;score_UC=1.01995]
13	67953125	67953126	3	0.0165305	+	[score_CL=0.0165305;score_E=30.8593;score_B=21.0646;score_UC=0.0165305]
13	67968857	67968858	3	0.0411201	+	[score_CL=0.0411201;score_E=30.4325;score_B=20.7896;score_UC=0.0411201]
13	67984589	67984590	3	0.0165305	+	[score_CL=0.0165305;score_E=30.8032;score_B=21.0227;score_UC=0.0165305]
13	68063098	68063099	3	5.31851	+	[score_CL=5.31851;score_E=47.9552;score_B=42.2478;score_UC=5.31851]
13	68063099	68063100	3	12.1672	+	[score_CL=12.1672;score_E=57.518;score_B=60.886;score_UC=12.1672]
13	68063100	68063101	3	17.1799	+	[score_CL=17.1799;score_E=60.0058;score_B=72.676;score_UC=17.1799]
13	68063101	68063102	3	12.8338	+	[score_CL=12.8338;score_E=63.0088;score_B=67.0418;score_UC=12.8338]
13	68063102	68063103	3	10.8588	+	[score_CL=10.8588;score_E=57.5614;score_B=61.913;score_UC=10.8588]
13	68063103	68063104	3	14.0259	+	[score_CL=14.0259;score_E=46.3007;score_B=57.5821;score_UC=14.0259]
13	68072561	68072562	3	0.363379	+	[score_CL=0.363379;score_E=57.7694;score_B=42.8306;score_UC=0.363379]
13	68072562	68072563	3	2.67167	+	[score_CL=2.67167;score_E=54.5283;score_B=45.4404;score_UC=2.67167]
13	68072563	68072564	3	1.90572	+	[score_CL=1.90572;score_E=56.6888;score_B=44.9105;score_UC=1.90572]
13	68072567	68072568	3	0.133902	+	[score_CL=0.133902;score_E=53.0465;score_B=42.0579;score_UC=0.133902]
13	68072575	68072576	3	2.43615	+	[score_CL=2.43615;score_E=62.6359;score_B=51.2619;score_UC=2.43615]
13	68072576	68072577	3	5.90763	+	[score_CL=5.90763;score_E=56.7376;score_B=54.9289;score_UC=5.90763]
13	68072587	68072588	3	1.45455	+	[score_CL=1.45455;score_E=60.6337;score_B=48.309;score_UC=1.45455]
13	68072588	68072589	3	1.72055	+	[score_CL=1.72055;score_E=79.3744;score_B=80.0636;score_UC=1.72055]
13	68072589	68072590	3	33.5745	+	[score_CL=33.5745;score_E=76.0484;score_B=109.623;score_UC=33.5745]
13	68072590	68072591	3	18.137	+	[score_CL=18.137;score_E=87.1525;score_B=105.29;score_UC=18.137]
13	68072591	68072592	3	11.689	+	[score_CL=11.689;score_E=76.6595;score_B=81.5612;score_UC=11.689]
13	68072592	68072593	3	2.35912	+	[score_CL=2.35912;score_E=77.8128;score_B=61.1117;score_UC=2.35912]
13	68072593	68072594	3	3.86036	+	[score_CL=3.86036;score_E=59.271;score_B=53.4372;score_UC=3.86036]
13	68072597	68072598	3	9.54878	+	[score_CL=9.54878;score_E=64.4509;score_B=67.3035;score_UC=9.54878]
13	68072598	68072599	3	7.46323	+	[score_CL=7.46323;score_E=70.344;score_B=65.4519;score_UC=7.46323]
13	68072599	68072600	3	3.57564	+	[score_CL=3.57564;score_E=70.106;score_B=57.5144;score_UC=3.57564]
13	68072600	68072601	3	2.92357	+	[score_CL=2.92357;score_E=70.5791;score_B=55.4081;score_UC=2.92357]
13	68072601	68072602	3	5.36981	+	[score_CL=5.36981;score_E=60.3575;score_B=57.1498;score_UC=5.36981]
13	68072606	68072607	3	3.48356	+	[score_CL=3.48356;score_E=58.6555;score_B=53.5709;score_UC=3.48356]
13	68072607	68072608	3	0.666342	+	[score_CL=0.666342;score_E=67.8751;score_B=50.8392;score_UC=0.666342]
13	68072608	68072609	3	0.519477	+	[score_CL=0.519477;score_E=63.4361;score_B=48.3135;score_UC=0.519477]
13	68072609	68072610	3	0.306219	+	[score_CL=0.306219;score_E=61.3486;score_B=47.9754;score_UC=0.306219]
13	68072764	68072765	3	3.64411	+	[score_CL=3.64411;score_E=23.5045;score_B=23.1133;score_UC=3.64411]
13	68403424	68403425	3	5.59464	+	[score_CL=5.59464;score_E=32.5361;score_B=36.1394;score_UC=5.59464]
13	68403425	68403426	3	11.1248	+	[score_CL=11.1248;score_E=32.3617;score_B=41.6769;score_UC=11.1248]
13	68403428	68403429	3	3.95864	+	[score_CL=3.95864;score_E=33.385;score_B=31.5641;score_UC=3.95864]
13	68403429	68403430	3	8.58679	+	[score_CL=8.58679;score_E=32.4635;score_B=36.1787;score_UC=8.58679]
13	68474176	68474177	3	4.35994	+	[score_CL=4.35994;score_E=82.1201;score_B=74.4706;score_UC=4.35994]
13	68474177	68474178	3	12.35	+	[score_CL=12.35;score_E=93.6217;score_B=105.787;score_UC=12.35]
13	68474178	68474179	3	30.2041	+	[score_CL=30.2041;score_E=101.876;score_B=132.08;score_UC=30.2041]
13	68474179	68474180	3	23.9077	+	[score_CL=23.9077;score_E=109.09;score_B=132.998;score_UC=23.9077]
13	68474180	68474181	3	42.7452	+	[score_CL=42.7452;score_E=106.662;score_B=149.407;score_UC=42.7452]
13	68474181	68474182	3	17.8672	+	[score_CL=17.8672;score_E=101.712;score_B=119.579;score_UC=17.8672]
13	68474182	68474183	3	12.5422	+	[score_CL=12.5422;score_E=90.1302;score_B=96.8652;score_UC=12.5422]
13	68474183	68474184	3	2.13888	+	[score_CL=2.13888;score_E=88.5172;score_B=74.3363;score_UC=2.13888]
13	68474184	68474185	3	1.42945	+	[score_CL=1.42945;score_E=76.2482;score_B=63.583;score_UC=1.42945]
13	68474191	68474192	3	8.83728	+	[score_CL=8.83728;score_E=72.684;score_B=79.2819;score_UC=8.83728]
13	68474215	68474216	3	0.832608	+	[score_CL=0.832608;score_E=82.0689;score_B=68.5286;score_UC=0.832608]
13	68474216	68474217	3	1.57872	+	[score_CL=1.57872;score_E=82.5785;score_B=69.5462;score_UC=1.57872]
13	68474217	68474218	3	1.65324	+	[score_CL=1.65324;score_E=80.5001;score_B=69.6818;score_UC=1.65324]
13	68474229	68474230	3	2.31645	+	[score_CL=2.31645;score_E=97.9276;score_B=100.259;score_UC=2.31645]
13	68474230	68474231	3	34.0202	+	[score_CL=34.0202;score_E=96.8446;score_B=130.865;score_UC=34.0202]
13	68474231	68474232	3	17.0848	+	[score_CL=17.0848;score_E=99.3267;score_B=116.411;score_UC=17.0848]
13	68474232	68474233	3	2.68861	+	[score_CL=2.68861;score_E=96.4566;score_B=86.1974;score_UC=2.68861]
13	68474238	68474239	3	2.3008	+	[score_CL=2.3008;score_E=79.6421;score_B=70.6825;score_UC=2.3008]
13	68474239	68474240	3	1.7971	+	[score_CL=1.7971;score_E=83.2477;score_B=70.088;score_UC=1.7971]
13	68474240	68474241	3	0.675606	+	[score_CL=0.675606;score_E=82.4097;score_B=68.3413;score_UC=0.675606]
13	68474242	68474243	3	1.5528	+	[score_CL=1.5528;score_E=76.4034;score_B=68.7383;score_UC=1.5528]
13	68474247	68474248	3	5.40869	+	[score_CL=5.40869;score_E=75.5684;score_B=75.4355;score_UC=5.40869]
13	68474250	68474251	3	0.298418	+	[score_CL=0.298418;score_E=75.437;score_B=65.1547;score_UC=0.298418]
13	68474417	68474418	3	5.80232	+	[score_CL=5.80232;score_E=50.6537;score_B=51.3047;score_UC=5.80232]
13	68474422	68474423	3	1.63141	+	[score_CL=1.63141;score_E=53.6117;score_B=43.7156;score_UC=1.63141]
13	68474423	68474424	3	1.20968	+	[score_CL=1.20968;score_E=67.791;score_B=49.8296;score_UC=1.20968]
13	68474424	68474425	3	7.90343	+	[score_CL=7.90343;score_E=72.0031;score_B=70.2947;score_UC=7.90343]
13	68474425	68474426	3	19.4082	+	[score_CL=19.4082;score_E=71.5811;score_B=88.6068;score_UC=19.4082]
13	68474426	68474427	3	12.2547	+	[score_CL=12.2547;score_E=70.1099;score_B=79.0118;score_UC=12.2547]
13	68474428	68474429	3	3.13222	+	[score_CL=3.13222;score_E=68.4396;score_B=58.4095;score_UC=3.13222]
13	68474429	68474430	3	14.5217	+	[score_CL=14.5217;score_E=65.3896;score_B=74.9916;score_UC=14.5217]
13	68474430	68474431	3	10.5563	+	[score_CL=10.5563;score_E=83.0259;score_B=82.3982;score_UC=10.5563]
13	68474431	68474432	3	16.8254	+	[score_CL=16.8254;score_E=76.8685;score_B=88.7466;score_UC=16.8254]
13	68474432	68474433	3	14.579	+	[score_CL=14.579;score_E=75.0643;score_B=82.8077;score_UC=14.579]
13	68474433	68474434	3	6.55894	+	[score_CL=6.55894;score_E=75.632;score_B=67.0168;score_UC=6.55894]
13	68474434	68474435	3	8.73565	+	[score_CL=8.73565;score_E=62.3398;score_B=59.9734;score_UC=8.73565]
13	68474435	68474436	3	3.92038	+	[score_CL=3.92038;score_E=65.0233;score_B=53.7924;score_UC=3.92038]
13	68474436	68474437	3	2.47501	+	[score_CL=2.47501;score_E=59.9008;score_B=47.3668;score_UC=2.47501]
13	68474437	68474438	3	0.916307	+	[score_CL=0.916307;score_E=58.2394;score_B=44.355;score_UC=0.916307]
13	68474447	68474448	3	0.365678	+	[score_CL=0.365678;score_E=51.8231;score_B=41.7511;score_UC=0.365678]
13	68630671	68630672	3	1.46943	+	[score_CL=1.46943;score_E=10.0177;score_B=9.91572;score_UC=1.46943]
13	68630672	68630673	3	4.38099	+	[score_CL=4.38099;score_E=10.0233;score_B=12.8203;score_UC=4.38099]
13	68630673	68630674	3	4.25638	+	[score_CL=4.25638;score_E=10.0231;score_B=12.6959;score_UC=4.25638]
13	68630674	68630675	3	1.03281	+	[score_CL=1.03281;score_E=10.0042;score_B=9.4717;score_UC=1.03281]
13	68630675	68630676	3	0.42623	+	[score_CL=0.42623;score_E=10.0064;score_B=8.4806;score_UC=0.42623]
13	69921969	69921970	3	8.68294	+	[score_CL=8.68294;score_E=31.6643;score_B=36.0209;score_UC=8.68294]
13	69921970	69921971	3	5.00249	+	[score_CL=5.00249;score_E=32.2711;score_B=32.3948;score_UC=5.00249]
13	69921971	69921972	3	1.31712	+	[score_CL=1.31712;score_E=34.209;score_B=24.5889;score_UC=1.31712]
13	69930989	69930990	3	8.29712	+	[score_CL=8.29712;score_E=59.3991;score_B=60.2132;score_UC=8.29712]
13	69930990	69930991	3	5.60585	+	[score_CL=5.60585;score_E=68.5656;score_B=58.4562;score_UC=5.60585]
13	69930991	69930992	3	5.62484	+	[score_CL=5.62484;score_E=78.0649;score_B=68.1241;score_UC=5.62484]
13	69930992	69930993	3	18.1109	+	[score_CL=18.1109;score_E=78.9288;score_B=94.7082;score_UC=18.1109]
13	69930993	69930994	3	20.8068	+	[score_CL=20.8068;score_E=91.2646;score_B=111.693;score_UC=20.8068]
13	69930994	69930995	3	21.7173	+	[score_CL=21.7173;score_E=72.0513;score_B=93.7678;score_UC=21.7173]
13	69931001	69931002	3	17.3713	+	[score_CL=17.3713;score_E=63.0385;score_B=80.0995;score_UC=17.3713]
13	69931002	69931003	3	11.4289	+	[score_CL=11.4289;score_E=68.8533;score_B=75.2399;score_UC=11.4289]
13	69931009	69931010	3	1.78871	+	[score_CL=1.78871;score_E=54.5398;score_B=42.7427;score_UC=1.78871]
13	69931010	69931011	3	2.19547	+	[score_CL=2.19547;score_E=52.124;score_B=42.8564;score_UC=2.19547]
13	70747213	70747214	3	25.7901	+	[score_CL=43.7718;score_E=25.7901;score_B=69.562;score_UC=25.7901]
13	70747225	70747226	3	4.63595	+	[score_CL=4.63595;score_E=28.6175;score_B=28.1526;score_UC=4.63595]
13	71132245	71132246	3	2.0256	+	[score_CL=2.0256;score_E=36.5973;score_B=29.8242;score_UC=2.0256]
13	71132253	71132254	3	3.15806	+	[score_CL=3.15806;score_E=55.84;score_B=48.0785;score_UC=3.15806]
13	71132254	71132255	3	18.7633	+	[score_CL=18.7633;score_E=48.1816;score_B=65.8946;score_UC=18.7633]
13	71132255	71132256	3	7.96235	+	[score_CL=7.96235;score_E=54.0495;score_B=55.4861;score_UC=7.96235]
13	71132256	71132257	3	2.54371	+	[score_CL=2.54371;score_E=49.2848;score_B=36.6571;score_UC=2.54371]
13	71132257	71132258	3	0.896991	+	[score_CL=0.896991;score_E=43.5472;score_B=29.6033;score_UC=0.896991]
13	71406856	71406857	3	4.4541	+	[score_CL=4.4541;score_E=69.8131;score_B=62.4931;score_UC=4.4541]
13	71406857	71406858	3	6.25473	+	[score_CL=6.25473;score_E=67.9615;score_B=64.411;score_UC=6.25473]
13	71406858	71406859	3	0.357569	+	[score_CL=0.357569;score_E=73.3605;score_B=58.2482;score_UC=0.357569]
13	71406868	71406869	3	7.33706	+	[score_CL=7.33706;score_E=62.5525;score_B=66.2498;score_UC=7.33706]
13	71406871	71406872	3	1.28554	+	[score_CL=1.28554;score_E=62.2045;score_B=54.0687;score_UC=1.28554]
13	72350798	72350799	3	3.03396	+	[score_CL=3.03396;score_E=48.4784;score_B=38.045;score_UC=3.03396]
13	72350799	72350800	3	5.93954	+	[score_CL=5.93954;score_E=52.9496;score_B=45.4419;score_UC=5.93954]
13	72350800	72350801	3	9.41913	+	[score_CL=9.41913;score_E=51.9431;score_B=49.8909;score_UC=9.41913]
13	72350801	72350802	3	6.02031	+	[score_CL=6.02031;score_E=56.8082;score_B=47.2744;score_UC=6.02031]
13	72350802	72350803	3	6.62821	+	[score_CL=6.62821;score_E=46.1749;score_B=43.4402;score_UC=6.62821]
13	72350808	72350809	3	4.23526	+	[score_CL=4.23526;score_E=46.3454;score_B=38.7707;score_UC=4.23526]
13	72350809	72350810	3	5.23207	+	[score_CL=5.23207;score_E=46.3539;score_B=39.767;score_UC=5.23207]
13	72350810	72350811	3	1.73946	+	[score_CL=1.73946;score_E=51.7367;score_B=35.9913;score_UC=1.73946]
13	72350811	72350812	3	1.571	+	[score_CL=1.571;score_E=46.4733;score_B=32.4771;score_UC=1.571]
13	72350812	72350813	3	1.22164	+	[score_CL=1.22164;score_E=44.259;score_B=31.8517;score_UC=1.22164]
13	72868455	72868456	3	50.0349	+	[score_CL=50.0349;score_E=59.0422;score_B=109.077;score_UC=50.0349]
13	72868456	72868457	3	30.8449	+	[score_CL=30.8449;score_E=68.809;score_B=99.6539;score_UC=30.8449]
13	72868457	72868458	3	18.0865	+	[score_CL=18.0865;score_E=63.5201;score_B=81.6064;score_UC=18.0865]
13	72868458	72868459	3	5.67736	+	[score_CL=5.67736;score_E=62.8109;score_B=53.3009;score_UC=5.67736]
13	72868459	72868460	3	5.55083	+	[score_CL=5.55083;score_E=63.081;score_B=52.9128;score_UC=5.55083]
13	72868460	72868461	3	17.7307	+	[score_CL=17.7307;score_E=60.3902;score_B=74.679;score_UC=17.7307]
13	72868461	72868462	3	16.1163	+	[score_CL=16.1163;score_E=74.2066;score_B=85.2954;score_UC=16.1163]
13	72868462	72868463	3	18.3525	+	[score_CL=18.3525;score_E=71.6876;score_B=89.5682;score_UC=18.3525]
13	72868463	72868464	3	20.7143	+	[score_CL=20.7143;score_E=60.6878;score_B=81.0924;score_UC=20.7143]
13	72868464	72868465	3	3.8586	+	[score_CL=3.8586;score_E=71.0415;score_B=64.4708;score_UC=3.8586]
13	72868465	72868466	3	15.5246	+	[score_CL=15.5246;score_E=42.7399;score_B=57.9109;score_UC=15.5246]
13	72868470	72868471	3	42.1036	+	[score_CL=42.1036;score_E=59.345;score_B=101.449;score_UC=42.1036]
13	72868471	72868472	3	72.3401	+	[score_CL=87.1651;score_E=72.3401;score_B=159.505;score_UC=72.3401]
13	72868472	72868473	3	78.5276	+	[score_CL=157.72;score_E=78.5276;score_B=236.248;score_UC=78.5276]
13	72868473	72868474	3	78.4992	+	[score_CL=267.629;score_E=78.4992;score_B=346.128;score_UC=78.4992]
13	72868474	72868475	3	70.8468	+	[score_CL=82.7789;score_E=70.8468;score_B=153.626;score_UC=70.8468]
13	72868475	72868476	3	21.3739	+	[score_CL=21.3739;score_E=57.924;score_B=79.2978;score_UC=21.3739]
13	73468823	73468824	3	3.043	+	[score_CL=3.043;score_E=37.1258;score_B=30.6358;score_UC=3.043]
13	73468824	73468825	3	1.2719	+	[score_CL=1.2719;score_E=42.278;score_B=28.885;score_UC=1.2719]
13	73468832	73468833	3	0.617639	+	[score_CL=0.617639;score_E=35.5124;score_B=26.2354;score_UC=0.617639]
13	73470454	73470455	3	0.552553	+	[score_CL=0.552553;score_E=39.369;score_B=27.1446;score_UC=0.552553]
13	73470455	73470456	3	0.517406	+	[score_CL=0.517406;score_E=43.3715;score_B=27.3061;score_UC=0.517406]
13	73470456	73470457	3	0.697421	+	[score_CL=0.697421;score_E=39.4205;score_B=27.4199;score_UC=0.697421]
13	73470469	73470470	3	1.85138	+	[score_CL=1.85138;score_E=38.1044;score_B=29.3822;score_UC=1.85138]
13	73470470	73470471	3	0.844517	+	[score_CL=0.844517;score_E=42.0625;score_B=28.3372;score_UC=0.844517]
13	73470496	73470497	3	2.09136	+	[score_CL=2.09136;score_E=41.5623;score_B=29.625;score_UC=2.09136]
13	73470497	73470498	3	4.58905	+	[score_CL=4.58905;score_E=35.9411;score_B=31.968;score_UC=4.58905]
13	73471007	73471008	3	18.7134	+	[score_CL=18.7134;score_E=40.8465;score_B=59.4871;score_UC=18.7134]
13	73471008	73471009	3	8.37588	+	[score_CL=8.37588;score_E=43.7253;score_B=51.4136;score_UC=8.37588]
13	73471009	73471010	3	4.391	+	[score_CL=4.391;score_E=42.4603;score_B=34.7907;score_UC=4.391]
13	73471012	73471013	3	1.10412	+	[score_CL=1.10412;score_E=34.8319;score_B=24.2459;score_UC=1.10412]
13	73471013	73471014	3	0.772762	+	[score_CL=0.772762;score_E=36.7504;score_B=23.9115;score_UC=0.772762]
13	73472178	73472179	3	6.55967	+	[score_CL=6.55967;score_E=46.3064;score_B=43.3556;score_UC=6.55967]
13	73472179	73472180	3	10.8949	+	[score_CL=10.8949;score_E=44.6171;score_B=47.8098;score_UC=10.8949]
13	73472180	73472181	3	2.54111	+	[score_CL=2.54111;score_E=49.207;score_B=38.091;score_UC=2.54111]
13	73475747	73475748	3	0.125603	+	[score_CL=0.125603;score_E=36.0709;score_B=21.7847;score_UC=0.125603]
13	73475748	73475749	3	2.01436	+	[score_CL=2.01436;score_E=34.5364;score_B=24.0304;score_UC=2.01436]
13	73475749	73475750	3	2.24327	+	[score_CL=2.24327;score_E=33.0393;score_B=24.2925;score_UC=2.24327]
13	73477556	73477557	3	0.163489	+	[score_CL=0.163489;score_E=68.3534;score_B=54.3276;score_UC=0.163489]
13	73477557	73477558	3	0.59946	+	[score_CL=0.59946;score_E=71.5735;score_B=55.6992;score_UC=0.59946]
13	73477558	73477559	3	1.66543	+	[score_CL=1.66543;score_E=65.7343;score_B=56.8547;score_UC=1.66543]
13	73477564	73477565	3	9.85903	+	[score_CL=9.85903;score_E=81.8911;score_B=85.2795;score_UC=9.85903]
13	73477565	73477566	3	17.1569	+	[score_CL=17.1569;score_E=93.7351;score_B=106.541;score_UC=17.1569]
13	73477566	73477567	3	19.3402	+	[score_CL=19.3402;score_E=99.141;score_B=116.108;score_UC=19.3402]
13	73477567	73477568	3	17.3028	+	[score_CL=17.3028;score_E=87.1134;score_B=102.454;score_UC=17.3028]
13	73477568	73477569	3	3.63283	+	[score_CL=3.63283;score_E=83.409;score_B=75.0247;score_UC=3.63283]
13	73477570	73477571	3	5.10648	+	[score_CL=5.10648;score_E=70.286;score_B=64.8407;score_UC=5.10648]
13	73477571	73477572	3	4.8778	+	[score_CL=4.8778;score_E=72.4675;score_B=64.6232;score_UC=4.8778]
13	73477572	73477573	3	1.55209	+	[score_CL=1.55209;score_E=73.4623;score_B=60.3695;score_UC=1.55209]
13	73477580	73477581	3	3.71748	+	[score_CL=3.71748;score_E=76.5927;score_B=67.6211;score_UC=3.71748]
13	73477581	73477582	3	10.3138	+	[score_CL=10.3138;score_E=70.2962;score_B=74.1528;score_UC=10.3138]
13	73477582	73477583	3	2.17559	+	[score_CL=2.17559;score_E=78.2758;score_B=65.7414;score_UC=2.17559]
13	73477765	73477766	3	0.462804	+	[score_CL=0.462804;score_E=27.5886;score_B=18.5933;score_UC=0.462804]
13	73477766	73477767	3	0.462804	+	[score_CL=0.462804;score_E=27.5956;score_B=18.603;score_UC=0.462804]
13	73479450	73479451	3	4.63947	+	[score_CL=4.63947;score_E=7.79099;score_B=11.4505;score_UC=4.63947]
13	73479451	73479452	3	5.37807	+	[score_CL=5.37807;score_E=7.79187;score_B=12.3308;score_UC=5.37807]
13	73479452	73479453	3	3.25273	+	[score_CL=3.25273;score_E=7.79036;score_B=10.4485;score_UC=3.25273]
13	73479453	73479454	3	3.53766	+	[score_CL=3.53766;score_E=7.80635;score_B=10.8185;score_UC=3.53766]
13	73484532	73484533	3	3.5309	+	[score_CL=3.5309;score_E=6.11131;score_B=9.22215;score_UC=3.5309]
13	73484533	73484534	3	5.33962	+	[score_CL=5.33962;score_E=6.11888;score_B=11.4623;score_UC=5.33962]
13	73484534	73484535	3	6.12152	+	[score_CL=33.7172;score_E=6.12152;score_B=39.8404;score_UC=6.12152]
13	73484535	73484536	3	6.12152	+	[score_CL=94.5116;score_E=6.12152;score_B=100.635;score_UC=6.12152]
13	73484536	73484537	3	6.12152	+	[score_CL=52.8691;score_E=6.12152;score_B=58.9928;score_UC=6.12152]
13	73484537	73484538	3	6.12154	+	[score_CL=9.94913;score_E=6.12154;score_B=16.0708;score_UC=6.12154]
13	73484538	73484539	3	3.98458	+	[score_CL=3.98458;score_E=6.12753;score_B=10.1147;score_UC=3.98458]
13	73487356	73487357	3	1.19584	+	[score_CL=1.19584;score_E=91.1721;score_B=82.8771;score_UC=1.19584]
13	73487358	73487359	3	12.8651	+	[score_CL=12.8651;score_E=111.949;score_B=124.815;score_UC=12.8651]
13	73487359	73487360	3	46.5121	+	[score_CL=46.5121;score_E=109.804;score_B=156.317;score_UC=46.5121]
13	73487360	73487361	3	5.41128	+	[score_CL=5.41128;score_E=116.67;score_B=122.086;score_UC=5.41128]
13	73487361	73487362	3	5.36968	+	[score_CL=5.36968;score_E=109.531;score_B=98.9748;score_UC=5.36968]
13	73487362	73487363	3	11.2538	+	[score_CL=11.2538;score_E=105.021;score_B=106.538;score_UC=11.2538]
13	73487363	73487364	3	7.94843	+	[score_CL=7.94843;score_E=123.54;score_B=121.651;score_UC=7.94843]
13	73487364	73487365	3	24.4123	+	[score_CL=24.4123;score_E=115.894;score_B=140.243;score_UC=24.4123]
13	73487365	73487366	3	16.2576	+	[score_CL=16.2576;score_E=119.106;score_B=134.53;score_UC=16.2576]
13	73487366	73487367	3	8.21308	+	[score_CL=8.21308;score_E=109.262;score_B=108.02;score_UC=8.21308]
13	73487367	73487368	3	1.07946	+	[score_CL=1.07946;score_E=106.472;score_B=89.9711;score_UC=1.07946]
13	73487368	73487369	3	0.88401	+	[score_CL=0.88401;score_E=95.3891;score_B=82.8314;score_UC=0.88401]
13	73503113	73503114	3	8.21149	+	[score_CL=8.21149;score_E=37.1325;score_B=38.2052;score_UC=8.21149]
13	73503114	73503115	3	6.88355	+	[score_CL=6.88355;score_E=38.5438;score_B=37.0383;score_UC=6.88355]
13	73503115	73503116	3	2.72827	+	[score_CL=2.72827;score_E=45.6804;score_B=30.6479;score_UC=2.72827]
13	73503116	73503117	3	3.34637	+	[score_CL=3.34637;score_E=49.0466;score_B=41.6792;score_UC=3.34637]
13	73503117	73503118	3	17.7526	+	[score_CL=17.7526;score_E=43.1509;score_B=59.3193;score_UC=17.7526]
13	73503118	73503119	3	8.89007	+	[score_CL=8.89007;score_E=45.4073;score_B=51.279;score_UC=8.89007]
13	73503119	73503120	3	5.3745	+	[score_CL=5.3745;score_E=46.8275;score_B=38.5494;score_UC=5.3745]
13	73503120	73503121	3	7.71008	+	[score_CL=7.71008;score_E=37.022;score_B=36.7681;score_UC=7.71008]
13	73503122	73503123	3	6.13994	+	[score_CL=6.13994;score_E=38.9857;score_B=35.0649;score_UC=6.13994]
13	73503123	73503124	3	6.91641	+	[score_CL=6.91641;score_E=42.5437;score_B=37.123;score_UC=6.91641]
13	73503124	73503125	3	6.13994	+	[score_CL=6.13994;score_E=39.019;score_B=35.1868;score_UC=6.13994]
13	73505280	73505281	3	0.668249	+	[score_CL=0.668249;score_E=39.9178;score_B=30.5425;score_UC=0.668249]
13	73505300	73505301	3	0.135922	+	[score_CL=0.135922;score_E=43.7958;score_B=32.7905;score_UC=0.135922]
13	73505303	73505304	3	0.378836	+	[score_CL=0.378836;score_E=56.9514;score_B=41.8697;score_UC=0.378836]
13	73505304	73505305	3	9.31746	+	[score_CL=9.31746;score_E=50.7372;score_B=52.3715;score_UC=9.31746]
13	73505305	73505306	3	6.62137	+	[score_CL=6.62137;score_E=52.8485;score_B=49.7456;score_UC=6.62137]
13	73505309	73505310	3	8.76193	+	[score_CL=8.76193;score_E=64.0356;score_B=71.1525;score_UC=8.76193]
13	73505310	73505311	3	26.6547	+	[score_CL=26.6547;score_E=71.1988;score_B=97.8535;score_UC=26.6547]
13	73505311	73505312	3	34.8866	+	[score_CL=34.8866;score_E=64.1192;score_B=99.0058;score_UC=34.8866]
13	73505312	73505313	3	0.981278	+	[score_CL=0.981278;score_E=65.4526;score_B=66.6078;score_UC=0.981278]
13	73505313	73505314	3	0.789704	+	[score_CL=0.789704;score_E=47.5244;score_B=34.8479;score_UC=0.789704]
13	73505324	73505325	3	1.93794	+	[score_CL=1.93794;score_E=48.8904;score_B=37.2224;score_UC=1.93794]
13	73505325	73505326	3	2.61068	+	[score_CL=2.61068;score_E=51.9193;score_B=38.7241;score_UC=2.61068]
13	73505326	73505327	3	3.43512	+	[score_CL=3.43512;score_E=47.565;score_B=39.4342;score_UC=3.43512]
13	73505327	73505328	3	0.466957	+	[score_CL=0.466957;score_E=51.1602;score_B=36.3015;score_UC=0.466957]
13	73505329	73505330	3	4.70028	+	[score_CL=4.70028;score_E=57.2429;score_B=50.2918;score_UC=4.70028]
13	73505330	73505331	3	12.989	+	[score_CL=12.989;score_E=54.6484;score_B=60.1606;score_UC=12.989]
13	73505331	73505332	3	6.87053	+	[score_CL=6.87053;score_E=56.1949;score_B=53.5496;score_UC=6.87053]
13	73514610	73514611	3	2.66362	+	[score_CL=2.66362;score_E=55.9584;score_B=50.4002;score_UC=2.66362]
13	73514691	73514692	3	5.8585	+	[score_CL=5.8585;score_E=109.334;score_B=109.879;score_UC=5.8585]
13	73514739	73514740	3	10.7124	+	[score_CL=10.7124;score_E=119.876;score_B=124.819;score_UC=10.7124]
13	73514740	73514741	3	15.7339	+	[score_CL=15.7339;score_E=135.279;score_B=151.013;score_UC=15.7339]
13	73514741	73514742	3	42.8552	+	[score_CL=42.8552;score_E=140.301;score_B=183.156;score_UC=42.8552]
13	73514742	73514743	3	33.4438	+	[score_CL=33.4438;score_E=123.335;score_B=156.779;score_UC=33.4438]
13	73514756	73514757	3	3.47739	+	[score_CL=3.47739;score_E=125.523;score_B=128.933;score_UC=3.47739]
13	73514757	73514758	3	33.6446	+	[score_CL=33.6446;score_E=129.123;score_B=162.768;score_UC=33.6446]
13	73514758	73514759	3	29.5068	+	[score_CL=29.5068;score_E=136.127;score_B=165.633;score_UC=29.5068]
13	73514759	73514760	3	11.7103	+	[score_CL=11.7103;score_E=126.973;score_B=138.644;score_UC=11.7103]
13	73514760	73514761	3	2.36742	+	[score_CL=2.36742;score_E=140.25;score_B=124.482;score_UC=2.36742]
13	73514761	73514762	3	18.3205	+	[score_CL=18.3205;score_E=111.889;score_B=129.954;score_UC=18.3205]
13	73514762	73514763	3	3.90413	+	[score_CL=3.90413;score_E=125.516;score_B=117.104;score_UC=3.90413]
13	73514763	73514764	3	0.557973	+	[score_CL=0.557973;score_E=118.109;score_B=99.5137;score_UC=0.557973]
13	73514764	73514765	3	0.851525	+	[score_CL=0.851525;score_E=117.043;score_B=100.577;score_UC=0.851525]
13	73514765	73514766	3	4.75508	+	[score_CL=4.75508;score_E=107.225;score_B=104.572;score_UC=4.75508]
13	73514782	73514783	3	1.29681	+	[score_CL=1.29681;score_E=109.293;score_B=100.98;score_UC=1.29681]
13	73514875	73514876	3	1.54516	+	[score_CL=1.54516;score_E=143.209;score_B=133.938;score_UC=1.54516]
13	73514876	73514877	3	0.679794	+	[score_CL=0.679794;score_E=146.657;score_B=132.779;score_UC=0.679794]
13	73514883	73514884	3	2.69374	+	[score_CL=2.69374;score_E=139.14;score_B=133.583;score_UC=2.69374]
13	73514895	73514896	3	2.00999	+	[score_CL=2.00999;score_E=136.682;score_B=128.525;score_UC=2.00999]
13	73514896	73514897	3	0.65555	+	[score_CL=0.65555;score_E=148.925;score_B=129.38;score_UC=0.65555]
13	73514897	73514898	3	3.5268	+	[score_CL=3.5268;score_E=135.891;score_B=130.901;score_UC=3.5268]
13	73514973	73514974	3	9.59079	+	[score_CL=9.59079;score_E=139.106;score_B=141.926;score_UC=9.59079]
13	73514974	73514975	3	11.8357	+	[score_CL=11.8357;score_E=136.578;score_B=143.891;score_UC=11.8357]
13	73514977	73514978	3	7.77279	+	[score_CL=7.77279;score_E=146.614;score_B=154.332;score_UC=7.77279]
13	73514978	73514979	3	31.8898	+	[score_CL=31.8898;score_E=154.012;score_B=185.902;score_UC=31.8898]
13	73514979	73514980	3	23.5309	+	[score_CL=23.5309;score_E=165.168;score_B=188.699;score_UC=23.5309]
13	73514980	73514981	3	33.9625	+	[score_CL=33.9625;score_E=164.799;score_B=198.762;score_UC=33.9625]
13	73514981	73514982	3	42.3731	+	[score_CL=42.3731;score_E=164.441;score_B=206.814;score_UC=42.3731]
13	73514982	73514983	3	27.8368	+	[score_CL=27.8368;score_E=164.056;score_B=191.893;score_UC=27.8368]
13	73514983	73514984	3	34.0112	+	[score_CL=34.0112;score_E=160.543;score_B=194.554;score_UC=34.0112]
13	73514984	73514985	3	17.4553	+	[score_CL=17.4553;score_E=156.848;score_B=174.303;score_UC=17.4553]
13	73514985	73514986	3	14.1323	+	[score_CL=14.1323;score_E=140.362;score_B=152.303;score_UC=14.1323]
13	73515007	73515008	3	1.57587	+	[score_CL=1.57587;score_E=110.404;score_B=102.793;score_UC=1.57587]
13	73515175	73515176	3	15.6847	+	[score_CL=15.6847;score_E=204.509;score_B=219.649;score_UC=15.6847]
13	73515176	73515177	3	21.0652	+	[score_CL=21.0652;score_E=220.772;score_B=241.837;score_UC=21.0652]
13	73515177	73515178	3	42.0968	+	[score_CL=42.0968;score_E=223.23;score_B=265.327;score_UC=42.0968]
13	73515178	73515179	3	19.8479	+	[score_CL=19.8479;score_E=224.256;score_B=244.104;score_UC=19.8479]
13	73515179	73515180	3	21.5647	+	[score_CL=21.5647;score_E=224.198;score_B=245.763;score_UC=21.5647]
13	73515180	73515181	3	36.4403	+	[score_CL=36.4403;score_E=204.836;score_B=241.276;score_UC=36.4403]
13	73515181	73515182	3	0.167002	+	[score_CL=0.167002;score_E=204.167;score_B=204.944;score_UC=0.167002]
13	73515187	73515188	3	6.813	+	[score_CL=6.813;score_E=187.813;score_B=187.311;score_UC=6.813]
13	73515188	73515189	3	3.22157	+	[score_CL=3.22157;score_E=196.069;score_B=183.626;score_UC=3.22157]
13	73515189	73515190	3	2.14898	+	[score_CL=2.14898;score_E=190.248;score_B=178.717;score_UC=2.14898]
13	73515191	73515192	3	14.4615	+	[score_CL=14.4615;score_E=204.306;score_B=218.767;score_UC=14.4615]
13	73515192	73515193	3	37.6474	+	[score_CL=37.6474;score_E=218.516;score_B=256.164;score_UC=37.6474]
13	73515193	73515194	3	53.7295	+	[score_CL=53.7295;score_E=223.023;score_B=276.752;score_UC=53.7295]
13	73515194	73515195	3	65.6966	+	[score_CL=65.6966;score_E=218.269;score_B=283.966;score_UC=65.6966]
13	73515195	73515196	3	16.0642	+	[score_CL=16.0642;score_E=222.432;score_B=238.496;score_UC=16.0642]
13	73515196	73515197	3	30.6869	+	[score_CL=30.6869;score_E=218.905;score_B=249.592;score_UC=30.6869]
13	73515197	73515198	3	51.5673	+	[score_CL=51.5673;score_E=217.417;score_B=268.984;score_UC=51.5673]
13	73515198	73515199	3	16.1931	+	[score_CL=16.1931;score_E=219.775;score_B=235.968;score_UC=16.1931]
13	73515199	73515200	3	19.1254	+	[score_CL=19.1254;score_E=197.418;score_B=216.485;score_UC=19.1254]
13	73515203	73515204	3	19.0817	+	[score_CL=19.0817;score_E=199.461;score_B=218.501;score_UC=19.0817]
13	73515204	73515205	3	20.362	+	[score_CL=20.362;score_E=218.035;score_B=238.378;score_UC=20.362]
13	73515205	73515206	3	25.2939	+	[score_CL=25.2939;score_E=197.517;score_B=222.811;score_UC=25.2939]
13	73515208	73515209	3	5.58217	+	[score_CL=5.58217;score_E=176.989;score_B=177.201;score_UC=5.58217]
13	73515270	73515271	3	0.128772	+	[score_CL=0.128772;score_E=140.482;score_B=124.929;score_UC=0.128772]
13	73515271	73515272	3	3.60823	+	[score_CL=3.60823;score_E=136.118;score_B=127.893;score_UC=3.60823]
13	73515272	73515273	3	3.16314	+	[score_CL=3.16314;score_E=137.461;score_B=126.743;score_UC=3.16314]
13	73515273	73515274	3	1.06458	+	[score_CL=1.06458;score_E=137.97;score_B=123.306;score_UC=1.06458]
13	73515467	73515468	3	3.57727	+	[score_CL=3.57727;score_E=94.879;score_B=85.5653;score_UC=3.57727]
13	73515468	73515469	3	14.9028	+	[score_CL=14.9028;score_E=93.2446;score_B=103.226;score_UC=14.9028]
13	73515469	73515470	3	11.341	+	[score_CL=11.341;score_E=93.6078;score_B=99.9334;score_UC=11.341]
13	73515477	73515478	3	3.29971	+	[score_CL=3.29971;score_E=94.2697;score_B=84.5396;score_UC=3.29971]
13	73515478	73515479	3	9.96708	+	[score_CL=9.96708;score_E=101.424;score_B=101.779;score_UC=9.96708]
13	73515479	73515480	3	15.5411	+	[score_CL=15.5411;score_E=112.859;score_B=122.96;score_UC=15.5411]
13	73515480	73515481	3	20.7027	+	[score_CL=20.7027;score_E=107.923;score_B=127.298;score_UC=20.7027]
13	73515481	73515482	3	8.99441	+	[score_CL=8.99441;score_E=102.872;score_B=106.201;score_UC=8.99441]
13	73515526	73515527	3	0.675373	+	[score_CL=0.675373;score_E=103.201;score_B=94.011;score_UC=0.675373]
13	73515544	73515545	3	6.88453	+	[score_CL=6.88453;score_E=114.668;score_B=112.232;score_UC=6.88453]
13	73515545	73515546	3	6.8156	+	[score_CL=6.8156;score_E=114.844;score_B=112.287;score_UC=6.8156]
13	73515734	73515735	3	1.30312	+	[score_CL=1.30312;score_E=196.353;score_B=188.249;score_UC=1.30312]
13	73515738	73515739	3	19.0844	+	[score_CL=19.0844;score_E=220.389;score_B=239.474;score_UC=19.0844]
13	73515739	73515740	3	45.1131	+	[score_CL=45.1131;score_E=239.673;score_B=284.786;score_UC=45.1131]
13	73515740	73515741	3	55.0231	+	[score_CL=55.0231;score_E=241.24;score_B=296.263;score_UC=55.0231]
13	73515741	73515742	3	38.5682	+	[score_CL=38.5682;score_E=242.017;score_B=280.585;score_UC=38.5682]
13	73515742	73515743	3	26.112	+	[score_CL=26.112;score_E=242.777;score_B=268.889;score_UC=26.112]
13	73515743	73515744	3	40.3656	+	[score_CL=40.3656;score_E=243.509;score_B=283.875;score_UC=40.3656]
13	73515744	73515745	3	30.6193	+	[score_CL=30.6193;score_E=244.219;score_B=274.839;score_UC=30.6193]
13	73515745	73515746	3	50.8729	+	[score_CL=50.8729;score_E=244.903;score_B=295.776;score_UC=50.8729]
13	73515746	73515747	3	73.6204	+	[score_CL=73.6204;score_E=245.521;score_B=319.142;score_UC=73.6204]
13	73515747	73515748	3	23.7053	+	[score_CL=23.7053;score_E=246.195;score_B=269.901;score_UC=23.7053]
13	73515748	73515749	3	68.2368	+	[score_CL=68.2368;score_E=246.781;score_B=315.018;score_UC=68.2368]
13	73515749	73515750	3	72.0663	+	[score_CL=72.0663;score_E=226.878;score_B=298.945;score_UC=72.0663]
13	73515753	73515754	3	4.17135	+	[score_CL=4.17135;score_E=230.793;score_B=234.979;score_UC=4.17135]
13	73515754	73515755	3	73.9046	+	[score_CL=73.9046;score_E=234.821;score_B=308.726;score_UC=73.9046]
13	73515755	73515756	3	114.885	+	[score_CL=114.885;score_E=250.268;score_B=365.153;score_UC=114.885]
13	73515756	73515757	3	45.258	+	[score_CL=45.258;score_E=230.128;score_B=275.386;score_UC=45.258]
13	73515758	73515759	3	4.42523	+	[score_CL=4.42523;score_E=211.572;score_B=209.481;score_UC=4.42523]
13	73515824	73515825	3	14.7861	+	[score_CL=14.7861;score_E=178.578;score_B=193.364;score_UC=14.7861]
13	73515825	73515826	3	38.8761	+	[score_CL=38.8761;score_E=191.686;score_B=230.562;score_UC=38.8761]
13	73515826	73515827	3	30.5443	+	[score_CL=30.5443;score_E=182.722;score_B=213.266;score_UC=30.5443]
13	73515827	73515828	3	8.78082	+	[score_CL=8.78082;score_E=187.97;score_B=194.942;score_UC=8.78082]
13	73515828	73515829	3	15.68	+	[score_CL=15.68;score_E=180.665;score_B=196.345;score_UC=15.68]
13	73515829	73515830	3	44.4498	+	[score_CL=44.4498;score_E=185.855;score_B=230.304;score_UC=44.4498]
13	73515830	73515831	3	35.2611	+	[score_CL=35.2611;score_E=169.648;score_B=204.909;score_UC=35.2611]
13	73515831	73515832	3	2.33619	+	[score_CL=2.33619;score_E=165.538;score_B=167.96;score_UC=2.33619]
13	73516013	73516014	3	14.9655	+	[score_CL=14.9655;score_E=146.389;score_B=161.349;score_UC=14.9655]
13	73516014	73516015	3	27.1026	+	[score_CL=27.1026;score_E=141.905;score_B=169.007;score_UC=27.1026]
13	73516040	73516041	3	11.4959	+	[score_CL=11.4959;score_E=155.857;score_B=162.494;score_UC=11.4959]
13	73516041	73516042	3	9.57553	+	[score_CL=9.57553;score_E=158.1;score_B=160.89;score_UC=9.57553]
13	73516045	73516046	3	7.77824	+	[score_CL=7.77824;score_E=167.625;score_B=168.111;score_UC=7.77824]
13	73516046	73516047	3	21.4038	+	[score_CL=21.4038;score_E=175.812;score_B=197.184;score_UC=21.4038]
13	73516047	73516048	3	24.2111	+	[score_CL=24.2111;score_E=168.776;score_B=192.987;score_UC=24.2111]
13	73516048	73516049	3	1.91246	+	[score_CL=1.91246;score_E=172.961;score_B=163.936;score_UC=1.91246]
13	73516049	73516050	3	3.04839	+	[score_CL=3.04839;score_E=166.27;score_B=153.696;score_UC=3.04839]
13	73516050	73516051	3	13.8232	+	[score_CL=13.8232;score_E=155.043;score_B=164.663;score_UC=13.8232]
13	73516051	73516052	3	4.33605	+	[score_CL=4.33605;score_E=183.202;score_B=187.549;score_UC=4.33605]
13	73516052	73516053	3	42.7089	+	[score_CL=42.7089;score_E=172.27;score_B=214.979;score_UC=42.7089]
13	73516053	73516054	3	27.7176	+	[score_CL=27.7176;score_E=166.482;score_B=194.2;score_UC=27.7176]
13	73516058	73516059	3	18.7544	+	[score_CL=18.7544;score_E=166.437;score_B=185.191;score_UC=18.7544]
13	73516059	73516060	3	38.0127	+	[score_CL=38.0127;score_E=184.311;score_B=222.323;score_UC=38.0127]
13	73516060	73516061	3	24.3111	+	[score_CL=24.3111;score_E=183.307;score_B=207.618;score_UC=24.3111]
13	73516061	73516062	3	19.1802	+	[score_CL=19.1802;score_E=179.886;score_B=198.988;score_UC=19.1802]
13	73516062	73516063	3	15.9853	+	[score_CL=15.9853;score_E=170.684;score_B=181.621;score_UC=15.9853]
13	73516063	73516064	3	7.95478	+	[score_CL=7.95478;score_E=172.562;score_B=166.74;score_UC=7.95478]
13	73516064	73516065	3	12.7533	+	[score_CL=12.7533;score_E=151.158;score_B=160.324;score_UC=12.7533]
13	73516153	73516154	3	12.7098	+	[score_CL=12.7098;score_E=77.8414;score_B=86.9119;score_UC=12.7098]
13	73516154	73516155	3	8.5966	+	[score_CL=8.5966;score_E=81.653;score_B=82.4857;score_UC=8.5966]
13	73516257	73516258	3	4.68317	+	[score_CL=4.68317;score_E=72.6165;score_B=67.1511;score_UC=4.68317]
13	73516258	73516259	3	3.74366	+	[score_CL=3.74366;score_E=74.4975;score_B=65.9995;score_UC=3.74366]
13	73516271	73516272	3	1.19081	+	[score_CL=1.19081;score_E=65.7699;score_B=57.3041;score_UC=1.19081]
13	73516330	73516331	3	2.94476	+	[score_CL=2.94476;score_E=58.9529;score_B=48.8297;score_UC=2.94476]
13	73516331	73516332	3	4.22265	+	[score_CL=4.22265;score_E=64.1118;score_B=53.0754;score_UC=4.22265]
13	73516332	73516333	3	7.20117	+	[score_CL=7.20117;score_E=65.9567;score_B=60.0091;score_UC=7.20117]
13	73516333	73516334	3	9.58428	+	[score_CL=9.58428;score_E=59.0847;score_B=61.8405;score_UC=9.58428]
13	73816004	73816005	3	2.29832	+	[score_CL=2.29832;score_E=44.4207;score_B=33.3543;score_UC=2.29832]
13	73816005	73816006	3	3.05411	+	[score_CL=3.05411;score_E=44.7239;score_B=34.2993;score_UC=3.05411]
13	73816006	73816007	3	2.20814	+	[score_CL=2.20814;score_E=44.7841;score_B=33.492;score_UC=2.20814]
13	73816314	73816315	3	3.49042	+	[score_CL=3.49042;score_E=49.5005;score_B=43.1623;score_UC=3.49042]
13	73816315	73816316	3	2.06601	+	[score_CL=2.06601;score_E=53.6697;score_B=41.846;score_UC=2.06601]
13	73975983	73975984	3	7.62706	+	[score_CL=7.62706;score_E=28.7829;score_B=36.4066;score_UC=7.62706]
13	73975984	73975985	3	17.0958	+	[score_CL=17.0958;score_E=28.7801;score_B=45.8753;score_UC=17.0958]
13	73975985	73975986	3	3.71598	+	[score_CL=3.71598;score_E=28.997;score_B=32.7064;score_UC=3.71598]
13	74031379	74031380	3	4.31449	+	[score_CL=4.31449;score_E=49.7835;score_B=47.4736;score_UC=4.31449]
13	74031462	74031463	3	5.27964	+	[score_CL=5.27964;score_E=56.5378;score_B=56.0043;score_UC=5.27964]
13	74031544	74031545	3	7.36996	+	[score_CL=7.36996;score_E=79.4839;score_B=82.4227;score_UC=7.36996]
13	74031579	74031580	3	5.48133	+	[score_CL=5.48133;score_E=93.715;score_B=88.3327;score_UC=5.48133]
13	74031580	74031581	3	9.06123	+	[score_CL=9.06123;score_E=89.3831;score_B=91.7902;score_UC=9.06123]
13	74031707	74031708	3	0.171291	+	[score_CL=0.171291;score_E=96.4685;score_B=81.0863;score_UC=0.171291]
13	74031708	74031709	3	4.40041	+	[score_CL=4.40041;score_E=99.0351;score_B=90.7002;score_UC=4.40041]
13	74031709	74031710	3	9.38133	+	[score_CL=9.38133;score_E=95.8859;score_B=95.9535;score_UC=9.38133]
13	74031710	74031711	3	3.79384	+	[score_CL=3.79384;score_E=99.0829;score_B=90.1435;score_UC=3.79384]
13	74031714	74031715	3	0.727706	+	[score_CL=0.727706;score_E=89.3963;score_B=78.901;score_UC=0.727706]
13	74031721	74031722	3	2.70247	+	[score_CL=2.70247;score_E=106.524;score_B=95.772;score_UC=2.70247]
13	74031722	74031723	3	15.925	+	[score_CL=15.925;score_E=100.217;score_B=112.976;score_UC=15.925]
13	74031723	74031724	3	9.45932	+	[score_CL=9.45932;score_E=106.531;score_B=106.496;score_UC=9.45932]
13	74031724	74031725	3	2.61571	+	[score_CL=2.61571;score_E=100.115;score_B=89.0569;score_UC=2.61571]
13	74031851	74031852	3	3.937	+	[score_CL=3.937;score_E=70.3448;score_B=62.2407;score_UC=3.937]
13	74031852	74031853	3	4.84237	+	[score_CL=4.84237;score_E=88.7773;score_B=80.0335;score_UC=4.84237]
13	74031853	74031854	3	21.3164	+	[score_CL=21.3164;score_E=89.4319;score_B=110.748;score_UC=21.3164]
13	74031854	74031855	3	33.077	+	[score_CL=33.077;score_E=103.651;score_B=136.728;score_UC=33.077]
13	74031855	74031856	3	31.2785	+	[score_CL=31.2785;score_E=94.9327;score_B=126.211;score_UC=31.2785]
13	74031856	74031857	3	11.7308	+	[score_CL=11.7308;score_E=103.673;score_B=115.404;score_UC=11.7308]
13	74031857	74031858	3	27.4813	+	[score_CL=27.4813;score_E=81.8961;score_B=109.375;score_UC=27.4813]
13	74031858	74031859	3	6.29001	+	[score_CL=6.29001;score_E=83.642;score_B=87.7431;score_UC=6.29001]
13	74032370	74032371	3	2.99756	+	[score_CL=2.99756;score_E=107.658;score_B=101.453;score_UC=2.99756]
13	74032407	74032408	3	5.6764	+	[score_CL=5.6764;score_E=112.833;score_B=113.141;score_UC=5.6764]
13	74032410	74032411	3	4.83043	+	[score_CL=4.83043;score_E=134.231;score_B=138.99;score_UC=4.83043]
13	74032411	74032412	3	33.7919	+	[score_CL=33.7919;score_E=125.009;score_B=158.8;score_UC=33.7919]
13	74032412	74032413	3	6.46782	+	[score_CL=6.46782;score_E=133.176;score_B=139.639;score_UC=6.46782]
13	74032425	74032426	3	9.84244	+	[score_CL=9.84244;score_E=135.273;score_B=138.635;score_UC=9.84244]
13	74032426	74032427	3	17.5665	+	[score_CL=17.5665;score_E=129.461;score_B=146.163;score_UC=17.5665]
13	74032427	74032428	3	1.31216	+	[score_CL=1.31216;score_E=137.528;score_B=126.352;score_UC=1.31216]
13	74032477	74032478	3	3.04806	+	[score_CL=3.04806;score_E=143.377;score_B=138.295;score_UC=3.04806]
13	74032481	74032482	3	3.28238	+	[score_CL=3.28238;score_E=157.473;score_B=147.713;score_UC=3.28238]
13	74032482	74032483	3	9.86436	+	[score_CL=9.86436;score_E=149.29;score_B=154.847;score_UC=9.86436]
13	74032485	74032486	3	12.2868	+	[score_CL=12.2868;score_E=168.152;score_B=180.436;score_UC=12.2868]
13	74032486	74032487	3	30.3199	+	[score_CL=30.3199;score_E=180.977;score_B=211.297;score_UC=30.3199]
13	74032487	74032488	3	34.8857	+	[score_CL=34.8857;score_E=188.445;score_B=223.331;score_UC=34.8857]
13	74032488	74032489	3	39.1145	+	[score_CL=39.1145;score_E=168.696;score_B=207.811;score_UC=39.1145]
13	74032492	74032493	3	1.79414	+	[score_CL=1.79414;score_E=152.067;score_B=143.986;score_UC=1.79414]
13	74032606	74032607	3	15.8442	+	[score_CL=15.8442;score_E=117.706;score_B=133.542;score_UC=15.8442]
13	74032616	74032617	3	11.811	+	[score_CL=11.811;score_E=119.126;score_B=130.519;score_UC=11.811]
13	74032624	74032625	3	1.70602	+	[score_CL=1.70602;score_E=119.805;score_B=112.432;score_UC=1.70602]
13	74032627	74032628	3	1.89069	+	[score_CL=1.89069;score_E=120.049;score_B=113.014;score_UC=1.89069]
13	74032632	74032633	3	2.04398	+	[score_CL=2.04398;score_E=120.29;score_B=113.549;score_UC=2.04398]
13	74032642	74032643	3	16.1097	+	[score_CL=16.1097;score_E=140.523;score_B=156.573;score_UC=16.1097]
13	74032643	74032644	3	23.5338	+	[score_CL=23.5338;score_E=147.968;score_B=171.35;score_UC=23.5338]
13	74032644	74032645	3	11.9503	+	[score_CL=11.9503;score_E=140.913;score_B=150.814;score_UC=11.9503]
13	74032645	74032646	3	1.67711	+	[score_CL=1.67711;score_E=135.255;score_B=122.442;score_UC=1.67711]
13	74032664	74032665	3	4.62839	+	[score_CL=4.62839;score_E=123.225;score_B=116.188;score_UC=4.62839]
13	74032665	74032666	3	7.09523	+	[score_CL=7.09523;score_E=128.417;score_B=121.968;score_UC=7.09523]
13	74032666	74032667	3	8.92325	+	[score_CL=8.92325;score_E=121.382;score_B=122.998;score_UC=8.92325]
13	74032672	74032673	3	11.5432	+	[score_CL=11.5432;score_E=132.094;score_B=143.529;score_UC=11.5432]
13	74032673	74032674	3	27.555	+	[score_CL=27.555;score_E=143.097;score_B=170.652;score_UC=27.555]
13	74032674	74032675	3	27.3673	+	[score_CL=27.3673;score_E=143.792;score_B=171.159;score_UC=27.3673]
13	74032675	74032676	3	14.045	+	[score_CL=14.045;score_E=129.575;score_B=143.615;score_UC=14.045]
13	74032860	74032861	3	1.33441	+	[score_CL=1.33441;score_E=93.7976;score_B=84.4815;score_UC=1.33441]
13	74032861	74032862	3	0.298026	+	[score_CL=0.298026;score_E=100.458;score_B=84.1694;score_UC=0.298026]
13	74032863	74032864	3	0.679304	+	[score_CL=0.679304;score_E=99.6648;score_B=85.6357;score_UC=0.679304]
13	74032864	74032865	3	0.848155	+	[score_CL=0.848155;score_E=97.4375;score_B=85.6309;score_UC=0.848155]
13	74032926	74032927	3	9.17443	+	[score_CL=9.17443;score_E=103.04;score_B=105.557;score_UC=9.17443]
13	74032927	74032928	3	20.1594	+	[score_CL=20.1594;score_E=95.3397;score_B=115.197;score_UC=20.1594]
13	74032928	74032929	3	2.78696	+	[score_CL=2.78696;score_E=102.446;score_B=95.3121;score_UC=2.78696]
13	74032941	74032942	3	8.83542	+	[score_CL=8.83542;score_E=94.3286;score_B=95.6089;score_UC=8.83542]
13	74032942	74032943	3	12.1443	+	[score_CL=12.1443;score_E=111.26;score_B=116.045;score_UC=12.1443]
13	74032943	74032944	3	22.6473	+	[score_CL=22.6473;score_E=112.269;score_B=134.598;score_UC=22.6473]
13	74032944	74032945	3	18.3301	+	[score_CL=18.3301;score_E=102.077;score_B=120.394;score_UC=18.3301]
13	74032945	74032946	3	0.70009	+	[score_CL=0.70009;score_E=100.852;score_B=89.7504;score_UC=0.70009]
13	74032957	74032958	3	9.07842	+	[score_CL=9.07842;score_E=89.9703;score_B=91.7724;score_UC=9.07842]
13	74032958	74032959	3	10.1689	+	[score_CL=10.1689;score_E=96.4376;score_B=95.116;score_UC=10.1689]
13	74032959	74032960	3	7.76158	+	[score_CL=7.76158;score_E=92.545;score_B=88.881;score_UC=7.76158]
13	74032960	74032961	3	2.84394	+	[score_CL=2.84394;score_E=89.5117;score_B=78.9005;score_UC=2.84394]
13	74032965	74032966	3	13.289	+	[score_CL=13.289;score_E=97.9938;score_B=108.887;score_UC=13.289]
13	74032966	74032967	3	20.7343	+	[score_CL=20.7343;score_E=109.65;score_B=129.155;score_UC=20.7343]
13	74032967	74032968	3	18.7323	+	[score_CL=18.7323;score_E=105.686;score_B=122.872;score_UC=18.7323]
13	74032968	74032969	3	9.13035	+	[score_CL=9.13035;score_E=95.5435;score_B=97.9256;score_UC=9.13035]
13	74033066	74033067	3	7.01646	+	[score_CL=7.01646;score_E=56.6794;score_B=54.5065;score_UC=7.01646]
13	74033067	74033068	3	6.9949	+	[score_CL=6.9949;score_E=56.5964;score_B=54.3576;score_UC=6.9949]
13	74033332	74033333	3	0.121654	+	[score_CL=0.121654;score_E=48.8007;score_B=38.6666;score_UC=0.121654]
13	74033376	74033377	3	3.20467	+	[score_CL=3.20467;score_E=48.0136;score_B=40.2958;score_UC=3.20467]
13	74033377	74033378	3	2.59955	+	[score_CL=2.59955;score_E=49.9383;score_B=39.54;score_UC=2.59955]
13	74033575	74033576	3	1.50728	+	[score_CL=1.50728;score_E=80.4806;score_B=72.7402;score_UC=1.50728]
13	74033577	74033578	3	9.04414	+	[score_CL=9.04414;score_E=91.491;score_B=93.2204;score_UC=9.04414]
13	74033578	74033579	3	10.873	+	[score_CL=10.873;score_E=89.6872;score_B=95.0924;score_UC=10.873]
13	74033589	74033590	3	1.61999	+	[score_CL=1.61999;score_E=83.8541;score_B=73.2852;score_UC=1.61999]
13	74033590	74033591	3	1.46956	+	[score_CL=1.46956;score_E=94.029;score_B=77.0364;score_UC=1.46956]
13	74033591	74033592	3	5.58172	+	[score_CL=5.58172;score_E=101.376;score_B=94.7599;score_UC=5.58172]
13	74033592	74033593	3	18.6658	+	[score_CL=18.6658;score_E=92.64;score_B=109.006;score_UC=18.6658]
13	74033593	74033594	3	6.42641	+	[score_CL=6.42641;score_E=99.4577;score_B=96.0529;score_UC=6.42641]
13	74033673	74033674	3	20.2297	+	[score_CL=20.2297;score_E=92.7778;score_B=112.979;score_UC=20.2297]
13	74033674	74033675	3	14.7145	+	[score_CL=14.7145;score_E=103.288;score_B=112.532;score_UC=14.7145]
13	74033675	74033676	3	6.55116	+	[score_CL=6.55116;score_E=96.284;score_B=89.7652;score_UC=6.55116]
13	74033676	74033677	3	3.32475	+	[score_CL=3.32475;score_E=86.6948;score_B=77.0533;score_UC=3.32475]
13	74033746	74033747	3	1.45402	+	[score_CL=1.45402;score_E=96.6256;score_B=88.5964;score_UC=1.45402]
13	74033748	74033749	3	4.58112	+	[score_CL=4.58112;score_E=117.929;score_B=117.045;score_UC=4.58112]
13	74033749	74033750	3	25.6487	+	[score_CL=25.6487;score_E=123.026;score_B=148.675;score_UC=25.6487]
13	74033750	74033751	3	34.6539	+	[score_CL=34.6539;score_E=129.219;score_B=163.873;score_UC=34.6539]
13	74033751	74033752	3	11.5708	+	[score_CL=11.5708;score_E=120.882;score_B=132.452;score_UC=11.5708]
13	74033752	74033753	3	2.64057	+	[score_CL=2.64057;score_E=113.808;score_B=102.804;score_UC=2.64057]
13	74033770	74033771	3	15.8327	+	[score_CL=15.8327;score_E=116.042;score_B=131.347;score_UC=15.8327]
13	74033771	74033772	3	5.00341	+	[score_CL=5.00341;score_E=134.756;score_B=123.415;score_UC=5.00341]
13	74033772	74033773	3	5.5872	+	[score_CL=5.5872;score_E=118.015;score_B=113.451;score_UC=5.5872]
13	74033843	74033844	3	0.231078	+	[score_CL=0.231078;score_E=202.689;score_B=192.398;score_UC=0.231078]
13	74033848	74033849	3	1.64848	+	[score_CL=1.64848;score_E=201.146;score_B=193.668;score_UC=1.64848]
13	74033857	74033858	3	2.90287	+	[score_CL=2.90287;score_E=220.121;score_B=214.128;score_UC=2.90287]
13	74033858	74033859	3	22.4872	+	[score_CL=22.4872;score_E=222.977;score_B=245.464;score_UC=22.4872]
13	74033859	74033860	3	37.3428	+	[score_CL=37.3428;score_E=239.108;score_B=276.451;score_UC=37.3428]
13	74033860	74033861	3	27.9097	+	[score_CL=27.9097;score_E=218.542;score_B=246.452;score_UC=27.9097]
13	74033955	74033956	3	4.96586	+	[score_CL=4.96586;score_E=155.633;score_B=154.303;score_UC=4.96586]
13	74033963	74033964	3	8.03538	+	[score_CL=8.03538;score_E=165.91;score_B=171.231;score_UC=8.03538]
13	74033964	74033965	3	26.1303	+	[score_CL=26.1303;score_E=172.696;score_B=198.826;score_UC=26.1303]
13	74033965	74033966	3	47.1019	+	[score_CL=47.1019;score_E=177.763;score_B=224.865;score_UC=47.1019]
13	74033966	74033967	3	15.6657	+	[score_CL=15.6657;score_E=176.337;score_B=192.003;score_UC=15.6657]
13	74033967	74033968	3	15.4962	+	[score_CL=15.4962;score_E=176.523;score_B=192.019;score_UC=15.4962]
13	74033968	74033969	3	72.054	+	[score_CL=72.054;score_E=175.098;score_B=247.152;score_UC=72.054]
13	74033969	74033970	3	111.366	+	[score_CL=111.366;score_E=177.581;score_B=288.948;score_UC=111.366]
13	74033970	74033971	3	30.3685	+	[score_CL=30.3685;score_E=165.339;score_B=195.708;score_UC=30.3685]
13	74033971	74033972	3	9.54926	+	[score_CL=9.54926;score_E=173.048;score_B=181.344;score_UC=9.54926]
13	74033972	74033973	3	18.6615	+	[score_CL=18.6615;score_E=143.57;score_B=162.137;score_UC=18.6615]
13	74033985	74033986	3	2.21698	+	[score_CL=2.21698;score_E=123.594;score_B=111.915;score_UC=2.21698]
13	74033986	74033987	3	3.19881	+	[score_CL=3.19881;score_E=118.816;score_B=111.617;score_UC=3.19881]
13	74034069	74034070	3	13.0276	+	[score_CL=13.0276;score_E=63.0179;score_B=75.2511;score_UC=13.0276]
13	74034070	74034071	3	21.6117	+	[score_CL=21.6117;score_E=57.4676;score_B=79.0723;score_UC=21.6117]
13	74034592	74034593	3	2.28581	+	[score_CL=2.28581;score_E=45.8851;score_B=39.5408;score_UC=2.28581]
13	74034596	74034597	3	0.379126	+	[score_CL=0.379126;score_E=65.9533;score_B=51.9395;score_UC=0.379126]
13	74034597	74034598	3	16.6396	+	[score_CL=16.6396;score_E=51.5624;score_B=67.6988;score_UC=16.6396]
13	74034598	74034599	3	4.79146	+	[score_CL=4.79146;score_E=65.7452;score_B=56.8115;score_UC=4.79146]
13	74034599	74034600	3	2.25442	+	[score_CL=2.25442;score_E=53.6619;score_B=41.9939;score_UC=2.25442]
13	74034787	74034788	3	0.423748	+	[score_CL=0.423748;score_E=73.9504;score_B=64.2588;score_UC=0.423748]
13	74034925	74034926	3	4.46106	+	[score_CL=4.46106;score_E=87.8075;score_B=83.497;score_UC=4.46106]
13	74034926	74034927	3	2.12439	+	[score_CL=2.12439;score_E=93.6686;score_B=81.1985;score_UC=2.12439]
13	74034935	74034936	3	8.43122	+	[score_CL=8.43122;score_E=106.12;score_B=114.551;score_UC=8.43122]
13	74034936	74034937	3	38.8068	+	[score_CL=38.8068;score_E=114.513;score_B=153.319;score_UC=38.8068]
13	74034937	74034938	3	46.8327	+	[score_CL=46.8327;score_E=122.44;score_B=169.272;score_UC=46.8327]
13	74034938	74034939	3	17.742	+	[score_CL=17.742;score_E=112.157;score_B=129.899;score_UC=17.742]
13	74034939	74034940	3	7.42883	+	[score_CL=7.42883;score_E=110.276;score_B=103.746;score_UC=7.42883]
13	74034940	74034941	3	7.0615	+	[score_CL=7.0615;score_E=99.2781;score_B=92.0887;score_UC=7.0615]
13	74034941	74034942	3	6.13554	+	[score_CL=6.13554;score_E=92.7974;score_B=88.8337;score_UC=6.13554]
13	74034945	74034946	3	0.386474	+	[score_CL=0.386474;score_E=86.785;score_B=75.5001;score_UC=0.386474]
13	74034947	74034948	3	0.0743651	+	[score_CL=0.0743651;score_E=102.972;score_B=85.3297;score_UC=0.0743651]
13	74034948	74034949	3	11.1746	+	[score_CL=11.1746;score_E=97.3421;score_B=102.603;score_UC=11.1746]
13	74034949	74034950	3	11.6977	+	[score_CL=11.6977;score_E=105.842;score_B=107.478;score_UC=11.6977]
13	74034950	74034951	3	9.83889	+	[score_CL=9.83889;score_E=98.0019;score_B=99.777;score_UC=9.83889]
13	74034951	74034952	3	1.32329	+	[score_CL=1.32329;score_E=118.649;score_B=101.402;score_UC=1.32329]
13	74034952	74034953	3	18.0774	+	[score_CL=18.0774;score_E=106.591;score_B=124.644;score_UC=18.0774]
13	74034953	74034954	3	24.0534	+	[score_CL=24.0534;score_E=116.095;score_B=140.074;score_UC=24.0534]
13	74034954	74034955	3	13.8599	+	[score_CL=13.8599;score_E=123.864;score_B=136.131;score_UC=13.8599]
13	74034955	74034956	3	22.0314	+	[score_CL=22.0314;score_E=117.999;score_B=139.734;score_UC=22.0314]
13	74034956	74034957	3	20.7298	+	[score_CL=20.7298;score_E=107.661;score_B=128.349;score_UC=20.7298]
13	74034957	74034958	3	4.38381	+	[score_CL=4.38381;score_E=103.15;score_B=98.4502;score_UC=4.38381]
13	74035043	74035044	3	10.1628	+	[score_CL=10.1628;score_E=88.9095;score_B=99.0724;score_UC=10.1628]
13	74035044	74035045	3	39.1456	+	[score_CL=39.1456;score_E=82.0707;score_B=121.216;score_UC=39.1456]
13	74035045	74035046	3	3.99278	+	[score_CL=3.99278;score_E=86.6481;score_B=90.659;score_UC=3.99278]
13	74035258	74035259	3	0.439177	+	[score_CL=0.439177;score_E=23.4936;score_B=16.3348;score_UC=0.439177]
13	74035259	74035260	3	0.31936	+	[score_CL=0.31936;score_E=23.4881;score_B=16.144;score_UC=0.31936]
13	74035654	74035655	3	22.8825	+	[score_CL=22.8825;score_E=256.932;score_B=279.813;score_UC=22.8825]
13	74035655	74035656	3	19.8333	+	[score_CL=19.8333;score_E=259.025;score_B=278.856;score_UC=19.8333]
13	74035656	74035657	3	0.805351	+	[score_CL=0.805351;score_E=260.081;score_B=249.698;score_UC=0.805351]
13	74035665	74035666	3	0.0834551	+	[score_CL=0.0834551;score_E=271.665;score_B=263.353;score_UC=0.0834551]
13	74035666	74035667	3	25.258	+	[score_CL=25.258;score_E=258.579;score_B=283.836;score_UC=25.258]
13	74035667	74035668	3	8.30318	+	[score_CL=8.30318;score_E=269.305;score_B=275.51;score_UC=8.30318]
13	74035671	74035672	3	11.3169	+	[score_CL=11.3169;score_E=271.995;score_B=283.304;score_UC=11.3169]
13	74035672	74035673	3	30.4216	+	[score_CL=30.4216;score_E=279.621;score_B=310.043;score_UC=30.4216]
13	74035673	74035674	3	16.7086	+	[score_CL=16.7086;score_E=291.412;score_B=308.12;score_UC=16.7086]
13	74035674	74035675	3	24.6162	+	[score_CL=24.6162;score_E=277.736;score_B=302.3;score_UC=24.6162]
13	74035675	74035676	3	9.43562	+	[score_CL=9.43562;score_E=286.692;score_B=289.213;score_UC=9.43562]
13	74035676	74035677	3	15.892	+	[score_CL=15.892;score_E=281.354;score_B=297.246;score_UC=15.892]
13	74035677	74035678	3	60.9616	+	[score_CL=60.9616;score_E=272.458;score_B=333.42;score_UC=60.9616]
13	74035678	74035679	3	5.45718	+	[score_CL=5.45718;score_E=283.611;score_B=289.073;score_UC=5.45718]
13	74035679	74035680	3	12.9219	+	[score_CL=12.9219;score_E=276.365;score_B=288.355;score_UC=12.9219]
13	74035680	74035681	3	28.2744	+	[score_CL=28.2744;score_E=283.325;score_B=311.599;score_UC=28.2744]
13	74035681	74035682	3	28.4682	+	[score_CL=28.4682;score_E=286.605;score_B=315.073;score_UC=28.4682]
13	74035682	74035683	3	18.1676	+	[score_CL=18.1676;score_E=281.622;score_B=299.786;score_UC=18.1676]
13	74035683	74035684	3	13.7534	+	[score_CL=13.7534;score_E=273.117;score_B=279.283;score_UC=13.7534]
13	74035684	74035685	3	7.33719	+	[score_CL=7.33719;score_E=268.633;score_B=261.639;score_UC=7.33719]
13	74035685	74035686	3	7.53079	+	[score_CL=7.53079;score_E=274.161;score_B=277.631;score_UC=7.53079]
13	74035686	74035687	3	30.4848	+	[score_CL=30.4848;score_E=273.285;score_B=303.77;score_UC=30.4848]
13	74035687	74035688	3	45.3707	+	[score_CL=45.3707;score_E=267.214;score_B=312.584;score_UC=45.3707]
13	74035688	74035689	3	3.78087	+	[score_CL=3.78087;score_E=263.823;score_B=267.627;score_UC=3.78087]
13	74035689	74035690	3	1.19127	+	[score_CL=1.19127;score_E=270.069;score_B=256.866;score_UC=1.19127]
13	74035690	74035691	3	22.373	+	[score_CL=22.373;score_E=262.586;score_B=284.959;score_UC=22.373]
13	74035691	74035692	3	36.8357	+	[score_CL=36.8357;score_E=278.482;score_B=315.317;score_UC=36.8357]
13	74035692	74035693	3	20.9746	+	[score_CL=20.9746;score_E=257.086;score_B=278.061;score_UC=20.9746]
13	74035695	74035696	3	8.33269	+	[score_CL=8.33269;score_E=240.456;score_B=240.907;score_UC=8.33269]
13	74035696	74035697	3	7.1733	+	[score_CL=7.1733;score_E=242.917;score_B=238.146;score_UC=7.1733]
13	74035697	74035698	3	2.80137	+	[score_CL=2.80137;score_E=242.096;score_B=228.969;score_UC=2.80137]
13	74035698	74035699	3	1.87495	+	[score_CL=1.87495;score_E=233.808;score_B=221.86;score_UC=1.87495]
13	74208966	74208967	3	0.0597714	+	[score_CL=0.0597714;score_E=32.3931;score_B=22.3583;score_UC=0.0597714]
13	74208975	74208976	3	0.0723754	+	[score_CL=0.0723754;score_E=31.6452;score_B=21.728;score_UC=0.0723754]
13	74341007	74341008	3	15.804	+	[score_CL=15.804;score_E=17.1004;score_B=32.9044;score_UC=15.804]
13	74341008	74341009	3	9.62523	+	[score_CL=9.62523;score_E=17.1004;score_B=26.7256;score_UC=9.62523]
13	74356848	74356849	3	6.84481	+	[score_CL=6.84481;score_E=26.6522;score_B=31.3114;score_UC=6.84481]
13	74356851	74356852	3	6.1761	+	[score_CL=6.1761;score_E=34.5936;score_B=32.4622;score_UC=6.1761]
13	74356852	74356853	3	7.09346	+	[score_CL=7.09346;score_E=39.7289;score_B=37.4677;score_UC=7.09346]
13	74356853	74356854	3	9.26485	+	[score_CL=9.26485;score_E=43.5497;score_B=48.8051;score_UC=9.26485]
13	74356854	74356855	3	15.7331	+	[score_CL=15.7331;score_E=43.2712;score_B=59.0037;score_UC=15.7331]
13	74356855	74356856	3	26.9862	+	[score_CL=26.9862;score_E=43.2647;score_B=70.2509;score_UC=26.9862]
13	74356856	74356857	3	4.7172	+	[score_CL=4.7172;score_E=43.637;score_B=48.2172;score_UC=4.7172]
13	74356861	74356862	3	0.515277	+	[score_CL=0.515277;score_E=31.8659;score_B=20.0516;score_UC=0.515277]
13	74356862	74356863	3	0.880824	+	[score_CL=0.880824;score_E=33.2195;score_B=20.8182;score_UC=0.880824]
13	74356863	74356864	3	1.3672	+	[score_CL=1.3672;score_E=30.4165;score_B=21.2869;score_UC=1.3672]
13	74357125	74357126	3	1.66221	+	[score_CL=1.66221;score_E=33.071;score_B=25.5272;score_UC=1.66221]
13	74357251	74357252	3	1.299	+	[score_CL=1.299;score_E=95.5569;score_B=83.0253;score_UC=1.299]
13	74357252	74357253	3	17.1624	+	[score_CL=17.1624;score_E=87.5317;score_B=103.58;score_UC=17.1624]
13	74357253	74357254	3	10.2339	+	[score_CL=10.2339;score_E=103.269;score_B=102.092;score_UC=10.2339]
13	74357254	74357255	3	10.2054	+	[score_CL=10.2054;score_E=96.6018;score_B=95.2555;score_UC=10.2054]
13	74357255	74357256	3	10.1077	+	[score_CL=10.1077;score_E=94.771;score_B=93.2869;score_UC=10.1077]
13	74357256	74357257	3	8.07746	+	[score_CL=8.07746;score_E=86.9925;score_B=86.6616;score_UC=8.07746]
13	74357264	74357265	3	8.5285	+	[score_CL=8.5285;score_E=82.7321;score_B=84.5184;score_UC=8.5285]
13	74357265	74357266	3	4.68002	+	[score_CL=4.68002;score_E=89.9425;score_B=80.8234;score_UC=4.68002]
13	74357266	74357267	3	1.97864	+	[score_CL=1.97864;score_E=86.1942;score_B=73.994;score_UC=1.97864]
13	74357270	74357271	3	4.87021	+	[score_CL=4.87021;score_E=82.9116;score_B=77.6333;score_UC=4.87021]
13	74357271	74357272	3	3.87161	+	[score_CL=3.87161;score_E=84.9554;score_B=76.6923;score_UC=3.87161]
13	74357297	74357298	3	1.21971	+	[score_CL=1.21971;score_E=84.0141;score_B=70.6034;score_UC=1.21971]
13	74357298	74357299	3	2.87894	+	[score_CL=2.87894;score_E=78.9351;score_B=72.1328;score_UC=2.87894]
13	74357310	74357311	3	9.33118	+	[score_CL=9.33118;score_E=81.104;score_B=83.9662;score_UC=9.33118]
13	74357311	74357312	3	5.66914	+	[score_CL=5.66914;score_E=85.1445;score_B=80.1349;score_UC=5.66914]
13	74357444	74357445	3	0.40382	+	[score_CL=0.40382;score_E=110.433;score_B=95.8198;score_UC=0.40382]
13	74357445	74357446	3	1.79444	+	[score_CL=1.79444;score_E=105.882;score_B=97.4899;score_UC=1.79444]
13	74357469	74357470	3	3.25797	+	[score_CL=3.25797;score_E=121.207;score_B=111.404;score_UC=3.25797]
13	74357470	74357471	3	8.16773	+	[score_CL=8.16773;score_E=114.355;score_B=116.525;score_UC=8.16773]
13	74357472	74357473	3	2.2767	+	[score_CL=2.2767;score_E=118.203;score_B=106.703;score_UC=2.2767]
13	74357473	74357474	3	3.85693	+	[score_CL=3.85693;score_E=114.267;score_B=108.486;score_UC=3.85693]
13	74357559	74357560	3	12.146	+	[score_CL=12.146;score_E=143.705;score_B=151.64;score_UC=12.146]
13	74357560	74357561	3	17.5617	+	[score_CL=17.5617;score_E=157.406;score_B=170.996;score_UC=17.5617]
13	74357561	74357562	3	19.2947	+	[score_CL=19.2947;score_E=156.476;score_B=173.371;score_UC=19.2947]
13	74357562	74357563	3	12.8133	+	[score_CL=12.8133;score_E=165.403;score_B=178.217;score_UC=12.8133]
13	74357563	74357564	3	37.7146	+	[score_CL=37.7146;score_E=159.68;score_B=197.394;score_UC=37.7146]
13	74357564	74357565	3	39.7245	+	[score_CL=39.7245;score_E=155.6;score_B=195.324;score_UC=39.7245]
13	74357565	74357566	3	10.0108	+	[score_CL=10.0108;score_E=145.976;score_B=155.987;score_UC=10.0108]
13	74357613	74357614	3	1.13688	+	[score_CL=1.13688;score_E=113.889;score_B=103.127;score_UC=1.13688]
13	74357614	74357615	3	0.791206	+	[score_CL=0.791206;score_E=115.214;score_B=102.179;score_UC=0.791206]
13	74357885	74357886	3	2.89283	+	[score_CL=2.89283;score_E=84.1748;score_B=73.792;score_UC=2.89283]
13	74357886	74357887	3	4.70403	+	[score_CL=4.70403;score_E=81.0568;score_B=75.7929;score_UC=4.70403]
13	74357887	74357888	3	0.0335851	+	[score_CL=0.0335851;score_E=86.8036;score_B=71.203;score_UC=0.0335851]
13	74357898	74357899	3	6.51549	+	[score_CL=6.51549;score_E=95.7896;score_B=92.5097;score_UC=6.51549]
13	74357899	74357900	3	17.2728	+	[score_CL=17.2728;score_E=95.2761;score_B=108.323;score_UC=17.2728]
13	74357900	74357901	3	10.4876	+	[score_CL=10.4876;score_E=108.015;score_B=107.35;score_UC=10.4876]
13	74357901	74357902	3	12.6184	+	[score_CL=12.6184;score_E=97.4164;score_B=100.921;score_UC=12.6184]
13	74357902	74357903	3	8.72394	+	[score_CL=8.72394;score_E=94.478;score_B=92.0465;score_UC=8.72394]
13	74357903	74357904	3	3.64684	+	[score_CL=3.64684;score_E=93.9482;score_B=80.2707;score_UC=3.64684]
13	74357904	74357905	3	3.95332	+	[score_CL=3.95332;score_E=82.4668;score_B=75.2822;score_UC=3.95332]
13	74358160	74358161	3	0.820802	+	[score_CL=0.820802;score_E=34.6982;score_B=25.7555;score_UC=0.820802]
13	74358269	74358270	3	20.6811	+	[score_CL=20.6811;score_E=62.6114;score_B=83.2779;score_UC=20.6811]
13	74358270	74358271	3	10.1353	+	[score_CL=10.1353;score_E=71.5887;score_B=77.1566;score_UC=10.1353]
13	74358273	74358274	3	16.291	+	[score_CL=16.291;score_E=62.3291;score_B=77.8505;score_UC=16.291]
13	74358274	74358275	3	9.07808	+	[score_CL=9.07808;score_E=72.6086;score_B=71.5275;score_UC=9.07808]
13	74358275	74358276	3	2.95792	+	[score_CL=2.95792;score_E=84.2834;score_B=68.7898;score_UC=2.95792]
13	74358276	74358277	3	17.0311	+	[score_CL=17.0311;score_E=68.7884;score_B=83.4638;score_UC=17.0311]
13	74358277	74358278	3	12.0853	+	[score_CL=12.0853;score_E=70.7964;score_B=78.6938;score_UC=12.0853]
13	74358290	74358291	3	7.59624	+	[score_CL=7.59624;score_E=76.0468;score_B=75.3811;score_UC=7.59624]
13	74358291	74358292	3	20.6591	+	[score_CL=20.6591;score_E=64.9195;score_B=85.5301;score_UC=20.6591]
13	74358292	74358293	3	1.13708	+	[score_CL=1.13708;score_E=77.4892;score_B=66.9261;score_UC=1.13708]
13	74358293	74358294	3	0.779564	+	[score_CL=0.779564;score_E=81.0152;score_B=66.9603;score_UC=0.779564]
13	74358294	74358295	3	20.6785	+	[score_CL=20.6785;score_E=69.8062;score_B=90.4436;score_UC=20.6785]
13	74358295	74358296	3	12.3844	+	[score_CL=12.3844;score_E=89.9037;score_B=94.5665;score_UC=12.3844]
13	74358296	74358297	3	14.5114	+	[score_CL=14.5114;score_E=85.1791;score_B=92.444;score_UC=14.5114]
13	74358297	74358298	3	16.3153	+	[score_CL=16.3153;score_E=72.2497;score_B=87.1263;score_UC=16.3153]
13	74358298	74358299	3	0.75446	+	[score_CL=0.75446;score_E=75.7185;score_B=62.8492;score_UC=0.75446]
13	74358421	74358422	3	0.342022	+	[score_CL=0.342022;score_E=252.17;score_B=242.39;score_UC=0.342022]
13	74358426	74358427	3	13.7256	+	[score_CL=13.7256;score_E=274.437;score_B=285.458;score_UC=13.7256]
13	74358427	74358428	3	11.3873	+	[score_CL=11.3873;score_E=278.94;score_B=285.342;score_UC=11.3873]
13	74358495	74358496	3	1.78044	+	[score_CL=1.78044;score_E=328.191;score_B=330.127;score_UC=1.78044]
13	74358496	74358497	3	70.5057	+	[score_CL=70.5057;score_E=328.306;score_B=398.812;score_UC=70.5057]
13	74358497	74358498	3	59.085	+	[score_CL=59.085;score_E=343.709;score_B=402.794;score_UC=59.085]
13	74358498	74358499	3	72.6617	+	[score_CL=72.6617;score_E=326.79;score_B=399.452;score_UC=72.6617]
13	74358499	74358500	3	5.46948	+	[score_CL=5.46948;score_E=323.257;score_B=328.731;score_UC=5.46948]
13	74358500	74358501	3	3.69884	+	[score_CL=3.69884;score_E=305.404;score_B=296.617;score_UC=3.69884]
13	74358505	74358506	3	4.05022	+	[score_CL=4.05022;score_E=301.651;score_B=293.407;score_UC=4.05022]
13	74358506	74358507	3	11.9581	+	[score_CL=11.9581;score_E=309.52;score_B=313.647;score_UC=11.9581]
13	74358507	74358508	3	19.8505	+	[score_CL=19.8505;score_E=316.361;score_B=336.211;score_UC=19.8505]
13	74358508	74358509	3	53.1005	+	[score_CL=53.1005;score_E=316.029;score_B=369.129;score_UC=53.1005]
13	74358509	74358510	3	15.5141	+	[score_CL=15.5141;score_E=319.275;score_B=334.789;score_UC=15.5141]
13	74358510	74358511	3	24.7777	+	[score_CL=24.7777;score_E=292.924;score_B=317.702;score_UC=24.7777]
13	74358514	74358515	3	0.0669225	+	[score_CL=0.0669225;score_E=282.299;score_B=266.627;score_UC=0.0669225]
13	74358515	74358516	3	9.22308	+	[score_CL=9.22308;score_E=287.206;score_B=296.415;score_UC=9.22308]
13	74358516	74358517	3	32.56	+	[score_CL=32.56;score_E=288.599;score_B=321.159;score_UC=32.56]
13	74358517	74358518	3	15.7688	+	[score_CL=15.7688;score_E=294.606;score_B=310.374;score_UC=15.7688]
13	74358518	74358519	3	14.1347	+	[score_CL=14.1347;score_E=295.099;score_B=305.32;score_UC=14.1347]
13	74358519	74358520	3	24.2121	+	[score_CL=24.2121;score_E=277.081;score_B=301.23;score_UC=24.2121]
13	74358520	74358521	3	6.49293	+	[score_CL=6.49293;score_E=273.251;score_B=275.15;score_UC=6.49293]
13	74358629	74358630	3	3.32459	+	[score_CL=3.32459;score_E=113.932;score_B=105.266;score_UC=3.32459]
13	74358630	74358631	3	18.9141	+	[score_CL=18.9141;score_E=117.528;score_B=136.441;score_UC=18.9141]
13	74358631	74358632	3	27.6654	+	[score_CL=27.6654;score_E=129.026;score_B=156.69;score_UC=27.6654]
13	74358632	74358633	3	17.2605	+	[score_CL=17.2605;score_E=132.98;score_B=150.24;score_UC=17.2605]
13	74358633	74358634	3	52.6107	+	[score_CL=52.6107;score_E=117.934;score_B=170.544;score_UC=52.6107]
13	74358634	74358635	3	7.76772	+	[score_CL=7.76772;score_E=112.064;score_B=119.832;score_UC=7.76772]
13	74358736	74358737	3	2.10589	+	[score_CL=2.10589;score_E=75.7427;score_B=63.9821;score_UC=2.10589]
13	74358737	74358738	3	3.56332	+	[score_CL=3.56332;score_E=71.565;score_B=65.3464;score_UC=3.56332]
13	74358823	74358824	3	3.63571	+	[score_CL=3.63571;score_E=74.2476;score_B=70.5555;score_UC=3.63571]
13	74358889	74358890	3	0.565128	+	[score_CL=0.565128;score_E=76.7338;score_B=63.3303;score_UC=0.565128]
13	74358890	74358891	3	0.939381	+	[score_CL=0.939381;score_E=74.784;score_B=63.7206;score_UC=0.939381]
13	74358892	74358893	3	1.96664	+	[score_CL=1.96664;score_E=73.8253;score_B=65.5915;score_UC=1.96664]
13	74358893	74358894	3	0.394472	+	[score_CL=0.394472;score_E=89.6822;score_B=69.5733;score_UC=0.394472]
13	74358894	74358895	3	6.4334	+	[score_CL=6.4334;score_E=74.8466;score_B=74.4515;score_UC=6.4334]
13	74358895	74358896	3	1.13831	+	[score_CL=1.13831;score_E=83.4812;score_B=69.1817;score_UC=1.13831]
13	74358907	74358908	3	0.401314	+	[score_CL=0.401314;score_E=73.1971;score_B=63.4817;score_UC=0.401314]
13	74358962	74358963	3	2.43717	+	[score_CL=2.43717;score_E=86.0589;score_B=77.888;score_UC=2.43717]
13	74358963	74358964	3	1.53025	+	[score_CL=1.53025;score_E=95.0731;score_B=77.8928;score_UC=1.53025]
13	74358964	74358965	3	2.19345	+	[score_CL=2.19345;score_E=90.5839;score_B=78.1914;score_UC=2.19345]
13	74358965	74358966	3	2.13545	+	[score_CL=2.13545;score_E=88.8515;score_B=78.3854;score_UC=2.13545]
13	74358971	74358972	3	7.49123	+	[score_CL=7.49123;score_E=94.2074;score_B=92.9208;score_UC=7.49123]
13	74358972	74358973	3	7.62651	+	[score_CL=7.62651;score_E=94.34;score_B=93.3381;score_UC=7.62651]
13	74359005	74359006	3	2.90862	+	[score_CL=2.90862;score_E=91.83;score_B=86.7323;score_UC=2.90862]
13	74359225	74359226	3	9.1756	+	[score_CL=9.1756;score_E=62.466;score_B=64.2488;score_UC=9.1756]
13	74359226	74359227	3	16.3603	+	[score_CL=16.3603;score_E=62.6422;score_B=73.7139;score_UC=16.3603]
13	74359227	74359228	3	7.57849	+	[score_CL=7.57849;score_E=67.8403;score_B=61.9147;score_UC=7.57849]
13	74359228	74359229	3	5.47298	+	[score_CL=5.47298;score_E=56.9882;score_B=48.8348;score_UC=5.47298]
13	74359229	74359230	3	2.74716	+	[score_CL=2.74716;score_E=54.0026;score_B=43.2631;score_UC=2.74716]
13	74359304	74359305	3	0.201343	+	[score_CL=0.201343;score_E=43.7648;score_B=31.475;score_UC=0.201343]
13	74359520	74359521	3	7.14636	+	[score_CL=7.14636;score_E=81.5724;score_B=79.4662;score_UC=7.14636]
13	74359521	74359522	3	14.399	+	[score_CL=14.399;score_E=95.2003;score_B=109.598;score_UC=14.399]
13	74359522	74359523	3	34.2846	+	[score_CL=34.2846;score_E=82.9694;score_B=117.254;score_UC=34.2846]
13	74359538	74359539	3	10.9001	+	[score_CL=10.9001;score_E=77.1344;score_B=87.3035;score_UC=10.9001]
13	74359543	74359544	3	10.0412	+	[score_CL=10.0412;score_E=87.8481;score_B=91.642;score_UC=10.0412]
13	74359544	74359545	3	7.93776	+	[score_CL=7.93776;score_E=90.572;score_B=90.0927;score_UC=7.93776]
13	74359551	74359552	3	12.1397	+	[score_CL=12.1397;score_E=104.766;score_B=116.906;score_UC=12.1397]
13	74359552	74359553	3	44.3646	+	[score_CL=44.3646;score_E=110.946;score_B=155.311;score_UC=44.3646]
13	74359553	74359554	3	14.0375	+	[score_CL=14.0375;score_E=108.975;score_B=123.012;score_UC=14.0375]
13	74359554	74359555	3	4.446	+	[score_CL=4.446;score_E=106.595;score_B=94.3975;score_UC=4.446]
13	74359555	74359556	3	4.62893	+	[score_CL=4.62893;score_E=93.163;score_B=85.2125;score_UC=4.62893]
13	74359556	74359557	3	1.48482	+	[score_CL=1.48482;score_E=95.1653;score_B=82.0289;score_UC=1.48482]
13	74359558	74359559	3	5.78742	+	[score_CL=5.78742;score_E=96.7735;score_B=92.0177;score_UC=5.78742]
13	74359559	74359560	3	8.42936	+	[score_CL=8.42936;score_E=97.5144;score_B=95.2689;score_UC=8.42936]
13	74359560	74359561	3	3.32604	+	[score_CL=3.32604;score_E=103.232;score_B=89.9186;score_UC=3.32604]
13	74359561	74359562	3	2.9465	+	[score_CL=2.9465;score_E=94.4033;score_B=84.8325;score_UC=2.9465]
13	74359566	74359567	3	4.36139	+	[score_CL=4.36139;score_E=97.3553;score_B=90.2068;score_UC=4.36139]
13	74359567	74359568	3	4.7317	+	[score_CL=4.7317;score_E=97.535;score_B=91.0131;score_UC=4.7317]
13	74359572	74359573	3	3.91741	+	[score_CL=3.91741;score_E=105.2;score_B=96.6948;score_UC=3.91741]
13	74359573	74359574	3	9.49372	+	[score_CL=9.49372;score_E=105.479;score_B=104.53;score_UC=9.49372]
13	74359574	74359575	3	7.11965	+	[score_CL=7.11965;score_E=107.726;score_B=102.425;score_UC=7.11965]
13	74359575	74359576	3	3.24642	+	[score_CL=3.24642;score_E=118.123;score_B=102.901;score_UC=3.24642]
13	74359576	74359577	3	11.4356	+	[score_CL=11.4356;score_E=109.933;score_B=113.268;score_UC=11.4356]
13	74359577	74359578	3	11.1952	+	[score_CL=11.1952;score_E=115.28;score_B=115.966;score_UC=11.1952]
13	74359578	74359579	3	8.06387	+	[score_CL=8.06387;score_E=111.591;score_B=107.383;score_UC=8.06387]
13	74359579	74359580	3	4.21316	+	[score_CL=4.21316;score_E=106;score_B=97.9754;score_UC=4.21316]
13	74359594	74359595	3	11.0953	+	[score_CL=11.0953;score_E=106.275;score_B=111.977;score_UC=11.0953]
13	74359595	74359596	3	7.21712	+	[score_CL=7.21712;score_E=113.243;score_B=108.201;score_UC=7.21712]
13	74359596	74359597	3	3.16248	+	[score_CL=3.16248;score_E=112.848;score_B=98.6415;score_UC=3.16248]
13	74359597	74359598	3	3.22917	+	[score_CL=3.22917;score_E=103.062;score_B=94.541;score_UC=3.22917]
13	74360423	74360424	3	2.00354	+	[score_CL=2.00354;score_E=44.3254;score_B=35.2293;score_UC=2.00354]
13	74360424	74360425	3	11.6523	+	[score_CL=11.6523;score_E=39.5146;score_B=45.5006;score_UC=11.6523]
13	74360425	74360426	3	5.17723	+	[score_CL=5.17723;score_E=41.2634;score_B=39.0399;score_UC=5.17723]
13	74362149	74362150	3	0.770898	+	[score_CL=0.770898;score_E=43.5768;score_B=29.2305;score_UC=0.770898]
13	74362150	74362151	3	3.58127	+	[score_CL=3.58127;score_E=42.7708;score_B=32.9255;score_UC=3.58127]
13	74362151	74362152	3	4.24832	+	[score_CL=4.24832;score_E=42.8385;score_B=33.6478;score_UC=4.24832]
13	74362152	74362153	3	2.67733	+	[score_CL=2.67733;score_E=42.5319;score_B=31.8205;score_UC=2.67733]
13	74362359	74362360	3	3.64054	+	[score_CL=3.64054;score_E=62.3744;score_B=52.9505;score_UC=3.64054]
13	74362360	74362361	3	7.62341	+	[score_CL=7.62341;score_E=56.0082;score_B=56.7805;score_UC=7.62341]
13	74362374	74362375	3	2.73421	+	[score_CL=2.73421;score_E=50.9287;score_B=44.6697;score_UC=2.73421]
13	74362381	74362382	3	3.05226	+	[score_CL=3.05226;score_E=52.3306;score_B=44.2046;score_UC=3.05226]
13	74362382	74362383	3	2.58939	+	[score_CL=2.58939;score_E=53.8445;score_B=43.5653;score_UC=2.58939]
13	74362402	74362403	3	0.0699348	+	[score_CL=0.0699348;score_E=45.1008;score_B=34.8931;score_UC=0.0699348]
13	74362405	74362406	3	4.58839	+	[score_CL=4.58839;score_E=44.8969;score_B=42.7242;score_UC=4.58839]
13	74362412	74362413	3	6.78069	+	[score_CL=6.78069;score_E=43.5866;score_B=45.7934;score_UC=6.78069]
13	74364847	74364848	3	0.517074	+	[score_CL=0.517074;score_E=42.0858;score_B=27.416;score_UC=0.517074]
13	74364848	74364849	3	2.75891	+	[score_CL=2.75891;score_E=38.776;score_B=29.6967;score_UC=2.75891]
13	74364849	74364850	3	1.99674	+	[score_CL=1.99674;score_E=40.4895;score_B=28.8982;score_UC=1.99674]
13	74365490	74365491	3	0.753461	+	[score_CL=0.753461;score_E=58.6114;score_B=44.618;score_UC=0.753461]
13	74365491	74365492	3	1.95601	+	[score_CL=1.95601;score_E=57.3899;score_B=46.0796;score_UC=1.95601]
13	74365492	74365493	3	1.68103	+	[score_CL=1.68103;score_E=57.5033;score_B=45.958;score_UC=1.68103]
13	74406418	74406419	3	1.71764	+	[score_CL=1.71764;score_E=36.3427;score_B=26.5572;score_UC=1.71764]
13	74406419	74406420	3	4.44188	+	[score_CL=4.44188;score_E=32.8489;score_B=29.3008;score_UC=4.44188]
13	74406427	74406428	3	7.42904	+	[score_CL=7.42904;score_E=36.7361;score_B=37.6747;score_UC=7.42904]
13	74406428	74406429	3	7.4531	+	[score_CL=7.4531;score_E=36.7368;score_B=37.7242;score_UC=7.4531]
13	74406545	74406546	3	46.2351	+	[score_CL=46.2351;score_E=58.2833;score_B=104.518;score_UC=46.2351]
13	74406546	74406547	3	14.358	+	[score_CL=14.358;score_E=82.1755;score_B=96.5335;score_UC=14.358]
13	74406547	74406548	3	22.7661	+	[score_CL=22.7661;score_E=78.7676;score_B=101.534;score_UC=22.7661]
13	74406548	74406549	3	28.517	+	[score_CL=28.517;score_E=69.7583;score_B=98.2753;score_UC=28.517]
13	74406549	74406550	3	6.6676	+	[score_CL=6.6676;score_E=63.0974;score_B=68.9945;score_UC=6.6676]
13	74406551	74406552	3	29.6341	+	[score_CL=29.6341;score_E=64.3404;score_B=93.9745;score_UC=29.6341]
13	74406552	74406553	3	53.7543	+	[score_CL=53.7543;score_E=82.0568;score_B=135.811;score_UC=53.7543]
13	74406553	74406554	3	55.2174	+	[score_CL=55.2174;score_E=83.3628;score_B=138.58;score_UC=55.2174]
13	74406554	74406555	3	22.5304	+	[score_CL=22.5304;score_E=83.2925;score_B=105.823;score_UC=22.5304]
13	74406555	74406556	3	22.345	+	[score_CL=22.345;score_E=71.57;score_B=93.8959;score_UC=22.345]
13	74406556	74406557	3	8.73238	+	[score_CL=8.73238;score_E=62.7782;score_B=67.0677;score_UC=8.73238]
13	74406558	74406559	3	6.62502	+	[score_CL=6.62502;score_E=63.9971;score_B=70.2135;score_UC=6.62502]
13	74406559	74406560	3	30.6804	+	[score_CL=30.6804;score_E=70.4202;score_B=101.101;score_UC=30.6804]
13	74406560	74406561	3	22.4447	+	[score_CL=22.4447;score_E=83.0544;score_B=105.499;score_UC=22.4447]
13	74406561	74406562	3	24.4232	+	[score_CL=24.4232;score_E=82.9658;score_B=107.389;score_UC=24.4232]
13	74406562	74406563	3	28.5091	+	[score_CL=28.5091;score_E=77.3475;score_B=105.857;score_UC=28.5091]
13	74406563	74406564	3	15.0546	+	[score_CL=15.0546;score_E=62.3192;score_B=77.3734;score_UC=15.0546]
13	74406569	74406570	3	4.68932	+	[score_CL=4.68932;score_E=60.9281;score_B=54.0839;score_UC=4.68932]
13	74406570	74406571	3	17.4431	+	[score_CL=17.4431;score_E=67.1573;score_B=84.495;score_UC=17.4431]
13	74406571	74406572	3	25.484	+	[score_CL=25.484;score_E=64.1504;score_B=89.6281;score_UC=25.484]
13	74406572	74406573	3	4.59046	+	[score_CL=4.59046;score_E=61.3932;score_B=61.6369;score_UC=4.59046]
13	74406626	74406627	3	12.3511	+	[score_CL=12.3511;score_E=46.9896;score_B=56.9979;score_UC=12.3511]
13	74406627	74406628	3	15.5727	+	[score_CL=15.5727;score_E=47.1841;score_B=61.4829;score_UC=15.5727]
13	74406628	74406629	3	6.8652	+	[score_CL=6.8652;score_E=52.45;score_B=46.6515;score_UC=6.8652]
13	74406629	74406630	3	5.23675	+	[score_CL=5.23675;score_E=46.2985;score_B=35.9403;score_UC=5.23675]
13	74406630	74406631	3	5.96059	+	[score_CL=5.96059;score_E=38.1695;score_B=34.2125;score_UC=5.96059]
13	74407169	74407170	3	1.85688	+	[score_CL=1.85688;score_E=46.5648;score_B=43.8659;score_UC=1.85688]
13	74407170	74407171	3	19.5931	+	[score_CL=19.5931;score_E=40.8524;score_B=60.3334;score_UC=19.5931]
13	74407171	74407172	3	5.16544	+	[score_CL=5.16544;score_E=53.1763;score_B=52.2903;score_UC=5.16544]
13	74407172	74407173	3	8.55394	+	[score_CL=8.55394;score_E=56.9007;score_B=59.1518;score_UC=8.55394]
13	74407173	74407174	3	23.6366	+	[score_CL=23.6366;score_E=51.9558;score_B=75.562;score_UC=23.6366]
13	74407174	74407175	3	10.6114	+	[score_CL=10.6114;score_E=52.0842;score_B=62.1721;score_UC=10.6114]
13	74407225	74407226	3	11.3579	+	[score_CL=11.3579;score_E=64.9008;score_B=76.2587;score_UC=11.3579]
13	74407226	74407227	3	35.411	+	[score_CL=35.411;score_E=70.1465;score_B=105.558;score_UC=35.411]
13	74407227	74407228	3	14.278	+	[score_CL=14.278;score_E=70.2483;score_B=84.5262;score_UC=14.278]
13	74407228	74407229	3	6.38013	+	[score_CL=6.38013;score_E=67.8235;score_B=58.8669;score_UC=6.38013]
13	74407229	74407230	3	8.15887	+	[score_CL=8.15887;score_E=59.3882;score_B=54.3066;score_UC=8.15887]
13	74407230	74407231	3	8.01205	+	[score_CL=8.01205;score_E=59.2885;score_B=54.0167;score_UC=8.01205]
13	74407231	74407232	3	6.00523	+	[score_CL=6.00523;score_E=59.6838;score_B=50.3643;score_UC=6.00523]
13	74407232	74407233	3	5.81546	+	[score_CL=5.81546;score_E=54.7538;score_B=47.3067;score_UC=5.81546]
13	74407233	74407234	3	3.02082	+	[score_CL=3.02082;score_E=57.9797;score_B=43.6323;score_UC=3.02082]
13	74407234	74407235	3	3.06005	+	[score_CL=3.06005;score_E=70.261;score_B=66.7733;score_UC=3.06005]
13	74407235	74407236	3	28.8629	+	[score_CL=28.8629;score_E=69.1475;score_B=98.0104;score_UC=28.8629]
13	74407236	74407237	3	68.1823	+	[score_CL=68.1823;score_E=85.2377;score_B=153.42;score_UC=68.1823]
13	74407237	74407238	3	22.9105	+	[score_CL=22.9105;score_E=75.6158;score_B=98.5263;score_UC=22.9105]
13	74407238	74407239	3	10.7022	+	[score_CL=10.7022;score_E=74.2737;score_B=77.6406;score_UC=10.7022]
13	74407239	74407240	3	9.30235	+	[score_CL=9.30235;score_E=56.5621;score_B=58.8087;score_UC=9.30235]
13	74407241	74407242	3	19.7953	+	[score_CL=19.7953;score_E=56.6216;score_B=76.3853;score_UC=19.7953]
13	74407242	74407243	3	10.6539	+	[score_CL=10.6539;score_E=85.0988;score_B=94.25;score_UC=10.6539]
13	74407243	74407244	3	29.1391	+	[score_CL=29.1391;score_E=77.2481;score_B=106.387;score_UC=29.1391]
13	74407244	74407245	3	43.5738	+	[score_CL=43.5738;score_E=85.3746;score_B=128.948;score_UC=43.5738]
13	74407245	74407246	3	20.987	+	[score_CL=20.987;score_E=75.8305;score_B=96.8176;score_UC=20.987]
13	74407246	74407247	3	10.4521	+	[score_CL=10.4521;score_E=68.5097;score_B=71.8279;score_UC=10.4521]
13	74407247	74407248	3	3.21548	+	[score_CL=3.21548;score_E=58.927;score_B=49.037;score_UC=3.21548]
13	74407252	74407253	3	3.62149	+	[score_CL=3.62149;score_E=65.3747;score_B=56.5533;score_UC=3.62149]
13	74407253	74407254	3	17.4701	+	[score_CL=17.4701;score_E=60.4681;score_B=75.4693;score_UC=17.4701]
13	74407254	74407255	3	10.5713	+	[score_CL=10.5713;score_E=63.5476;score_B=68.4857;score_UC=10.5713]
13	74440546	74440547	3	28.3885	+	[score_CL=28.3885;score_E=127.738;score_B=156.126;score_UC=28.3885]
13	74440547	74440548	3	20.4312	+	[score_CL=20.4312;score_E=147.607;score_B=168.038;score_UC=20.4312]
13	74440548	74440549	3	28.0518	+	[score_CL=28.0518;score_E=147.229;score_B=175.281;score_UC=28.0518]
13	74440549	74440550	3	46.3804	+	[score_CL=46.3804;score_E=147.345;score_B=193.725;score_UC=46.3804]
13	74440550	74440551	3	33.7815	+	[score_CL=33.7815;score_E=142.67;score_B=176.452;score_UC=33.7815]
13	74440551	74440552	3	16.0304	+	[score_CL=16.0304;score_E=126.45;score_B=142.481;score_UC=16.0304]
13	74440553	74440554	3	1.71069	+	[score_CL=1.71069;score_E=127.265;score_B=128.773;score_UC=1.71069]
13	74440554	74440555	3	32.4217	+	[score_CL=32.4217;score_E=128.857;score_B=161.279;score_UC=32.4217]
13	74440555	74440556	3	27.9836	+	[score_CL=27.9836;score_E=145.893;score_B=173.877;score_UC=27.9836]
13	74440556	74440557	3	46.6922	+	[score_CL=46.6922;score_E=145.554;score_B=192.246;score_UC=46.6922]
13	74440557	74440558	3	46.417	+	[score_CL=46.417;score_E=145.187;score_B=191.604;score_UC=46.417]
13	74440558	74440559	3	40.0113	+	[score_CL=40.0113;score_E=144.793;score_B=184.804;score_UC=40.0113]
13	74440559	74440560	3	34.8538	+	[score_CL=34.8538;score_E=128.508;score_B=163.362;score_UC=34.8538]
13	74440560	74440561	3	4.64863	+	[score_CL=4.64863;score_E=126.413;score_B=130.958;score_UC=4.64863]
13	74440561	74440562	3	2.79752	+	[score_CL=2.79752;score_E=130.685;score_B=115.446;score_UC=2.79752]
13	74440562	74440563	3	17.9421	+	[score_CL=17.9421;score_E=106.151;score_B=124.077;score_UC=17.9421]
13	74440667	74440668	3	1.22128	+	[score_CL=1.22128;score_E=36.5123;score_B=25.9858;score_UC=1.22128]
13	74440668	74440669	3	0.8831	+	[score_CL=0.8831;score_E=38.3482;score_B=25.4827;score_UC=0.8831]
13	74440696	74440697	3	8.70891	+	[score_CL=8.70891;score_E=35.2487;score_B=43.8939;score_UC=8.70891]
13	74440697	74440698	3	14.9539	+	[score_CL=14.9539;score_E=35.223;score_B=50.1211;score_UC=14.9539]
13	74440849	74440850	3	10.4597	+	[score_CL=10.4597;score_E=90.1424;score_B=94.7068;score_UC=10.4597]
13	74440850	74440851	3	15.9294	+	[score_CL=15.9294;score_E=100.682;score_B=110.78;score_UC=15.9294]
13	74440851	74440852	3	15.8514	+	[score_CL=15.8514;score_E=108.428;score_B=118.473;score_UC=15.8514]
13	74440852	74440853	3	18.0826	+	[score_CL=18.0826;score_E=101.197;score_B=115.601;score_UC=18.0826]
13	74440853	74440854	3	10.696	+	[score_CL=10.696;score_E=92.7802;score_B=97.9374;score_UC=10.696]
13	74440858	74440859	3	2.21337	+	[score_CL=2.21337;score_E=84.0326;score_B=72.1122;score_UC=2.21337]
13	74440859	74440860	3	5.39241	+	[score_CL=5.39241;score_E=80.1803;score_B=75.4255;score_UC=5.39241]
13	74440860	74440861	3	2.17096	+	[score_CL=2.17096;score_E=84.2744;score_B=72.2514;score_UC=2.17096]
13	74440865	74440866	3	4.91003	+	[score_CL=4.91003;score_E=75.9282;score_B=74.8024;score_UC=4.91003]
13	74440867	74440868	3	26.9029	+	[score_CL=26.9029;score_E=96.4947;score_B=123.398;score_UC=26.9029]
13	74440868	74440869	3	23.6361	+	[score_CL=23.6361;score_E=103.485;score_B=127.121;score_UC=23.6361]
13	74440869	74440870	3	8.21225	+	[score_CL=8.21225;score_E=115.605;score_B=116.423;score_UC=8.21225]
13	74440870	74440871	3	21.9431	+	[score_CL=21.9431;score_E=104.832;score_B=126.775;score_UC=21.9431]
13	74440871	74440872	3	40.9558	+	[score_CL=40.9558;score_E=115.793;score_B=156.749;score_UC=40.9558]
13	74440872	74440873	3	33.4487	+	[score_CL=33.4487;score_E=96.7136;score_B=130.162;score_UC=33.4487]
13	74440873	74440874	3	1.07647	+	[score_CL=1.07647;score_E=95.3467;score_B=96.6675;score_UC=1.07647]
13	74440895	74440896	3	1.03074	+	[score_CL=1.03074;score_E=74.9349;score_B=66.3322;score_UC=1.03074]
13	74440939	74440940	3	3.7395	+	[score_CL=3.7395;score_E=74.9572;score_B=66.4993;score_UC=3.7395]
13	74440940	74440941	3	4.60551	+	[score_CL=4.60551;score_E=83.4244;score_B=72.3781;score_UC=4.60551]
13	74440941	74440942	3	9.41137	+	[score_CL=9.41137;score_E=93.1269;score_B=92.1858;score_UC=9.41137]
13	74440942	74440943	3	20.7957	+	[score_CL=20.7957;score_E=87.7125;score_B=107.232;score_UC=20.7957]
13	74440943	74440944	3	9.91295	+	[score_CL=9.91295;score_E=89.8471;score_B=92.5564;score_UC=9.91295]
13	74440944	74440945	3	2.49659	+	[score_CL=2.49659;score_E=82.2853;score_B=69.6056;score_UC=2.49659]
13	74440945	74440946	3	0.840508	+	[score_CL=0.840508;score_E=74.4439;score_B=60.4054;score_UC=0.840508]
13	74691167	74691168	3	3.00026	+	[score_CL=3.00026;score_E=46.8887;score_B=36.6201;score_UC=3.00026]
13	74691168	74691169	3	6.08914	+	[score_CL=6.08914;score_E=50.7666;score_B=43.6348;score_UC=6.08914]
13	74691169	74691170	3	8.83683	+	[score_CL=8.83683;score_E=44.6529;score_B=46.3648;score_UC=8.83683]
13	74691186	74691187	3	5.16956	+	[score_CL=5.16956;score_E=40.0971;score_B=38.225;score_UC=5.16956]
13	74691187	74691188	3	0.930966	+	[score_CL=0.930966;score_E=48.0705;score_B=33.9468;score_UC=0.930966]
13	74691580	74691581	3	0.118606	+	[score_CL=0.118606;score_E=50.7799;score_B=37.9407;score_UC=0.118606]
13	74691581	74691582	3	0.118606	+	[score_CL=0.118606;score_E=50.8289;score_B=37.9896;score_UC=0.118606]
13	74691591	74691592	3	4.73324	+	[score_CL=4.73324;score_E=64.2546;score_B=57.382;score_UC=4.73324]
13	74691592	74691593	3	15.2301	+	[score_CL=15.2301;score_E=61.5934;score_B=71.3832;score_UC=15.2301]
13	74691593	74691594	3	8.94795	+	[score_CL=8.94795;score_E=63.0774;score_B=64.6292;score_UC=8.94795]
13	74691595	74691596	3	7.62226	+	[score_CL=7.62226;score_E=47.6786;score_B=51.9375;score_UC=7.62226]
13	74865502	74865503	3	3.30723	+	[score_CL=3.30723;score_E=48.0682;score_B=43.764;score_UC=3.30723]
13	74865524	74865525	3	4.50216	+	[score_CL=4.50216;score_E=79.2366;score_B=71.903;score_UC=4.50216]
13	74865525	74865526	3	17.5755	+	[score_CL=17.5755;score_E=69.806;score_B=85.5934;score_UC=17.5755]
13	74865526	74865527	3	4.335	+	[score_CL=4.335;score_E=84.1898;score_B=72.996;score_UC=4.335]
13	74865527	74865528	3	3.79182	+	[score_CL=3.79182;score_E=72.105;score_B=59.7558;score_UC=3.79182]
13	74865528	74865529	3	3.59206	+	[score_CL=3.59206;score_E=67.4724;score_B=59.2074;score_UC=3.59206]
13	74865534	74865535	3	8.71402	+	[score_CL=8.71402;score_E=79.1263;score_B=80.172;score_UC=8.71402]
13	74865535	74865536	3	13.9399	+	[score_CL=13.9399;score_E=93.834;score_B=100.463;score_UC=13.9399]
13	74865536	74865537	3	20.0597	+	[score_CL=20.0597;score_E=100.411;score_B=120.47;score_UC=20.0597]
13	74865537	74865538	3	34.6182	+	[score_CL=34.6182;score_E=105.612;score_B=140.231;score_UC=34.6182]
13	74865538	74865539	3	22.5516	+	[score_CL=22.5516;score_E=104.829;score_B=127.38;score_UC=22.5516]
13	74865539	74865540	3	19.0834	+	[score_CL=19.0834;score_E=106.817;score_B=125.901;score_UC=19.0834]
13	74865540	74865541	3	38.1658	+	[score_CL=38.1658;score_E=106.45;score_B=144.615;score_UC=38.1658]
13	74865541	74865542	3	32.7238	+	[score_CL=32.7238;score_E=107.565;score_B=140.289;score_UC=32.7238]
13	74865542	74865543	3	59.378	+	[score_CL=59.378;score_E=93.641;score_B=153.019;score_UC=59.378]
13	74865543	74865544	3	6.25684	+	[score_CL=6.25684;score_E=89.6017;score_B=95.8604;score_UC=6.25684]
13	74865544	74865545	3	1.71739	+	[score_CL=1.71739;score_E=82.1977;score_B=65.9974;score_UC=1.71739]
13	74865545	74865546	3	1.69877	+	[score_CL=1.69877;score_E=80.7322;score_B=64.4713;score_UC=1.69877]
13	74865546	74865547	3	4.42021	+	[score_CL=4.42021;score_E=85.2683;score_B=75.8534;score_UC=4.42021]
13	74865547	74865548	3	12.6509	+	[score_CL=12.6509;score_E=90.2064;score_B=95.0402;score_UC=12.6509]
13	74865548	74865549	3	16.1163	+	[score_CL=16.1163;score_E=103.104;score_B=119.208;score_UC=16.1163]
13	74865549	74865550	3	30.5465	+	[score_CL=30.5465;score_E=103.975;score_B=134.521;score_UC=30.5465]
13	74865550	74865551	3	17.7797	+	[score_CL=17.7797;score_E=95.5265;score_B=113.306;score_UC=17.7797]
13	74865551	74865552	3	5.87715	+	[score_CL=5.87715;score_E=104.986;score_B=95.309;score_UC=5.87715]
13	74865552	74865553	3	15.929	+	[score_CL=15.929;score_E=86.0183;score_B=96.602;score_UC=15.929]
13	74865553	74865554	3	9.27635	+	[score_CL=9.27635;score_E=89.6977;score_B=89.2627;score_UC=9.27635]
13	74865554	74865555	3	2.65482	+	[score_CL=2.65482;score_E=83.2969;score_B=72.2896;score_UC=2.65482]
13	75132848	75132849	3	4.43558	+	[score_CL=4.43558;score_E=39.2027;score_B=32.6064;score_UC=4.43558]
13	75132849	75132850	3	4.40675	+	[score_CL=4.40675;score_E=39.3337;score_B=32.6479;score_UC=4.40675]
13	75132851	75132852	3	4.04777	+	[score_CL=4.04777;score_E=34.2867;score_B=31.448;score_UC=4.04777]
13	75327934	75327935	3	2.08052	+	[score_CL=2.08052;score_E=26.8167;score_B=22.1248;score_UC=2.08052]
13	75327957	75327958	3	0.0761593	+	[score_CL=0.0761593;score_E=28.7111;score_B=19.6957;score_UC=0.0761593]
13	75328454	75328455	3	1.02972	+	[score_CL=1.02972;score_E=37.4153;score_B=31.8161;score_UC=1.02972]
13	75328455	75328456	3	10.6035	+	[score_CL=10.6035;score_E=33.4441;score_B=41.5048;score_UC=10.6035]
13	75328456	75328457	3	0.9653	+	[score_CL=0.9653;score_E=37.8292;score_B=32.0933;score_UC=0.9653]
13	75328525	75328526	3	2.76875	+	[score_CL=2.76875;score_E=45.8596;score_B=35.2773;score_UC=2.76875]
13	75328526	75328527	3	4.53959	+	[score_CL=4.53959;score_E=41.8357;score_B=37.0574;score_UC=4.53959]
13	75328532	75328533	3	0.479762	+	[score_CL=0.479762;score_E=41.8236;score_B=29.3849;score_UC=0.479762]
13	75328533	75328534	3	0.479762	+	[score_CL=0.479762;score_E=41.8056;score_B=29.3669;score_UC=0.479762]
13	75648173	75648174	3	6.78995	+	[score_CL=6.78995;score_E=64.6091;score_B=67.1221;score_UC=6.78995]
13	75648177	75648178	3	3.65461	+	[score_CL=3.65461;score_E=71.6852;score_B=63.3143;score_UC=3.65461]
13	75648178	75648179	3	3.74116	+	[score_CL=3.74116;score_E=74.1146;score_B=63.9683;score_UC=3.74116]
13	75648179	75648180	3	2.15487	+	[score_CL=2.15487;score_E=74.2445;score_B=62.5391;score_UC=2.15487]
13	75648183	75648184	3	2.01591	+	[score_CL=2.01591;score_E=70.0756;score_B=63.0233;score_UC=2.01591]
13	75648291	75648292	3	7.93366	+	[score_CL=7.93366;score_E=251.424;score_B=250.93;score_UC=7.93366]
13	75648292	75648293	3	12.287	+	[score_CL=12.287;score_E=256.096;score_B=259.034;score_UC=12.287]
13	75648293	75648294	3	8.16382	+	[score_CL=8.16382;score_E=265.538;score_B=260.096;score_UC=8.16382]
13	75648294	75648295	3	12.2329	+	[score_CL=12.2329;score_E=270.433;score_B=277.313;score_UC=12.2329]
13	75648295	75648296	3	24.6351	+	[score_CL=24.6351;score_E=275.349;score_B=299.984;score_UC=24.6351]
13	75648296	75648297	3	63.7939	+	[score_CL=63.7939;score_E=283.132;score_B=346.925;score_UC=63.7939]
13	75648297	75648298	3	32.9991	+	[score_CL=32.9991;score_E=283.898;score_B=316.897;score_UC=32.9991]
13	75648298	75648299	3	64.0495	+	[score_CL=64.0495;score_E=284.627;score_B=348.676;score_UC=64.0495]
13	75648299	75648300	3	51.6827	+	[score_CL=51.6827;score_E=285.321;score_B=337.004;score_UC=51.6827]
13	75648300	75648301	3	50.875	+	[score_CL=50.875;score_E=272.035;score_B=322.91;score_UC=50.875]
13	75648301	75648302	3	6.57288	+	[score_CL=6.57288;score_E=266.089;score_B=272.663;score_UC=6.57288]
13	75648306	75648307	3	8.48627	+	[score_CL=8.48627;score_E=258.051;score_B=258.677;score_UC=8.48627]
13	75648307	75648308	3	8.45798	+	[score_CL=8.45798;score_E=258.51;score_B=259.086;score_UC=8.45798]
13	75648314	75648315	3	12.4522	+	[score_CL=12.4522;score_E=260.338;score_B=268.862;score_UC=12.4522]
13	75648315	75648316	3	13.8613	+	[score_CL=13.8613;score_E=278.4;score_B=286.05;score_UC=13.8613]
13	75648316	75648317	3	22.0221	+	[score_CL=22.0221;score_E=266.865;score_B=288.336;score_UC=22.0221]
13	75648317	75648318	3	8.29163	+	[score_CL=8.29163;score_E=262.926;score_B=266.036;score_UC=8.29163]
13	75648336	75648337	3	3.7454	+	[score_CL=3.7454;score_E=226.997;score_B=218.152;score_UC=3.7454]
13	75648337	75648338	3	9.36655	+	[score_CL=9.36655;score_E=238.269;score_B=241.939;score_UC=9.36655]
13	75648338	75648339	3	25.3956	+	[score_CL=25.3956;score_E=233.306;score_B=258.675;score_UC=25.3956]
13	75648339	75648340	3	11.8108	+	[score_CL=11.8108;score_E=229.476;score_B=241.107;score_UC=11.8108]
13	75648463	75648464	3	20.8993	+	[score_CL=20.8993;score_E=265.117;score_B=286.016;score_UC=20.8993]
13	75648464	75648465	3	83.2288	+	[score_CL=83.2288;score_E=284.882;score_B=368.11;score_UC=83.2288]
13	75648465	75648466	3	97.4886	+	[score_CL=97.4886;score_E=285.696;score_B=383.185;score_UC=97.4886]
13	75648466	75648467	3	101.076	+	[score_CL=101.076;score_E=286.269;score_B=387.345;score_UC=101.076]
13	75648467	75648468	3	49.5521	+	[score_CL=49.5521;score_E=286.77;score_B=336.322;score_UC=49.5521]
13	75648468	75648469	3	56.6586	+	[score_CL=56.6586;score_E=286.539;score_B=343.198;score_UC=56.6586]
13	75648469	75648470	3	20.5902	+	[score_CL=20.5902;score_E=287.554;score_B=308.144;score_UC=20.5902]
13	75648470	75648471	3	39.6011	+	[score_CL=39.6011;score_E=287.012;score_B=326.613;score_UC=39.6011]
13	75648471	75648472	3	20.721	+	[score_CL=20.721;score_E=287.948;score_B=308.669;score_UC=20.721]
13	75648472	75648473	3	22.8085	+	[score_CL=22.8085;score_E=284.158;score_B=306.905;score_UC=22.8085]
13	75648473	75648474	3	16.7243	+	[score_CL=16.7243;score_E=288.211;score_B=304.935;score_UC=16.7243]
13	75648474	75648475	3	55.9713	+	[score_CL=55.9713;score_E=285.645;score_B=341.616;score_UC=55.9713]
13	75648475	75648476	3	37.4361	+	[score_CL=37.4361;score_E=285.521;score_B=322.957;score_UC=37.4361]
13	75648476	75648477	3	17.9859	+	[score_CL=17.9859;score_E=272.599;score_B=290.585;score_UC=17.9859]
13	75648477	75648478	3	5.14668	+	[score_CL=5.14668;score_E=266.291;score_B=260.736;score_UC=5.14668]
13	75648481	75648482	3	1.17255	+	[score_CL=1.17255;score_E=260.622;score_B=246.877;score_UC=1.17255]
13	75648482	75648483	3	10.3452	+	[score_CL=10.3452;score_E=252.735;score_B=256.234;score_UC=10.3452]
13	75648483	75648484	3	5.59331	+	[score_CL=5.59331;score_E=260.71;score_B=251.207;score_UC=5.59331]
13	75648484	75648485	3	4.49064	+	[score_CL=4.49064;score_E=271.414;score_B=261.901;score_UC=4.49064]
13	75648485	75648486	3	22.2475	+	[score_CL=22.2475;score_E=261.748;score_B=283.83;score_UC=22.2475]
13	75648486	75648487	3	13.7891	+	[score_CL=13.7891;score_E=261.759;score_B=275.071;score_UC=13.7891]
13	75648586	75648587	3	18.2545	+	[score_CL=18.2545;score_E=94.9983;score_B=113.119;score_UC=18.2545]
13	75648587	75648588	3	17.5448	+	[score_CL=17.5448;score_E=104.721;score_B=118.347;score_UC=17.5448]
13	75648588	75648589	3	10.1589	+	[score_CL=10.1589;score_E=93.1503;score_B=97.2757;score_UC=10.1589]
13	75725559	75725560	3	0.628424	+	[score_CL=0.628424;score_E=40.4486;score_B=26.1508;score_UC=0.628424]
13	75725560	75725561	3	3.07038	+	[score_CL=3.07038;score_E=35.8664;score_B=28.6731;score_UC=3.07038]
13	75725561	75725562	3	0.914547	+	[score_CL=0.914547;score_E=40.6826;score_B=26.5726;score_UC=0.914547]
13	75770942	75770943	3	0.5747	+	[score_CL=0.5747;score_E=22.3728;score_B=16.6168;score_UC=0.5747]
13	75771124	75771125	3	1.7608	+	[score_CL=1.7608;score_E=32.2162;score_B=22.8618;score_UC=1.7608]
13	75771125	75771126	3	1.64847	+	[score_CL=1.64847;score_E=33.387;score_B=22.7183;score_UC=1.64847]
13	75771126	75771127	3	0.168172	+	[score_CL=0.168172;score_E=34.8596;score_B=20.9934;score_UC=0.168172]
13	75849789	75849790	3	0.081188	+	[score_CL=0.081188;score_E=62.5016;score_B=46.956;score_UC=0.081188]
13	75849790	75849791	3	8.78088	+	[score_CL=8.78088;score_E=55.9224;score_B=56.7376;score_UC=8.78088]
13	75849791	75849792	3	6.26569	+	[score_CL=6.26569;score_E=57.8784;score_B=54.0731;score_UC=6.26569]
13	75850779	75850780	3	0.0881111	+	[score_CL=0.0881111;score_E=51.8647;score_B=40.5207;score_UC=0.0881111]
13	76041142	76041143	3	15.4546	+	[score_CL=15.4546;score_E=30.6698;score_B=46.1244;score_UC=15.4546]
13	76041143	76041144	3	17.1309	+	[score_CL=17.1309;score_E=30.6698;score_B=47.8007;score_UC=17.1309]
13	76041159	76041160	3	0.837017	+	[score_CL=0.837017;score_E=38.8565;score_B=25.8172;score_UC=0.837017]
13	76041160	76041161	3	6.24883	+	[score_CL=6.24883;score_E=41.7433;score_B=40.4621;score_UC=6.24883]
13	76041161	76041162	3	14.2769	+	[score_CL=14.2769;score_E=41.5757;score_B=51.4804;score_UC=14.2769]
13	76041162	76041163	3	8.36216	+	[score_CL=8.36216;score_E=47.6676;score_B=55.1664;score_UC=8.36216]
13	76041163	76041164	3	16.6767	+	[score_CL=16.6767;score_E=44.6631;score_B=61.3292;score_UC=16.6767]
13	76041164	76041165	3	16.3345	+	[score_CL=16.3345;score_E=44.6492;score_B=60.8296;score_UC=16.3345]
13	76041165	76041166	3	3.01511	+	[score_CL=3.01511;score_E=45.7335;score_B=38.1922;score_UC=3.01511]
13	76106602	76106603	3	2.95506	+	[score_CL=2.95506;score_E=46.5497;score_B=41.5594;score_UC=2.95506]
13	76106699	76106700	3	0.648696	+	[score_CL=0.648696;score_E=46.4283;score_B=36.7217;score_UC=0.648696]
13	76106709	76106710	3	0.139092	+	[score_CL=0.139092;score_E=46.0147;score_B=35.9063;score_UC=0.139092]
13	76107004	76107005	3	2.87492	+	[score_CL=2.87492;score_E=55.2696;score_B=50.1231;score_UC=2.87492]
13	76158164	76158165	3	5.25683	+	[score_CL=5.25683;score_E=152.78;score_B=148.071;score_UC=5.25683]
13	76158165	76158166	3	20.5022	+	[score_CL=20.5022;score_E=153.778;score_B=173.306;score_UC=20.5022]
13	76158166	76158167	3	14.993	+	[score_CL=14.993;score_E=165.242;score_B=174.976;score_UC=14.993]
13	76158167	76158168	3	11.8703	+	[score_CL=11.8703;score_E=152.534;score_B=157.553;score_UC=11.8703]
13	76158168	76158169	3	2.32391	+	[score_CL=2.32391;score_E=161.26;score_B=144.246;score_UC=2.32391]
13	76158169	76158170	3	7.5557	+	[score_CL=7.5557;score_E=147.39;score_B=143.802;score_UC=7.5557]
13	76158170	76158171	3	8.48647	+	[score_CL=8.48647;score_E=153.18;score_B=148.523;score_UC=8.48647]
13	76158171	76158172	3	8.60138	+	[score_CL=8.60138;score_E=154.349;score_B=149.872;score_UC=8.60138]
13	76158172	76158173	3	8.32171	+	[score_CL=8.32171;score_E=153.888;score_B=148.938;score_UC=8.32171]
13	76158173	76158174	3	7.23842	+	[score_CL=7.23842;score_E=146.863;score_B=145.024;score_UC=7.23842]
13	76158175	76158176	3	9.56745	+	[score_CL=9.56745;score_E=159.524;score_B=164.116;score_UC=9.56745]
13	76158176	76158177	3	22.1569	+	[score_CL=22.1569;score_E=151.443;score_B=173.569;score_UC=22.1569]
13	76158177	76158178	3	2.26974	+	[score_CL=2.26974;score_E=171.681;score_B=160.568;score_UC=2.26974]
13	76158178	76158179	3	9.57968	+	[score_CL=9.57968;score_E=145.925;score_B=148.43;score_UC=9.57968]
13	76158179	76158180	3	3.47905	+	[score_CL=3.47905;score_E=154.275;score_B=142.54;score_UC=3.47905]
13	76158180	76158181	3	2.03221	+	[score_CL=2.03221;score_E=161.884;score_B=144.583;score_UC=2.03221]
13	76158181	76158182	3	11.6505	+	[score_CL=11.6505;score_E=152.119;score_B=156.952;score_UC=11.6505]
13	76158182	76158183	3	9.41586	+	[score_CL=9.41586;score_E=152.299;score_B=154.77;score_UC=9.41586]
13	76158184	76158185	3	9.28798	+	[score_CL=9.28798;score_E=153.063;score_B=155.277;score_UC=9.28798]
13	76158185	76158186	3	12.3655	+	[score_CL=12.3655;score_E=150.73;score_B=158.314;score_UC=12.3655]
13	76158186	76158187	3	0.206642	+	[score_CL=0.206642;score_E=176.155;score_B=155.669;score_UC=0.206642]
13	76158187	76158188	3	14.2791	+	[score_CL=14.2791;score_E=150.51;score_B=161.874;score_UC=14.2791]
13	76158188	76158189	3	9.2679	+	[score_CL=9.2679;score_E=154.572;score_B=156.751;score_UC=9.2679]
13	76158191	76158192	3	8.06309	+	[score_CL=8.06309;score_E=143.97;score_B=145.041;score_UC=8.06309]
13	76158192	76158193	3	4.38348	+	[score_CL=4.38348;score_E=149.842;score_B=141.053;score_UC=4.38348]
13	76158193	76158194	3	0.851055	+	[score_CL=0.851055;score_E=151.684;score_B=133.448;score_UC=0.851055]
13	76158194	76158195	3	1.15525	+	[score_CL=1.15525;score_E=144.051;score_B=130.253;score_UC=1.15525]
13	76158195	76158196	3	1.10743	+	[score_CL=1.10743;score_E=145.983;score_B=130.041;score_UC=1.10743]
13	76158196	76158197	3	1.44917	+	[score_CL=1.44917;score_E=149.491;score_B=133.815;score_UC=1.44917]
13	76158197	76158198	3	5.67825	+	[score_CL=5.67825;score_E=138.731;score_B=137.484;score_UC=5.67825]
13	76158202	76158203	3	2.56689	+	[score_CL=2.56689;score_E=139.548;score_B=128.978;score_UC=2.56689]
13	76158203	76158204	3	3.25181	+	[score_CL=3.25181;score_E=136.823;score_B=128.945;score_UC=3.25181]
13	76188923	76188924	3	2.81825	+	[score_CL=2.81825;score_E=55.0743;score_B=44.5535;score_UC=2.81825]
13	76188924	76188925	3	4.7666	+	[score_CL=4.7666;score_E=55.4976;score_B=46.8756;score_UC=4.7666]
13	76188925	76188926	3	4.17811	+	[score_CL=4.17811;score_E=55.4093;score_B=46.2129;score_UC=4.17811]
13	76188926	76188927	3	1.42189	+	[score_CL=1.42189;score_E=57.8372;score_B=42.5125;score_UC=1.42189]
13	76188927	76188928	3	0.927656	+	[score_CL=0.927656;score_E=52.5244;score_B=39.4305;score_UC=0.927656]
13	76189019	76189020	3	12.8577	+	[score_CL=12.8577;score_E=55.5631;score_B=65.1585;score_UC=12.8577]
13	76189020	76189021	3	5.46119	+	[score_CL=5.46119;score_E=63.234;score_B=57.8017;score_UC=5.46119]
13	76189145	76189146	3	1.18047	+	[score_CL=1.18047;score_E=43.8679;score_B=31.3294;score_UC=1.18047]
13	76189146	76189147	3	1.56788	+	[score_CL=1.56788;score_E=41.6831;score_B=31.6403;score_UC=1.56788]
13	76189335	76189336	3	1.13957	+	[score_CL=1.13957;score_E=37.1191;score_B=28.7265;score_UC=1.13957]
13	76189538	76189539	3	2.91265	+	[score_CL=2.91265;score_E=66.4832;score_B=56.2437;score_UC=2.91265]
13	76189539	76189540	3	4.37544	+	[score_CL=4.37544;score_E=63.3318;score_B=58.0448;score_UC=4.37544]
13	76189605	76189606	3	11.9375	+	[score_CL=11.9375;score_E=84.2674;score_B=91.7694;score_UC=11.9375]
13	76189606	76189607	3	12.1322	+	[score_CL=12.1322;score_E=93.5679;score_B=96.0718;score_UC=12.1322]
13	76189607	76189608	3	9.86775	+	[score_CL=9.86775;score_E=89.1672;score_B=87.7119;score_UC=9.86775]
13	76189608	76189609	3	5.63499	+	[score_CL=5.63499;score_E=83.8665;score_B=76.4012;score_UC=5.63499]
13	76189609	76189610	3	2.298	+	[score_CL=2.298;score_E=82.744;score_B=67.7546;score_UC=2.298]
13	76189610	76189611	3	2.11455	+	[score_CL=2.11455;score_E=74.8817;score_B=63.8774;score_UC=2.11455]
13	76248486	76248487	3	29.6633	+	[score_CL=80.8414;score_E=29.6633;score_B=110.505;score_UC=29.6633]
13	76950665	76950666	3	12.8677	+	[score_CL=12.8677;score_E=53.5427;score_B=66.4104;score_UC=12.8677]
13	76950666	76950667	3	38.9658	+	[score_CL=38.9658;score_E=60.8432;score_B=99.809;score_UC=38.9658]
13	76950667	76950668	3	41.0738	+	[score_CL=41.0738;score_E=65.7183;score_B=106.792;score_UC=41.0738]
13	76950668	76950669	3	63.1261	+	[score_CL=63.8039;score_E=63.1261;score_B=126.93;score_UC=63.1261]
13	76950669	76950670	3	24.4734	+	[score_CL=24.4734;score_E=55.8668;score_B=80.3402;score_UC=24.4734]
13	76950670	76950671	3	3.47327	+	[score_CL=3.47327;score_E=58.6213;score_B=51.783;score_UC=3.47327]
13	76950671	76950672	3	4.83882	+	[score_CL=4.83882;score_E=36.8837;score_B=32.0421;score_UC=4.83882]
13	77193638	77193639	3	2.96113	+	[score_CL=2.96113;score_E=40.115;score_B=35.1366;score_UC=2.96113]
13	77196443	77196444	3	1.24737	+	[score_CL=1.24737;score_E=69.3026;score_B=55.6889;score_UC=1.24737]
13	77196444	77196445	3	8.03342	+	[score_CL=8.03342;score_E=62.7861;score_B=62.8215;score_UC=8.03342]
13	77196445	77196446	3	3.73334	+	[score_CL=3.73334;score_E=68.2664;score_B=58.6768;score_UC=3.73334]
13	77196446	77196447	3	0.0319425	+	[score_CL=0.0319425;score_E=66.256;score_B=50.6828;score_UC=0.0319425]
13	77196448	77196449	3	0.563025	+	[score_CL=0.563025;score_E=62.2939;score_B=49.0037;score_UC=0.563025]
13	77196449	77196450	3	0.88195	+	[score_CL=0.88195;score_E=60.4383;score_B=49.4537;score_UC=0.88195]
13	77197593	77197594	3	10.6398	+	[score_CL=10.6398;score_E=95.4802;score_B=100.395;score_UC=10.6398]
13	77197594	77197595	3	12.7236	+	[score_CL=12.7236;score_E=93.9746;score_B=102.913;score_UC=12.7236]
13	77197598	77197599	3	4.24371	+	[score_CL=4.24371;score_E=92.5188;score_B=84.7605;score_UC=4.24371]
13	77197599	77197600	3	6.28177	+	[score_CL=6.28177;score_E=98.911;score_B=91.0712;score_UC=6.28177]
13	77197600	77197601	3	8.93481	+	[score_CL=8.93481;score_E=92.9334;score_B=93.8089;score_UC=8.93481]
13	77197601	77197602	3	0.509436	+	[score_CL=0.509436;score_E=104.468;score_B=85.0508;score_UC=0.509436]
13	77197602	77197603	3	1.25259	+	[score_CL=1.25259;score_E=94.1405;score_B=79.3299;score_UC=1.25259]
13	77197603	77197604	3	2.56104	+	[score_CL=2.56104;score_E=92.8303;score_B=81.2412;score_UC=2.56104]
13	77197604	77197605	3	2.65491	+	[score_CL=2.65491;score_E=90.9574;score_B=81.6275;score_UC=2.65491]
13	77197614	77197615	3	2.28471	+	[score_CL=2.28471;score_E=96.8145;score_B=85.2326;score_UC=2.28471]
13	77197615	77197616	3	4.54259	+	[score_CL=4.54259;score_E=93.508;score_B=87.6515;score_UC=4.54259]
13	77197616	77197617	3	1.30142	+	[score_CL=1.30142;score_E=98.7024;score_B=84.4966;score_UC=1.30142]
13	77197632	77197633	3	11.8602	+	[score_CL=11.8602;score_E=95.1682;score_B=103.128;score_UC=11.8602]
13	77197633	77197634	3	5.44753	+	[score_CL=5.44753;score_E=108.287;score_B=97.7885;score_UC=5.44753]
13	77197634	77197635	3	5.68743	+	[score_CL=5.68743;score_E=99.596;score_B=91.0814;score_UC=5.68743]
13	77197635	77197636	3	4.13404	+	[score_CL=4.13404;score_E=96.5589;score_B=88.4851;score_UC=4.13404]
13	77197686	77197687	3	0.899377	+	[score_CL=0.899377;score_E=74.3606;score_B=60.2714;score_UC=0.899377]
13	77197687	77197688	3	3.26763	+	[score_CL=3.26763;score_E=67.587;score_B=61.8841;score_UC=3.26763]
13	77198057	77198058	3	5.89639	+	[score_CL=5.89639;score_E=43.5898;score_B=39.1681;score_UC=5.89639]
13	77198058	77198059	3	6.8572	+	[score_CL=6.8572;score_E=51.6651;score_B=44.064;score_UC=6.8572]
13	77198059	77198060	3	9.20043	+	[score_CL=9.20043;score_E=56.5172;score_B=53.3542;score_UC=9.20043]
13	77198060	77198061	3	13.4704	+	[score_CL=13.4704;score_E=55.3869;score_B=63.4201;score_UC=13.4704]
13	77198061	77198062	3	12.9648	+	[score_CL=12.9648;score_E=49.4503;score_B=58.9904;score_UC=12.9648]
13	77198063	77198064	3	28.0769	+	[score_CL=28.0769;score_E=47.9396;score_B=76.0165;score_UC=28.0769]
13	77198064	77198065	3	12.1455	+	[score_CL=12.1455;score_E=52.0163;score_B=64.161;score_UC=12.1455]
13	77198065	77198066	3	6.28798	+	[score_CL=6.28798;score_E=53.3965;score_B=44.9677;score_UC=6.28798]
13	77198066	77198067	3	5.10557	+	[score_CL=5.10557;score_E=42.5798;score_B=36.6125;score_UC=5.10557]
13	77200473	77200474	3	1.31965	+	[score_CL=1.31965;score_E=29.4185;score_B=21.4115;score_UC=1.31965]
13	77200474	77200475	3	0.400148	+	[score_CL=0.400148;score_E=31.6205;score_B=20.4887;score_UC=0.400148]
13	77201569	77201570	3	3.52612	+	[score_CL=3.52612;score_E=71.3967;score_B=62.0905;score_UC=3.52612]
13	77201570	77201571	3	8.07222	+	[score_CL=8.07222;score_E=70.6185;score_B=67.5602;score_UC=8.07222]
13	77201571	77201572	3	5.60126	+	[score_CL=5.60126;score_E=83.7486;score_B=73.2201;score_UC=5.60126]
13	77201572	77201573	3	12.9815	+	[score_CL=12.9815;score_E=83.6513;score_B=88.4556;score_UC=12.9815]
13	77201573	77201574	3	16.4497	+	[score_CL=16.4497;score_E=74.6822;score_B=90.4826;score_UC=16.4497]
13	77201581	77201582	3	2.00706	+	[score_CL=2.00706;score_E=74.899;score_B=62.6778;score_UC=2.00706]
13	77201582	77201583	3	9.43007	+	[score_CL=9.43007;score_E=80.4266;score_B=80.8356;score_UC=9.43007]
13	77201583	77201584	3	16.1051	+	[score_CL=16.1051;score_E=78.957;score_B=89.5434;score_UC=16.1051]
13	77201584	77201585	3	7.32705	+	[score_CL=7.32705;score_E=78.4007;score_B=76.7422;score_UC=7.32705]
13	77201594	77201595	3	14.3902	+	[score_CL=14.3902;score_E=76.3567;score_B=88.5629;score_UC=14.3902]
13	77201595	77201596	3	14.3601	+	[score_CL=14.3601;score_E=76.2176;score_B=88.4558;score_UC=14.3601]
13	77201597	77201598	3	18.2948	+	[score_CL=18.2948;score_E=72.4773;score_B=90.6375;score_UC=18.2948]
13	77201598	77201599	3	10.7986	+	[score_CL=10.7986;score_E=85.4951;score_B=86.1132;score_UC=10.7986]
13	77201599	77201600	3	5.93283	+	[score_CL=5.93283;score_E=72.8445;score_B=68.2662;score_UC=5.93283]
13	77201606	77201607	3	4.6326	+	[score_CL=4.6326;score_E=62.6009;score_B=59.0295;score_UC=4.6326]
13	77201607	77201608	3	1.70026	+	[score_CL=1.70026;score_E=68.6919;score_B=55.9599;score_UC=1.70026]
13	77201724	77201725	3	0.0669265	+	[score_CL=0.0669265;score_E=52.1158;score_B=39.3395;score_UC=0.0669265]
13	77201877	77201878	3	10.1544	+	[score_CL=10.1544;score_E=48.7323;score_B=53.004;score_UC=10.1544]
13	77201878	77201879	3	6.34226	+	[score_CL=6.34226;score_E=52.8927;score_B=49.225;score_UC=6.34226]
13	77202259	77202260	3	1.71355	+	[score_CL=1.71355;score_E=96.5151;score_B=83.7592;score_UC=1.71355]
13	77202260	77202261	3	3.72248	+	[score_CL=3.72248;score_E=105.583;score_B=94.7026;score_UC=3.72248]
13	77202261	77202262	3	12.3733	+	[score_CL=12.3733;score_E=105.058;score_B=109.867;score_UC=12.3733]
13	77202262	77202263	3	11.8336	+	[score_CL=11.8336;score_E=105.063;score_B=109.346;score_UC=11.8336]
13	77202263	77202264	3	3.06996	+	[score_CL=3.06996;score_E=103.864;score_B=93.6941;score_UC=3.06996]
13	77202270	77202271	3	8.33795	+	[score_CL=8.33795;score_E=109.942;score_B=112.18;score_UC=8.33795]
13	77202271	77202272	3	22.2398	+	[score_CL=22.2398;score_E=106.382;score_B=128.17;score_UC=22.2398]
13	77202272	77202273	3	8.56323	+	[score_CL=8.56323;score_E=122.367;score_B=120.825;score_UC=8.56323]
13	77202273	77202274	3	13.7857	+	[score_CL=13.7857;score_E=102.825;score_B=109.558;score_UC=13.7857]
13	77202274	77202275	3	5.03059	+	[score_CL=5.03059;score_E=103.734;score_B=97.4501;score_UC=5.03059]
13	77202276	77202277	3	1.07276	+	[score_CL=1.07276;score_E=101.112;score_B=87.1905;score_UC=1.07276]
13	77202277	77202278	3	8.37196	+	[score_CL=8.37196;score_E=93.049;score_B=94.3676;score_UC=8.37196]
13	77202278	77202279	3	3.17583	+	[score_CL=3.17583;score_E=98.8815;score_B=88.9169;score_UC=3.17583]
13	77202537	77202538	3	6.61083	+	[score_CL=6.61083;score_E=50.6771;score_B=46.984;score_UC=6.61083]
13	77202538	77202539	3	7.78932	+	[score_CL=7.78932;score_E=48.8421;score_B=48.3048;score_UC=7.78932]
13	77203784	77203785	3	3.13343	+	[score_CL=3.13343;score_E=52.2206;score_B=42.0856;score_UC=3.13343]
13	77203785	77203786	3	6.16968	+	[score_CL=6.16968;score_E=63.5134;score_B=56.447;score_UC=6.16968]
13	77203786	77203787	3	16.2698	+	[score_CL=16.2698;score_E=51.5336;score_B=66.2957;score_UC=16.2698]
13	77203787	77203788	3	1.32829	+	[score_CL=1.32829;score_E=62.7588;score_B=50.5423;score_UC=1.32829]
13	77206056	77206057	3	7.85756	+	[score_CL=7.85756;score_E=41.3731;score_B=45.3492;score_UC=7.85756]
13	77206057	77206058	3	12.4763	+	[score_CL=12.4763;score_E=40.6156;score_B=49.9276;score_UC=12.4763]
13	77206372	77206373	3	1.44496	+	[score_CL=1.44496;score_E=37.0501;score_B=29.2026;score_UC=1.44496]
13	77207664	77207665	3	0.183027	+	[score_CL=0.183027;score_E=43.8807;score_B=31.1405;score_UC=0.183027]
13	77207665	77207666	3	0.174885	+	[score_CL=0.174885;score_E=44.0032;score_B=31.1943;score_UC=0.174885]
13	77210615	77210616	3	1.23498	+	[score_CL=1.23498;score_E=39.3838;score_B=26.8633;score_UC=1.23498]
13	77210616	77210617	3	1.67319	+	[score_CL=1.67319;score_E=39.4664;score_B=27.2911;score_UC=1.67319]
13	77210617	77210618	3	1.23498	+	[score_CL=1.23498;score_E=39.2665;score_B=26.747;score_UC=1.23498]
13	77395695	77395696	3	4.02216	+	[score_CL=4.02216;score_E=34.1946;score_B=31.3329;score_UC=4.02216]
13	77395703	77395704	3	0.473237	+	[score_CL=0.473237;score_E=39.6755;score_B=25.5452;score_UC=0.473237]
13	77395704	77395705	3	1.35169	+	[score_CL=1.35169;score_E=35.8773;score_B=26.4221;score_UC=1.35169]
13	77845149	77845150	3	1.49293	+	[score_CL=1.49293;score_E=32.6621;score_B=25.006;score_UC=1.49293]
13	77845151	77845152	3	6.90407	+	[score_CL=6.90407;score_E=39.4552;score_B=43.1054;score_UC=6.90407]
13	77845152	77845153	3	12.8318	+	[score_CL=12.8318;score_E=38.7355;score_B=48.9481;score_UC=12.8318]
13	77845155	77845156	3	8.89721	+	[score_CL=8.89721;score_E=38.3914;score_B=41.0882;score_UC=8.89721]
13	77845156	77845157	3	7.00828	+	[score_CL=7.00828;score_E=38.7975;score_B=39.139;score_UC=7.00828]
13	77881576	77881577	3	2.10436	+	[score_CL=2.10436;score_E=34.631;score_B=28.022;score_UC=2.10436]
13	78122820	78122821	3	137.133	+	[score_CL=137.133;score_E=455.21;score_B=592.343;score_UC=137.133]
13	78122821	78122822	3	83.7646	+	[score_CL=83.7646;score_E=482.379;score_B=566.144;score_UC=83.7646]
13	78122822	78122823	3	64.7118	+	[score_CL=64.7118;score_E=490.364;score_B=555.076;score_UC=64.7118]
13	78122823	78122824	3	25.3341	+	[score_CL=25.3341;score_E=498.41;score_B=523.744;score_UC=25.3341]
13	78122824	78122825	3	39.868	+	[score_CL=39.868;score_E=506.487;score_B=546.355;score_UC=39.868]
13	78122825	78122826	3	56.6162	+	[score_CL=56.6162;score_E=514.607;score_B=571.223;score_UC=56.6162]
13	78122826	78122827	3	63.0427	+	[score_CL=63.0427;score_E=517.044;score_B=580.087;score_UC=63.0427]
13	78122827	78122828	3	14.809	+	[score_CL=14.809;score_E=530.945;score_B=545.754;score_UC=14.809]
13	78122828	78122829	3	33.9441	+	[score_CL=33.9441;score_E=534.734;score_B=568.678;score_UC=33.9441]
13	78122829	78122830	3	68.9099	+	[score_CL=68.9099;score_E=547.401;score_B=616.311;score_UC=68.9099]
13	78122830	78122831	3	30.6783	+	[score_CL=30.6783;score_E=539.741;score_B=570.42;score_UC=30.6783]
13	78122831	78122832	3	4.58791	+	[score_CL=4.58791;score_E=562.482;score_B=562.774;score_UC=4.58791]
13	78122832	78122833	3	18.1409	+	[score_CL=18.1409;score_E=551.43;score_B=567.912;score_UC=18.1409]
13	78122833	78122834	3	21.0783	+	[score_CL=21.0783;score_E=565.888;score_B=586.951;score_UC=21.0783]
13	78122834	78122835	3	25.0998	+	[score_CL=25.0998;score_E=567.699;score_B=592.799;score_UC=25.0998]
13	78122835	78122836	3	58.4955	+	[score_CL=58.4955;score_E=568.223;score_B=626.718;score_UC=58.4955]
13	78122836	78122837	3	69.1612	+	[score_CL=69.1612;score_E=568.414;score_B=637.575;score_UC=69.1612]
13	78122837	78122838	3	99.8698	+	[score_CL=99.8698;score_E=568.346;score_B=668.216;score_UC=99.8698]
13	78122838	78122839	3	23.2501	+	[score_CL=23.2501;score_E=568.212;score_B=591.462;score_UC=23.2501]
13	78122839	78122840	3	46.3023	+	[score_CL=46.3023;score_E=567.804;score_B=614.106;score_UC=46.3023]
13	78122840	78122841	3	69.5077	+	[score_CL=69.5077;score_E=567.24;score_B=636.747;score_UC=69.5077]
13	78122841	78122842	3	98.2371	+	[score_CL=98.2371;score_E=558.667;score_B=656.904;score_UC=98.2371]
13	78122842	78122843	3	12.7231	+	[score_CL=12.7231;score_E=553.678;score_B=566.401;score_UC=12.7231]
13	78122843	78122844	3	8.6975	+	[score_CL=8.6975;score_E=557.882;score_B=566.566;score_UC=8.6975]
13	78122844	78122845	3	37.8426	+	[score_CL=37.8426;score_E=552.479;score_B=590.322;score_UC=37.8426]
13	78122845	78122846	3	48.3336	+	[score_CL=48.3336;score_E=561.475;score_B=609.808;score_UC=48.3336]
13	78122846	78122847	3	117.104	+	[score_CL=117.104;score_E=559.76;score_B=676.863;score_UC=117.104]
13	78122847	78122848	3	89.8169	+	[score_CL=89.8169;score_E=549.08;score_B=638.897;score_UC=89.8169]
13	78122848	78122849	3	11.7401	+	[score_CL=11.7401;score_E=539.881;score_B=551.621;score_UC=11.7401]
13	78122849	78122850	3	4.61021	+	[score_CL=4.61021;score_E=547.2;score_B=551.818;score_UC=4.61021]
13	78122850	78122851	3	42.5795	+	[score_CL=42.5795;score_E=536.485;score_B=579.065;score_UC=42.5795]
13	78122851	78122852	3	58.0421	+	[score_CL=58.0421;score_E=548.479;score_B=606.521;score_UC=58.0421]
13	78122852	78122853	3	79.4236	+	[score_CL=79.4236;score_E=545.698;score_B=625.122;score_UC=79.4236]
13	78122853	78122854	3	27.8233	+	[score_CL=27.8233;score_E=522.232;score_B=550.056;score_UC=27.8233]
13	78122857	78122858	3	3.39222	+	[score_CL=3.39222;score_E=497.407;score_B=487.949;score_UC=3.39222]
13	78122858	78122859	3	5.76754	+	[score_CL=5.76754;score_E=489.375;score_B=486.587;score_UC=5.76754]
13	78149326	78149327	3	0.0283722	+	[score_CL=0.0283722;score_E=59.7674;score_B=44.1999;score_UC=0.0283722]
13	78149327	78149328	3	12.9506	+	[score_CL=12.9506;score_E=49.7294;score_B=58.7765;score_UC=12.9506]
13	78149328	78149329	3	6.75249	+	[score_CL=6.75249;score_E=60.8907;score_B=53.358;score_UC=6.75249]
13	78149329	78149330	3	5.23987	+	[score_CL=5.23987;score_E=65.5568;score_B=54.3953;score_UC=5.23987]
13	78149330	78149331	3	14.8635	+	[score_CL=14.8635;score_E=55.1895;score_B=64.0441;score_UC=14.8635]
13	78149331	78149332	3	7.40054	+	[score_CL=7.40054;score_E=69.2142;score_B=62.2593;score_UC=7.40054]
13	78149332	78149333	3	11.4881	+	[score_CL=11.4881;score_E=61.6387;score_B=62.9701;score_UC=11.4881]
13	78149333	78149334	3	11.5353	+	[score_CL=11.5353;score_E=63.8311;score_B=65.1456;score_UC=11.5353]
13	78149334	78149335	3	9.57199	+	[score_CL=9.57199;score_E=67.9749;score_B=65.3486;score_UC=9.57199]
13	78149335	78149336	3	13.5802	+	[score_CL=13.5802;score_E=66.1185;score_B=71.5214;score_UC=13.5802]
13	78149336	78149337	3	13.6598	+	[score_CL=13.6598;score_E=70.239;score_B=75.7893;score_UC=13.6598]
13	78149337	78149338	3	13.7243	+	[score_CL=13.7243;score_E=71.0195;score_B=76.7605;score_UC=13.7243]
13	78149338	78149339	3	14.4417	+	[score_CL=14.4417;score_E=56.7437;score_B=69.1316;score_UC=14.4417]
13	78149341	78149342	3	8.16086	+	[score_CL=8.16086;score_E=50.3159;score_B=50.4274;score_UC=8.16086]
13	78149342	78149343	3	7.15586	+	[score_CL=7.15586;score_E=57.8049;score_B=50.719;score_UC=7.15586]
13	78149343	78149344	3	6.25044	+	[score_CL=6.25044;score_E=52.7849;score_B=46.902;score_UC=6.25044]
13	78149344	78149345	3	2.03922	+	[score_CL=2.03922;score_E=52.6538;score_B=40.5083;score_UC=2.03922]
13	78163681	78163682	3	5.5457	+	[score_CL=5.5457;score_E=64.4534;score_B=59.1419;score_UC=5.5457]
13	78163682	78163683	3	10.0289	+	[score_CL=10.0289;score_E=67.5471;score_B=66.5679;score_UC=10.0289]
13	78163683	78163684	3	7.49719	+	[score_CL=7.49719;score_E=65.371;score_B=64.0121;score_UC=7.49719]
13	78163707	78163708	3	0.300327	+	[score_CL=0.300327;score_E=89.321;score_B=74.1156;score_UC=0.300327]
13	78163708	78163709	3	9.75057	+	[score_CL=9.75057;score_E=84.3162;score_B=86.7155;score_UC=9.75057]
13	78163709	78163710	3	7.55735	+	[score_CL=7.55735;score_E=87.078;score_B=85.4072;score_UC=7.55735]
13	78163730	78163731	3	11.575	+	[score_CL=11.575;score_E=99.588;score_B=107.956;score_UC=11.575]
13	78163731	78163732	3	3.98572	+	[score_CL=3.98572;score_E=125.893;score_B=112.126;score_UC=3.98572]
13	78163732	78163733	3	14.6262	+	[score_CL=14.6262;score_E=109.545;score_B=118.701;score_UC=14.6262]
13	78163733	78163734	3	8.2008	+	[score_CL=8.2008;score_E=133.396;score_B=132.328;score_UC=8.2008]
13	78163734	78163735	3	24.7424	+	[score_CL=24.7424;score_E=120.594;score_B=145.289;score_UC=24.7424]
13	78163735	78163736	3	13.3111	+	[score_CL=13.3111;score_E=124.104;score_B=135.302;score_UC=13.3111]
13	78163736	78163737	3	4.93054	+	[score_CL=4.93054;score_E=115.166;score_B=108.58;score_UC=4.93054]
13	78163741	78163742	3	2.67873	+	[score_CL=2.67873;score_E=118.875;score_B=107.937;score_UC=2.67873]
13	78163742	78163743	3	11.1016	+	[score_CL=11.1016;score_E=114.586;score_B=118.197;score_UC=11.1016]
13	78163743	78163744	3	5.95938	+	[score_CL=5.95938;score_E=125.343;score_B=115.664;score_UC=5.95938]
13	78163744	78163745	3	6.68938	+	[score_CL=6.68938;score_E=113.699;score_B=111.07;score_UC=6.68938]
13	78163792	78163793	3	1.41877	+	[score_CL=1.41877;score_E=88.2451;score_B=77.0225;score_UC=1.41877]
13	78163793	78163794	3	1.40588	+	[score_CL=1.40588;score_E=87.3653;score_B=76.0415;score_UC=1.40588]
13	78163896	78163897	3	11.9648	+	[score_CL=11.9648;score_E=63.0825;score_B=70.9246;score_UC=11.9648]
13	78163897	78163898	3	19.4318	+	[score_CL=19.4318;score_E=63.683;score_B=80.7605;score_UC=19.4318]
13	78163898	78163899	3	7.8474	+	[score_CL=7.8474;score_E=62.4704;score_B=62.6522;score_UC=7.8474]
13	78164000	78164001	3	0.20879	+	[score_CL=0.20879;score_E=35.6888;score_B=25.1099;score_UC=0.20879]
13	78164344	78164345	3	1.94489	+	[score_CL=1.94489;score_E=55.8144;score_B=43.4766;score_UC=1.94489]
13	78164345	78164346	3	9.12663	+	[score_CL=9.12663;score_E=55.431;score_B=55.2829;score_UC=9.12663]
13	78164346	78164347	3	10.0326	+	[score_CL=10.0326;score_E=57.7552;score_B=56.7878;score_UC=10.0326]
13	78164347	78164348	3	5.34632	+	[score_CL=5.34632;score_E=53.9783;score_B=48.3182;score_UC=5.34632]
13	78164349	78164350	3	6.37038	+	[score_CL=6.37038;score_E=43.1495;score_B=44.9309;score_UC=6.37038]
13	78164475	78164476	3	0.367318	+	[score_CL=0.367318;score_E=53.4669;score_B=42.7479;score_UC=0.367318]
13	78164573	78164574	3	4.38208	+	[score_CL=4.38208;score_E=99.6072;score_B=91.9186;score_UC=4.38208]
13	78164574	78164575	3	15.1136	+	[score_CL=15.1136;score_E=92.1721;score_B=103.338;score_UC=15.1136]
13	78164575	78164576	3	4.26266	+	[score_CL=4.26266;score_E=102.598;score_B=92.668;score_UC=4.26266]
13	78164576	78164577	3	1.97521	+	[score_CL=1.97521;score_E=91.8635;score_B=79.697;score_UC=1.97521]
13	78164607	78164608	3	0.193279	+	[score_CL=0.193279;score_E=103.177;score_B=87.8032;score_UC=0.193279]
13	78164608	78164609	3	7.99798	+	[score_CL=7.99798;score_E=95.2582;score_B=95.4527;score_UC=7.99798]
13	78164609	78164610	3	4.32509	+	[score_CL=4.32509;score_E=98.9903;score_B=91.3105;score_UC=4.32509]
13	78164793	78164794	3	4.09878	+	[score_CL=4.09878;score_E=68.5367;score_B=60.3914;score_UC=4.09878]
13	78164794	78164795	3	9.64285	+	[score_CL=9.64285;score_E=75.993;score_B=75.0395;score_UC=9.64285]
13	78164795	78164796	3	14.568	+	[score_CL=14.568;score_E=76.1286;score_B=83.5248;score_UC=14.568]
13	78164796	78164797	3	9.26886	+	[score_CL=9.26886;score_E=71.7841;score_B=73.8908;score_UC=9.26886]
13	78165212	78165213	3	2.42236	+	[score_CL=2.42236;score_E=37.8942;score_B=29.0042;score_UC=2.42236]
13	78165213	78165214	3	1.96691	+	[score_CL=1.96691;score_E=39.7512;score_B=28.423;score_UC=1.96691]
13	78165489	78165490	3	4.38576	+	[score_CL=4.38576;score_E=54.7015;score_B=52.829;score_UC=4.38576]
13	78165490	78165491	3	22.9615	+	[score_CL=22.9615;score_E=48.9315;score_B=71.8277;score_UC=22.9615]
13	78165491	78165492	3	8.50558	+	[score_CL=8.50558;score_E=50.9623;score_B=58.9564;score_UC=8.50558]
13	78165577	78165578	3	7.0003	+	[score_CL=7.0003;score_E=52.3998;score_B=55.4314;score_UC=7.0003]
13	78165599	78165600	3	4.76509	+	[score_CL=4.76509;score_E=51.949;score_B=50.5348;score_UC=4.76509]
13	78165659	78165660	3	4.7743	+	[score_CL=4.7743;score_E=40.9693;score_B=36.071;score_UC=4.7743]
13	78165660	78165661	3	3.38973	+	[score_CL=3.38973;score_E=44.294;score_B=34.5041;score_UC=3.38973]
13	78165896	78165897	3	0.103182	+	[score_CL=0.103182;score_E=91.9691;score_B=76.4263;score_UC=0.103182]
13	78165897	78165898	3	10.8976	+	[score_CL=10.8976;score_E=89.4612;score_B=94.1521;score_UC=10.8976]
13	78165898	78165899	3	12.1934	+	[score_CL=12.1934;score_E=107.413;score_B=110.763;score_UC=12.1934]
13	78165899	78165900	3	20.6007	+	[score_CL=20.6007;score_E=101.511;score_B=120.671;score_UC=20.6007]
13	78165900	78165901	3	12.5634	+	[score_CL=12.5634;score_E=106.87;score_B=111.829;score_UC=12.5634]
13	78165901	78165902	3	11.0252	+	[score_CL=11.0252;score_E=110.004;score_B=119.38;score_UC=11.0252]
13	78165902	78165903	3	29.8292	+	[score_CL=29.8292;score_E=101.095;score_B=130.924;score_UC=29.8292]
13	78165903	78165904	3	13.1017	+	[score_CL=13.1017;score_E=105.043;score_B=118.013;score_UC=13.1017]
13	78165904	78165905	3	8.81647	+	[score_CL=8.81647;score_E=98.8033;score_B=94.7031;score_UC=8.81647]
13	78165905	78165906	3	8.62269	+	[score_CL=8.62269;score_E=92.775;score_B=88.4788;score_UC=8.62269]
13	78165906	78165907	3	6.87434	+	[score_CL=6.87434;score_E=89.3504;score_B=83.3711;score_UC=6.87434]
13	78165907	78165908	3	3.47752	+	[score_CL=3.47752;score_E=85.8343;score_B=76.4876;score_UC=3.47752]
13	78166083	78166084	3	4.11732	+	[score_CL=4.11732;score_E=46.1637;score_B=42.5421;score_UC=4.11732]
13	78166084	78166085	3	0.143687	+	[score_CL=0.143687;score_E=54.0269;score_B=38.6103;score_UC=0.143687]
13	78166111	78166112	3	1.34136	+	[score_CL=1.34136;score_E=44.8565;score_B=36.6201;score_UC=1.34136]
13	78231377	78231378	3	3.94967	+	[score_CL=3.94967;score_E=26.0791;score_B=25.2854;score_UC=3.94967]
13	78354671	78354672	3	2.20391	+	[score_CL=2.20391;score_E=22.1757;score_B=19.3524;score_UC=2.20391]
13	78354672	78354673	3	2.70186	+	[score_CL=2.70186;score_E=22.1917;score_B=20.9102;score_UC=2.70186]
13	80132262	80132263	3	6.11574	+	[score_CL=6.11574;score_E=95.9064;score_B=102.024;score_UC=6.11574]
13	80132263	80132264	3	50.6532	+	[score_CL=50.6532;score_E=102.108;score_B=152.761;score_UC=50.6532]
13	80132264	80132265	3	108.514	+	[score_CL=111.457;score_E=108.514;score_B=219.971;score_UC=108.514]
13	80132265	80132266	3	13.7633	+	[score_CL=13.7633;score_E=108.486;score_B=122.25;score_UC=13.7633]
13	80132266	80132267	3	13.6989	+	[score_CL=13.6989;score_E=109.598;score_B=116.694;score_UC=13.6989]
13	80132267	80132268	3	21.7296	+	[score_CL=21.7296;score_E=95.3798;score_B=116.579;score_UC=21.7296]
13	80132268	80132269	3	6.11574	+	[score_CL=6.11574;score_E=94.7014;score_B=93.5307;score_UC=6.11574]
13	80132270	80132271	3	4.20163	+	[score_CL=4.20163;score_E=92.0854;score_B=84.163;score_UC=4.20163]
13	80132271	80132272	3	15.2609	+	[score_CL=15.2609;score_E=79.5006;score_B=94.23;score_UC=15.2609]
13	80883568	80883569	3	0.48332	+	[score_CL=0.48332;score_E=37.7882;score_B=28.8686;score_UC=0.48332]
13	80883569	80883570	3	9.86827	+	[score_CL=9.86827;score_E=35.0716;score_B=44.9069;score_UC=9.86827]
13	80883570	80883571	3	15.588	+	[score_CL=15.588;score_E=35.0666;score_B=50.6277;score_UC=15.588]
13	80883571	80883572	3	2.5119	+	[score_CL=2.5119;score_E=36.5034;score_B=36.6685;score_UC=2.5119]
13	80890819	80890820	3	2.27329	+	[score_CL=2.27329;score_E=42.6523;score_B=34.4483;score_UC=2.27329]
13	80890820	80890821	3	1.24632	+	[score_CL=1.24632;score_E=46.7479;score_B=33.6504;score_UC=1.24632]
13	80890822	80890823	3	11.6487	+	[score_CL=11.6487;score_E=47.7329;score_B=54.9871;score_UC=11.6487]
13	80890823	80890824	3	6.33444	+	[score_CL=6.33444;score_E=58.9235;score_B=50.5615;score_UC=6.33444]
13	80890824	80890825	3	5.18417	+	[score_CL=5.18417;score_E=52.6991;score_B=43.2276;score_UC=5.18417]
13	80890825	80890826	3	3.62826	+	[score_CL=3.62826;score_E=48.9357;score_B=40.0516;score_UC=3.62826]
13	80890827	80890828	3	8.12027	+	[score_CL=8.12027;score_E=57.7996;score_B=57.6839;score_UC=8.12027]
13	80890828	80890829	3	15.3819	+	[score_CL=15.3819;score_E=66.2059;score_B=75.2651;score_UC=15.3819]
13	80890829	80890830	3	15.5657	+	[score_CL=15.5657;score_E=68.1426;score_B=77.5293;score_UC=15.5657]
13	80890830	80890831	3	10.0988	+	[score_CL=10.0988;score_E=58.3807;score_B=62.2395;score_UC=10.0988]
13	80891159	80891160	3	10.6251	+	[score_CL=10.6251;score_E=11.3727;score_B=21.9978;score_UC=10.6251]
13	80891160	80891161	3	11.3727	+	[score_CL=51.3713;score_E=11.3727;score_B=62.744;score_UC=11.3727]
13	80891161	80891162	3	11.3727	+	[score_CL=37.7896;score_E=11.3727;score_B=49.1624;score_UC=11.3727]
13	80891162	80891163	3	4.46205	+	[score_CL=4.46205;score_E=11.3843;score_B=15.8484;score_UC=4.46205]
13	80891184	80891185	3	18.7601	+	[score_CL=18.7601;score_E=24.8639;score_B=43.6241;score_UC=18.7601]
13	80891185	80891186	3	9.39142	+	[score_CL=9.39142;score_E=24.8644;score_B=34.2558;score_UC=9.39142]
13	80891186	80891187	3	0.263039	+	[score_CL=0.263039;score_E=25.622;score_B=25.0137;score_UC=0.263039]
13	80893963	80893964	3	0.499922	+	[score_CL=0.499922;score_E=41.6408;score_B=27.731;score_UC=0.499922]
13	80893964	80893965	3	1.14668	+	[score_CL=1.14668;score_E=41.8688;score_B=28.4721;score_UC=1.14668]
13	80893965	80893966	3	1.18343	+	[score_CL=1.18343;score_E=44.2044;score_B=28.7291;score_UC=1.18343]
13	80893966	80893967	3	1.46815	+	[score_CL=1.46815;score_E=39.9046;score_B=28.868;score_UC=1.46815]
13	80894340	80894341	3	2.87015	+	[score_CL=2.87015;score_E=37.0046;score_B=28.0186;score_UC=2.87015]
13	80894341	80894342	3	2.85394	+	[score_CL=2.85394;score_E=36.9937;score_B=27.9327;score_UC=2.85394]
13	80894799	80894800	3	4.12259	+	[score_CL=4.12259;score_E=204.434;score_B=196.336;score_UC=4.12259]
13	80894800	80894801	3	13.0802	+	[score_CL=13.0802;score_E=210.818;score_B=216.724;score_UC=13.0802]
13	80894801	80894802	3	15.1089	+	[score_CL=15.1089;score_E=226.889;score_B=241.998;score_UC=15.1089]
13	80894802	80894803	3	44.3437	+	[score_CL=44.3437;score_E=210.113;score_B=254.456;score_UC=44.3437]
13	80894805	80894806	3	15.1435	+	[score_CL=15.1435;score_E=220.477;score_B=235.621;score_UC=15.1435]
13	80894806	80894807	3	40.547	+	[score_CL=40.547;score_E=219.258;score_B=259.805;score_UC=40.547]
13	80894807	80894808	3	2.48173	+	[score_CL=2.48173;score_E=222.383;score_B=224.944;score_UC=2.48173]
13	80894814	80894815	3	20.3393	+	[score_CL=20.3393;score_E=234.112;score_B=254.451;score_UC=20.3393]
13	80894815	80894816	3	46.2779	+	[score_CL=46.2779;score_E=249.922;score_B=296.2;score_UC=46.2779]
13	80894816	80894817	3	16.0235	+	[score_CL=16.0235;score_E=235.544;score_B=251.568;score_UC=16.0235]
13	80894818	80894819	3	1.27846	+	[score_CL=1.27846;score_E=239.456;score_B=240.966;score_UC=1.27846]
13	80894819	80894820	3	35.9591	+	[score_CL=35.9591;score_E=242.245;score_B=278.204;score_UC=35.9591]
13	80894820	80894821	3	54.2224	+	[score_CL=54.2224;score_E=261.172;score_B=315.395;score_UC=54.2224]
13	80894821	80894822	3	89.398	+	[score_CL=89.398;score_E=262.369;score_B=351.767;score_UC=89.398]
13	80894822	80894823	3	99.9695	+	[score_CL=99.9695;score_E=263.532;score_B=363.502;score_UC=99.9695]
13	80894823	80894824	3	111.578	+	[score_CL=111.578;score_E=264.673;score_B=376.25;score_UC=111.578]
13	80894824	80894825	3	124.431	+	[score_CL=124.431;score_E=257.681;score_B=382.112;score_UC=124.431]
13	80894825	80894826	3	12.4329	+	[score_CL=12.4329;score_E=266.833;score_B=279.266;score_UC=12.4329]
13	80894826	80894827	3	35.0279	+	[score_CL=35.0279;score_E=261.07;score_B=296.098;score_UC=35.0279]
13	80894827	80894828	3	53.3681	+	[score_CL=53.3681;score_E=268.838;score_B=322.206;score_UC=53.3681]
13	80894828	80894829	3	24.5583	+	[score_CL=24.5583;score_E=259.312;score_B=283.87;score_UC=24.5583]
13	80894829	80894830	3	10.0179	+	[score_CL=10.0179;score_E=260.286;score_B=263.906;score_UC=10.0179]
13	80894830	80894831	3	10.0629	+	[score_CL=10.0629;score_E=251.611;score_B=249.986;score_UC=10.0629]
13	80894831	80894832	3	9.69038	+	[score_CL=9.69038;score_E=251.375;score_B=249.033;score_UC=9.69038]
13	80894832	80894833	3	8.54865	+	[score_CL=8.54865;score_E=243.286;score_B=244.034;score_UC=8.54865]
13	80894891	80894892	3	3.19843	+	[score_CL=3.19843;score_E=243.188;score_B=233.726;score_UC=3.19843]
13	80894892	80894893	3	18.1991	+	[score_CL=18.1991;score_E=234.639;score_B=251.316;score_UC=18.1991]
13	80894893	80894894	3	9.20831	+	[score_CL=9.20831;score_E=239.102;score_B=241.463;score_UC=9.20831]
13	80894898	80894899	3	51.6588	+	[score_CL=51.6588;score_E=236.447;score_B=288.106;score_UC=51.6588]
13	80894899	80894900	3	125.121	+	[score_CL=125.121;score_E=254.482;score_B=379.603;score_UC=125.121]
13	80894900	80894901	3	197.667	+	[score_CL=197.667;score_E=253.337;score_B=451.004;score_UC=197.667]
13	80894901	80894902	3	168.497	+	[score_CL=168.497;score_E=252.171;score_B=420.668;score_UC=168.497]
13	80894902	80894903	3	26.7968	+	[score_CL=26.7968;score_E=230.484;score_B=257.281;score_UC=26.7968]
13	80895074	80895075	3	3.10576	+	[score_CL=3.10576;score_E=64.9427;score_B=56.025;score_UC=3.10576]
13	80895075	80895076	3	3.09369	+	[score_CL=3.09369;score_E=68.8316;score_B=55.8309;score_UC=3.09369]
13	80895076	80895077	3	3.1312	+	[score_CL=3.1312;score_E=63.7718;score_B=55.0362;score_UC=3.1312]
13	80895434	80895435	3	0.534298	+	[score_CL=0.534298;score_E=52.8973;score_B=43.2337;score_UC=0.534298]
13	80895502	80895503	3	0.339474	+	[score_CL=0.339474;score_E=71.8647;score_B=57.632;score_UC=0.339474]
13	80895503	80895504	3	1.07482	+	[score_CL=1.07482;score_E=68.5;score_B=58.47;score_UC=1.07482]
13	80895523	80895524	3	0.685649	+	[score_CL=0.685649;score_E=71.7008;score_B=58.9782;score_UC=0.685649]
13	80895524	80895525	3	0.845378	+	[score_CL=0.845378;score_E=71.6044;score_B=59.1487;score_UC=0.845378]
13	80895738	80895739	3	5.53063	+	[score_CL=5.53063;score_E=80.4627;score_B=80.2356;score_UC=5.53063]
13	80895743	80895744	3	1.34397	+	[score_CL=1.34397;score_E=85.562;score_B=75.1008;score_UC=1.34397]
13	80895744	80895745	3	1.02652	+	[score_CL=1.02652;score_E=88.0347;score_B=75.3736;score_UC=1.02652]
13	80895768	80895769	3	1.11388	+	[score_CL=1.11388;score_E=97.596;score_B=88.5273;score_UC=1.11388]
13	80895772	80895773	3	5.68087	+	[score_CL=5.68087;score_E=118.054;score_B=113.352;score_UC=5.68087]
13	80895773	80895774	3	18.8937	+	[score_CL=18.8937;score_E=122.815;score_B=139.358;score_UC=18.8937]
13	80895774	80895775	3	17.8406	+	[score_CL=17.8406;score_E=119.917;score_B=137.198;score_UC=17.8406]
13	80895775	80895776	3	1.56131	+	[score_CL=1.56131;score_E=119.399;score_B=108.735;score_UC=1.56131]
13	80895784	80895785	3	7.67923	+	[score_CL=7.67923;score_E=117.017;score_B=116.014;score_UC=7.67923]
13	80895785	80895786	3	12.9934	+	[score_CL=12.9934;score_E=127.153;score_B=131.468;score_UC=12.9934]
13	80895786	80895787	3	15.188	+	[score_CL=15.188;score_E=125.336;score_B=134.034;score_UC=15.188]
13	80895787	80895788	3	7.70187	+	[score_CL=7.70187;score_E=120.251;score_B=119.31;score_UC=7.70187]
13	80895797	80895798	3	7.31487	+	[score_CL=7.31487;score_E=114.966;score_B=113.404;score_UC=7.31487]
13	80895798	80895799	3	6.95945	+	[score_CL=6.95945;score_E=119.4;score_B=113.462;score_UC=6.95945]
13	80895799	80895800	3	3.73207	+	[score_CL=3.73207;score_E=117.542;score_B=108.27;score_UC=3.73207]
13	80895891	80895892	3	7.28292	+	[score_CL=7.28292;score_E=125.571;score_B=123.737;score_UC=7.28292]
13	80895892	80895893	3	14.5331	+	[score_CL=14.5331;score_E=136.841;score_B=144.475;score_UC=14.5331]
13	80895893	80895894	3	19.0179	+	[score_CL=19.0179;score_E=141.875;score_B=158.105;score_UC=19.0179]
13	80895894	80895895	3	16.7597	+	[score_CL=16.7597;score_E=147.61;score_B=160.114;score_UC=16.7597]
13	80895895	80895896	3	18.8832	+	[score_CL=18.8832;score_E=130.297;score_B=148.164;score_UC=18.8832]
13	80895896	80895897	3	3.23975	+	[score_CL=3.23975;score_E=129.277;score_B=121.473;score_UC=3.23975]
13	80895903	80895904	3	5.52268	+	[score_CL=5.52268;score_E=124.777;score_B=119.464;score_UC=5.52268]
13	80895904	80895905	3	15.2006	+	[score_CL=15.2006;score_E=114.256;score_B=128.465;score_UC=15.2006]
13	80895913	80895914	3	15.4115	+	[score_CL=15.4115;score_E=121.093;score_B=135.228;score_UC=15.4115]
13	80895914	80895915	3	14.66	+	[score_CL=14.66;score_E=124.216;score_B=134.552;score_UC=14.66]
13	80895915	80895916	3	2.61948	+	[score_CL=2.61948;score_E=127.771;score_B=112.6;score_UC=2.61948]
13	80895916	80895917	3	2.8399	+	[score_CL=2.8399;score_E=110.379;score_B=100.484;score_UC=2.8399]
13	80895917	80895918	3	0.515239	+	[score_CL=0.515239;score_E=112.368;score_B=97.6614;score_UC=0.515239]
13	80895927	80895928	3	7.73232	+	[score_CL=7.73232;score_E=101.704;score_B=105.982;score_UC=7.73232]
13	80953580	80953581	3	21.4505	+	[score_CL=37.5922;score_E=21.4505;score_B=59.0426;score_UC=21.4505]
13	80953581	80953582	3	21.4505	+	[score_CL=188.932;score_E=21.4505;score_B=210.383;score_UC=21.4505]
13	81065562	81065563	3	4.60061	+	[score_CL=4.60061;score_E=18.6083;score_B=23.0919;score_UC=4.60061]
13	81065563	81065564	3	9.08911	+	[score_CL=9.08911;score_E=18.6086;score_B=27.6608;score_UC=9.08911]
13	81065662	81065663	3	14.3623	+	[score_CL=14.3623;score_E=52.4354;score_B=66.31;score_UC=14.3623]
13	81065663	81065664	3	21.4582	+	[score_CL=21.4582;score_E=52.6674;score_B=74.1256;score_UC=21.4582]
13	81065664	81065665	3	15.2239	+	[score_CL=15.2239;score_E=52.6543;score_B=67.6393;score_UC=15.2239]
13	81065665	81065666	3	3.49493	+	[score_CL=3.49493;score_E=50.6579;score_B=41.4467;score_UC=3.49493]
13	81065709	81065710	3	0.691997	+	[score_CL=0.691997;score_E=49.1476;score_B=34.6969;score_UC=0.691997]
13	81065710	81065711	3	8.77112	+	[score_CL=8.77112;score_E=42.0495;score_B=43.2825;score_UC=8.77112]
13	81065711	81065712	3	4.63644	+	[score_CL=4.63644;score_E=46.1662;score_B=39.2705;score_UC=4.63644]
13	81065719	81065720	3	6.61396	+	[score_CL=6.61396;score_E=37.6885;score_B=39.9547;score_UC=6.61396]
13	81065769	81065770	3	3.64643	+	[score_CL=3.64643;score_E=60.0481;score_B=56.4152;score_UC=3.64643]
13	81065801	81065802	3	0.297154	+	[score_CL=0.297154;score_E=96.2818;score_B=85.3239;score_UC=0.297154]
13	81065804	81065805	3	14.81	+	[score_CL=14.81;score_E=104.423;score_B=118.113;score_UC=14.81]
13	81065805	81065806	3	5.14158	+	[score_CL=5.14158;score_E=116.297;score_B=110.249;score_UC=5.14158]
13	81065807	81065808	3	12.7458	+	[score_CL=12.7458;score_E=124.04;score_B=136.785;score_UC=12.7458]
13	81065808	81065809	3	41.2262	+	[score_CL=41.2262;score_E=119.753;score_B=160.979;score_UC=41.2262]
13	81065809	81065810	3	1.93333	+	[score_CL=1.93333;score_E=125.975;score_B=128.043;score_UC=1.93333]
13	81065943	81065944	3	4.33247	+	[score_CL=4.33247;score_E=389.561;score_B=393.906;score_UC=4.33247]
13	81065944	81065945	3	69.87	+	[score_CL=69.87;score_E=399.465;score_B=469.334;score_UC=69.87]
13	81065945	81065946	3	53.8966	+	[score_CL=53.8966;score_E=420.002;score_B=473.899;score_UC=53.8966]
13	81065946	81065947	3	83.8992	+	[score_CL=83.8992;score_E=425.766;score_B=509.665;score_UC=83.8992]
13	81065947	81065948	3	288.408	+	[score_CL=288.408;score_E=431.635;score_B=720.043;score_UC=288.408]
13	81065948	81065949	3	118.313	+	[score_CL=118.313;score_E=437.608;score_B=555.921;score_UC=118.313]
13	81065949	81065950	3	108.766	+	[score_CL=108.766;score_E=443.688;score_B=552.454;score_UC=108.766]
13	81065950	81065951	3	50.673	+	[score_CL=50.673;score_E=429.355;score_B=480.028;score_UC=50.673]
13	81066020	81066021	3	8.55836	+	[score_CL=8.55836;score_E=708.396;score_B=716.955;score_UC=8.55836]
13	81066021	81066022	3	75.5769	+	[score_CL=75.5769;score_E=708.396;score_B=783.973;score_UC=75.5769]
13	81066022	81066023	3	127.955	+	[score_CL=127.955;score_E=708.396;score_B=836.351;score_UC=127.955]
13	81066023	81066024	3	248.246	+	[score_CL=248.246;score_E=708.396;score_B=956.642;score_UC=248.246]
13	81066024	81066025	3	368.063	+	[score_CL=368.063;score_E=708.396;score_B=1076.46;score_UC=368.063]
13	81066025	81066026	3	527.131	+	[score_CL=527.131;score_E=708.396;score_B=1235.53;score_UC=527.131]
13	81066026	81066027	3	264.5	+	[score_CL=264.5;score_E=708.396;score_B=972.897;score_UC=264.5]
13	81066027	81066028	3	25.7907	+	[score_CL=25.7907;score_E=708.396;score_B=734.187;score_UC=25.7907]
13	81066035	81066036	3	31.618	+	[score_CL=31.618;score_E=708.396;score_B=740.014;score_UC=31.618]
13	81066040	81066041	3	65.1476	+	[score_CL=65.1476;score_E=708.396;score_B=773.544;score_UC=65.1476]
13	81066041	81066042	3	81.1129	+	[score_CL=81.1129;score_E=708.396;score_B=789.509;score_UC=81.1129]
13	81066042	81066043	3	274.176	+	[score_CL=274.176;score_E=708.396;score_B=982.572;score_UC=274.176]
13	81066043	81066044	3	563	+	[score_CL=563;score_E=708.396;score_B=1271.4;score_UC=563]
13	81066044	81066045	3	654.242	+	[score_CL=654.242;score_E=708.396;score_B=1362.64;score_UC=654.242]
13	81066045	81066046	3	296.69	+	[score_CL=296.69;score_E=708.396;score_B=1005.09;score_UC=296.69]
13	81066046	81066047	3	139.606	+	[score_CL=139.606;score_E=708.396;score_B=848.002;score_UC=139.606]
13	81066047	81066048	3	382.647	+	[score_CL=382.647;score_E=708.396;score_B=1091.04;score_UC=382.647]
13	81066048	81066049	3	604.342	+	[score_CL=604.342;score_E=708.396;score_B=1312.74;score_UC=604.342]
13	81066049	81066050	3	415.003	+	[score_CL=415.003;score_E=708.396;score_B=1123.4;score_UC=415.003]
13	81066050	81066051	3	217.018	+	[score_CL=217.018;score_E=708.396;score_B=925.415;score_UC=217.018]
13	81066051	81066052	3	265.822	+	[score_CL=265.822;score_E=708.396;score_B=974.219;score_UC=265.822]
13	81066052	81066053	3	189.813	+	[score_CL=189.813;score_E=708.396;score_B=898.209;score_UC=189.813]
13	81066053	81066054	3	13.6557	+	[score_CL=13.6557;score_E=708.396;score_B=722.052;score_UC=13.6557]
13	81066054	81066055	3	3.56779	+	[score_CL=3.56779;score_E=708.369;score_B=711.964;score_UC=3.56779]
13	81066055	81066056	3	165.5	+	[score_CL=165.5;score_E=708.396;score_B=873.896;score_UC=165.5]
13	81066056	81066057	3	225.452	+	[score_CL=225.452;score_E=708.396;score_B=933.848;score_UC=225.452]
13	81066057	81066058	3	175.105	+	[score_CL=175.105;score_E=708.396;score_B=883.501;score_UC=175.105]
13	81066058	81066059	3	127.51	+	[score_CL=127.51;score_E=708.396;score_B=835.906;score_UC=127.51]
13	81066059	81066060	3	74.9146	+	[score_CL=74.9146;score_E=708.396;score_B=783.311;score_UC=74.9146]
13	81066243	81066244	3	3.36056	+	[score_CL=3.36056;score_E=369.518;score_B=365.322;score_UC=3.36056]
13	81066254	81066255	3	16.6551	+	[score_CL=16.6551;score_E=415.997;score_B=432.652;score_UC=16.6551]
13	81066255	81066256	3	95.0665	+	[score_CL=95.0665;score_E=434.853;score_B=529.92;score_UC=95.0665]
13	81066256	81066257	3	25.1705	+	[score_CL=25.1705;score_E=439.759;score_B=464.93;score_UC=25.1705]
13	81066257	81066258	3	32.2262	+	[score_CL=32.2262;score_E=421.462;score_B=453.689;score_UC=32.2262]
13	81066266	81066267	3	50.6573	+	[score_CL=50.6573;score_E=441.139;score_B=491.796;score_UC=50.6573]
13	81066267	81066268	3	157.104	+	[score_CL=157.104;score_E=442.924;score_B=600.028;score_UC=157.104]
13	81066268	81066269	3	0.96462	+	[score_CL=0.96462;score_E=443.372;score_B=444.66;score_UC=0.96462]
13	81066276	81066277	3	26.9191	+	[score_CL=26.9191;score_E=447.989;score_B=474.908;score_UC=26.9191]
13	81066277	81066278	3	12.6511	+	[score_CL=12.6511;score_E=455.564;score_B=468.197;score_UC=12.6511]
13	81066288	81066289	3	25.3224	+	[score_CL=25.3224;score_E=460.933;score_B=486.255;score_UC=25.3224]
13	81066289	81066290	3	65.9581	+	[score_CL=65.9581;score_E=479.034;score_B=544.992;score_UC=65.9581]
13	81066290	81066291	3	164.97	+	[score_CL=164.97;score_E=478.405;score_B=643.374;score_UC=164.97]
13	81066291	81066292	3	72.3455	+	[score_CL=72.3455;score_E=460.587;score_B=532.933;score_UC=72.3455]
13	81066292	81066293	3	3.45528	+	[score_CL=3.45528;score_E=456.164;score_B=459.651;score_UC=3.45528]
13	81670054	81670055	3	2.71285	+	[score_CL=2.71285;score_E=78.5883;score_B=67.9357;score_UC=2.71285]
13	81670055	81670056	3	4.30047	+	[score_CL=4.30047;score_E=75.1474;score_B=69.9066;score_UC=4.30047]
13	81670063	81670064	3	0.616967	+	[score_CL=0.616967;score_E=86.2133;score_B=71.5199;score_UC=0.616967]
13	81670064	81670065	3	6.68739	+	[score_CL=6.68739;score_E=76.5948;score_B=77.9446;score_UC=6.68739]
13	81670099	81670100	3	3.75024	+	[score_CL=3.75024;score_E=90.1864;score_B=81.2271;score_UC=3.75024]
13	81670100	81670101	3	5.77943	+	[score_CL=5.77943;score_E=86.3982;score_B=83.2056;score_UC=5.77943]
13	81670128	81670129	3	0.717565	+	[score_CL=0.717565;score_E=78.9425;score_B=65.8651;score_UC=0.717565]
13	81670129	81670130	3	0.9324	+	[score_CL=0.9324;score_E=76.8358;score_B=65.6317;score_UC=0.9324]
13	81670134	81670135	3	3.28777	+	[score_CL=3.28777;score_E=77.8037;score_B=68.5647;score_UC=3.28777]
13	81670135	81670136	3	4.03397	+	[score_CL=4.03397;score_E=90.2445;score_B=78.3316;score_UC=4.03397]
13	81670136	81670137	3	13.3345	+	[score_CL=13.3345;score_E=79.6175;score_B=87.3039;score_UC=13.3345]
13	81670137	81670138	3	4.53928	+	[score_CL=4.53928;score_E=85.1996;score_B=77.7921;score_UC=4.53928]
13	81670367	81670368	3	4.83895	+	[score_CL=4.83895;score_E=43.8947;score_B=40.9577;score_UC=4.83895]
13	81670368	81670369	3	1.44684	+	[score_CL=1.44684;score_E=50.8066;score_B=37.5906;score_UC=1.44684]
13	81670389	81670390	3	0.925364	+	[score_CL=0.925364;score_E=45.8979;score_B=33.8498;score_UC=0.925364]
13	81670390	81670391	3	0.888206	+	[score_CL=0.888206;score_E=45.8921;score_B=33.8176;score_UC=0.888206]
13	81670652	81670653	3	7.26142	+	[score_CL=7.26142;score_E=69.3823;score_B=67.546;score_UC=7.26142]
13	81670653	81670654	3	14.4356	+	[score_CL=14.4356;score_E=72.2666;score_B=79.5146;score_UC=14.4356]
13	81670654	81670655	3	10.4626	+	[score_CL=10.4626;score_E=69.9917;score_B=73.2921;score_UC=10.4626]
13	81670655	81670656	3	0.956374	+	[score_CL=0.956374;score_E=68.6033;score_B=54.4886;score_UC=0.956374]
13	81670657	81670658	3	15.7253	+	[score_CL=15.7253;score_E=73.4034;score_B=88.5199;score_UC=15.7253]
13	81670658	81670659	3	20.7503	+	[score_CL=20.7503;score_E=89.4073;score_B=110.151;score_UC=20.7503]
13	81670659	81670660	3	26.5567	+	[score_CL=26.5567;score_E=78.098;score_B=104.654;score_UC=26.5567]
13	81670660	81670661	3	6.15193	+	[score_CL=6.15193;score_E=75.0296;score_B=75.6196;score_UC=6.15193]
13	81670661	81670662	3	3.07979	+	[score_CL=3.07979;score_E=60.8977;score_B=50.7411;score_UC=3.07979]
13	81670736	81670737	3	4.15603	+	[score_CL=4.15603;score_E=39.524;score_B=33.2138;score_UC=4.15603]
13	81670737	81670738	3	3.3825	+	[score_CL=3.3825;score_E=41.4546;score_B=32.3144;score_UC=3.3825]
13	81671357	81671358	3	3.66656	+	[score_CL=3.66656;score_E=37.1318;score_B=33.5404;score_UC=3.66656]
13	81671372	81671373	3	3.51974	+	[score_CL=3.51974;score_E=39.3549;score_B=35.4446;score_UC=3.51974]
13	81671401	81671402	3	0.471852	+	[score_CL=0.471852;score_E=56.0423;score_B=41.1098;score_UC=0.471852]
13	81671402	81671403	3	9.20013	+	[score_CL=9.20013;score_E=48.9461;score_B=50.6606;score_UC=9.20013]
13	81671403	81671404	3	5.52685	+	[score_CL=5.52685;score_E=52.3923;score_B=47.0441;score_UC=5.52685]
13	81671410	81671411	3	10.6681	+	[score_CL=10.6681;score_E=54.7841;score_B=59.7562;score_UC=10.6681]
13	81671411	81671412	3	11.9143	+	[score_CL=11.9143;score_E=63.4365;score_B=65.5094;score_UC=11.9143]
13	81671412	81671413	3	9.86439	+	[score_CL=9.86439;score_E=64.0677;score_B=62.0467;score_UC=9.86439]
13	81671413	81671414	3	9.19381	+	[score_CL=9.19381;score_E=55.3308;score_B=54.9392;score_UC=9.19381]
13	81671414	81671415	3	2.3866	+	[score_CL=2.3866;score_E=55.1735;score_B=43.6742;score_UC=2.3866]
13	81671430	81671431	3	5.26434	+	[score_CL=5.26434;score_E=47.6164;score_B=42.9375;score_UC=5.26434]
13	81671431	81671432	3	4.31658	+	[score_CL=4.31658;score_E=49.3641;score_B=41.9588;score_UC=4.31658]
13	81671716	81671717	3	5.10635	+	[score_CL=5.10635;score_E=82.5662;score_B=76.1974;score_UC=5.10635]
13	81671717	81671718	3	9.24642	+	[score_CL=9.24642;score_E=88.1163;score_B=85.6884;score_UC=9.24642]
13	81671718	81671719	3	10.2912	+	[score_CL=10.2912;score_E=91.3431;score_B=90.2005;score_UC=10.2912]
13	81671719	81671720	3	8.95935	+	[score_CL=8.95935;score_E=83.9123;score_B=85.4407;score_UC=8.95935]
13	81671790	81671791	3	0.841451	+	[score_CL=0.841451;score_E=96.9929;score_B=84.0866;score_UC=0.841451]
13	81671791	81671792	3	1.09888	+	[score_CL=1.09888;score_E=99.5815;score_B=84.6901;score_UC=1.09888]
13	81671792	81671793	3	1.38237	+	[score_CL=1.38237;score_E=95.512;score_B=84.9907;score_UC=1.38237]
13	81671824	81671825	3	4.31253	+	[score_CL=4.31253;score_E=102.999;score_B=94.9255;score_UC=4.31253]
13	81671825	81671826	3	11.9491	+	[score_CL=11.9491;score_E=93.335;score_B=102.197;score_UC=11.9491]
13	81671831	81671832	3	2.47929	+	[score_CL=2.47929;score_E=98.645;score_B=87.3233;score_UC=2.47929]
13	81671832	81671833	3	8.90967	+	[score_CL=8.90967;score_E=95.6545;score_B=94.8513;score_UC=8.90967]
13	81671833	81671834	3	6.64388	+	[score_CL=6.64388;score_E=95.1633;score_B=92.1129;score_UC=6.64388]
13	81671836	81671837	3	0.184467	+	[score_CL=0.184467;score_E=87.6496;score_B=74.758;score_UC=0.184467]
13	81671837	81671838	3	0.169206	+	[score_CL=0.169206;score_E=87.3014;score_B=74.2726;score_UC=0.169206]
13	81672379	81672380	3	0.0184509	+	[score_CL=0.0184509;score_E=54.7928;score_B=44.4552;score_UC=0.0184509]
13	81672481	81672482	3	11.0264	+	[score_CL=11.0264;score_E=54.8699;score_B=62.7624;score_UC=11.0264]
13	81672482	81672483	3	3.19663	+	[score_CL=3.19663;score_E=69.8786;score_B=55.4703;score_UC=3.19663]
13	81672483	81672484	3	3.45902	+	[score_CL=3.45902;score_E=55.7342;score_B=47.8341;score_UC=3.45902]
13	81672491	81672492	3	6.8712	+	[score_CL=6.8712;score_E=68.9532;score_B=66.3772;score_UC=6.8712]
13	81672492	81672493	3	17.2796	+	[score_CL=17.2796;score_E=58.5788;score_B=75.5209;score_UC=17.2796]
13	81672496	81672497	3	5.58877	+	[score_CL=5.58877;score_E=51.4675;score_B=51.6462;score_UC=5.58877]
13	81672500	81672501	3	9.90296	+	[score_CL=9.90296;score_E=56.1118;score_B=60.601;score_UC=9.90296]
13	81672501	81672502	3	4.75602	+	[score_CL=4.75602;score_E=62.272;score_B=55.4342;score_UC=4.75602]
13	81672626	81672627	3	2.75523	+	[score_CL=2.75523;score_E=88.7254;score_B=79.2295;score_UC=2.75523]
13	81672627	81672628	3	2.84023	+	[score_CL=2.84023;score_E=98.2572;score_B=83.801;score_UC=2.84023]
13	81672628	81672629	3	6.87205	+	[score_CL=6.87205;score_E=97.0465;score_B=91.6185;score_UC=6.87205]
13	81672629	81672630	3	8.7654	+	[score_CL=8.7654;score_E=95.3601;score_B=93.9357;score_UC=8.7654]
13	81672630	81672631	3	2.80524	+	[score_CL=2.80524;score_E=97.3967;score_B=86.7064;score_UC=2.80524]
13	81672644	81672645	3	1.51746	+	[score_CL=1.51746;score_E=103.755;score_B=90.6264;score_UC=1.51746]
13	81672645	81672646	3	8.8393	+	[score_CL=8.8393;score_E=98.8923;score_B=99.0806;score_UC=8.8393]
13	81672646	81672647	3	5.65043	+	[score_CL=5.65043;score_E=101.206;score_B=96.1657;score_UC=5.65043]
13	81672680	81672681	3	1.19136	+	[score_CL=1.19136;score_E=95.175;score_B=86.18;score_UC=1.19136]
13	81672690	81672691	3	2.9541	+	[score_CL=2.9541;score_E=97.141;score_B=87.8628;score_UC=2.9541]
13	81672691	81672692	3	3.11442	+	[score_CL=3.11442;score_E=96.9347;score_B=87.7629;score_UC=3.11442]
13	81672759	81672760	3	0.755048	+	[score_CL=0.755048;score_E=65.1156;score_B=51.0929;score_UC=0.755048]
13	81672760	81672761	3	2.01933	+	[score_CL=2.01933;score_E=65.3702;score_B=52.4496;score_UC=2.01933]
13	81672761	81672762	3	2.66507	+	[score_CL=2.66507;score_E=60.813;score_B=52.5185;score_UC=2.66507]
13	81738172	81738173	3	1.35369	+	[score_CL=1.35369;score_E=9.01317;score_B=5.62285;score_UC=1.35369]
13	81738173	81738174	3	1.36111	+	[score_CL=1.36111;score_E=9.01553;score_B=5.69269;score_UC=1.36111]
13	81751756	81751757	3	13.6335	+	[score_CL=13.6335;score_E=48.4388;score_B=59.17;score_UC=13.6335]
13	81751757	81751758	3	11.1185	+	[score_CL=11.1185;score_E=53.6972;score_B=57.2846;score_UC=11.1185]
13	81751758	81751759	3	5.03474	+	[score_CL=5.03474;score_E=68.4529;score_B=57.0467;score_UC=5.03474]
13	81751759	81751760	3	18.5409	+	[score_CL=18.5409;score_E=62.0316;score_B=79.5369;score_UC=18.5409]
13	81751760	81751761	3	21.386	+	[score_CL=21.386;score_E=62.7268;score_B=83.9585;score_UC=21.386]
13	81751761	81751762	3	8.94102	+	[score_CL=8.94102;score_E=69.1953;score_B=67.6112;score_UC=8.94102]
13	81751762	81751763	3	12.6198	+	[score_CL=12.6198;score_E=52.0847;score_B=56.1534;score_UC=12.6198]
13	81751763	81751764	3	5.66002	+	[score_CL=5.66002;score_E=50.7116;score_B=45.675;score_UC=5.66002]
13	81751766	81751767	3	5.5707	+	[score_CL=5.5707;score_E=48.5921;score_B=43.3797;score_UC=5.5707]
13	81751767	81751768	3	10.353	+	[score_CL=10.353;score_E=58.4745;score_B=58.0254;score_UC=10.353]
13	81751768	81751769	3	15.2361	+	[score_CL=15.2361;score_E=65.9386;score_B=81.1686;score_UC=15.2361]
13	81751769	81751770	3	45.6617	+	[score_CL=45.6617;score_E=58.9957;score_B=104.657;score_UC=45.6617]
13	81751770	81751771	3	6.0582	+	[score_CL=6.0582;score_E=62.4155;score_B=68.476;score_UC=6.0582]
13	81751771	81751772	3	5.21082	+	[score_CL=5.21082;score_E=44.4982;score_B=38.7974;score_UC=5.21082]
13	81751785	81751786	3	11.5508	+	[score_CL=11.5508;score_E=50.333;score_B=60.4188;score_UC=11.5508]
13	81751786	81751787	3	16.067	+	[score_CL=16.067;score_E=49.337;score_B=64.5991;score_UC=16.067]
13	81751797	81751798	3	2.8473	+	[score_CL=2.8473;score_E=43.1344;score_B=33.1751;score_UC=2.8473]
13	81751798	81751799	3	3.46432	+	[score_CL=3.46432;score_E=49.1038;score_B=36.3946;score_UC=3.46432]
13	81751799	81751800	3	5.98333	+	[score_CL=5.98333;score_E=42.01;score_B=38.7488;score_UC=5.98333]
13	81751800	81751801	3	0.309001	+	[score_CL=0.309001;score_E=48.2649;score_B=32.8985;score_UC=0.309001]
13	81752474	81752475	3	1.32652	+	[score_CL=1.32652;score_E=71.4546;score_B=57.99;score_UC=1.32652]
13	81752475	81752476	3	6.19623	+	[score_CL=6.19623;score_E=70.5909;score_B=65.1925;score_UC=6.19623]
13	81752476	81752477	3	7.11084	+	[score_CL=7.11084;score_E=72.9087;score_B=66.7046;score_UC=7.11084]
13	81752477	81752478	3	4.77773	+	[score_CL=4.77773;score_E=70.0188;score_B=63.2843;score_UC=4.77773]
13	81752496	81752497	3	6.98881	+	[score_CL=6.98881;score_E=83.9886;score_B=89.2985;score_UC=6.98881]
13	81752497	81752498	3	28.2605	+	[score_CL=28.2605;score_E=81.799;score_B=110.058;score_UC=28.2605]
13	81752498	81752499	3	11.3667	+	[score_CL=11.3667;score_E=87.5247;score_B=97.9975;score_UC=11.3667]
13	81752499	81752500	3	4.85794	+	[score_CL=4.85794;score_E=82.0374;score_B=70.3458;score_UC=4.85794]
13	81752500	81752501	3	5.46162	+	[score_CL=5.46162;score_E=87.1724;score_B=77.2658;score_UC=5.46162]
13	81752501	81752502	3	18.0434	+	[score_CL=18.0434;score_E=76.2662;score_B=91.315;score_UC=18.0434]
13	81752502	81752503	3	7.43763	+	[score_CL=7.43763;score_E=81.4665;score_B=80.002;score_UC=7.43763]
13	81752742	81752743	3	0.429004	+	[score_CL=0.429004;score_E=51.8642;score_B=35.3403;score_UC=0.429004]
13	81752743	81752744	3	4.66689	+	[score_CL=4.66689;score_E=46.3044;score_B=39.7195;score_UC=4.66689]
13	81752744	81752745	3	3.88916	+	[score_CL=3.88916;score_E=57.4729;score_B=43.928;score_UC=3.88916]
13	81752745	81752746	3	8.83687	+	[score_CL=8.83687;score_E=53.1484;score_B=50.7886;score_UC=8.83687]
13	81752746	81752747	3	8.439	+	[score_CL=8.439;score_E=62.3576;score_B=57.5359;score_UC=8.439]
13	81752747	81752748	3	12.8477	+	[score_CL=12.8477;score_E=50.2748;score_B=58.3042;score_UC=12.8477]
13	81752748	81752749	3	1.0577	+	[score_CL=1.0577;score_E=57.1956;score_B=43.301;score_UC=1.0577]
13	81752920	81752921	3	0.240289	+	[score_CL=0.240289;score_E=39.6401;score_B=29.7018;score_UC=0.240289]
13	81793839	81793840	3	3.81544	+	[score_CL=3.81544;score_E=33.0052;score_B=29.5957;score_UC=3.81544]
13	81793841	81793842	3	22.9482	+	[score_CL=22.9482;score_E=51.0552;score_B=74.0034;score_UC=22.9482]
13	81793842	81793843	3	23.3052	+	[score_CL=23.3052;score_E=51.155;score_B=74.4602;score_UC=23.3052]
13	81793843	81793844	3	11.0478	+	[score_CL=11.0478;score_E=58.3995;score_B=67.5728;score_UC=11.0478]
13	81793844	81793845	3	11.1119	+	[score_CL=11.1119;score_E=61.5541;score_B=63.8645;score_UC=11.1119]
13	81793845	81793846	3	19.3478	+	[score_CL=19.3478;score_E=54.6407;score_B=73.3184;score_UC=19.3478]
13	81793846	81793847	3	12.9736	+	[score_CL=12.9736;score_E=54.1593;score_B=62.0818;score_UC=12.9736]
13	81793847	81793848	3	3.33049	+	[score_CL=3.33049;score_E=50.1647;score_B=38.5476;score_UC=3.33049]
13	81793848	81793849	3	1.62611	+	[score_CL=1.62611;score_E=40.2607;score_B=27.1288;score_UC=1.62611]
13	81793867	81793868	3	1.54332	+	[score_CL=1.54332;score_E=39.6036;score_B=33.6774;score_UC=1.54332]
13	81793868	81793869	3	10.2987	+	[score_CL=10.2987;score_E=34.3622;score_B=42.3071;score_UC=10.2987]
13	81794218	81794219	3	9.47005	+	[score_CL=9.47005;score_E=40.7569;score_B=47.9997;score_UC=9.47005]
13	81794237	81794238	3	1.59407	+	[score_CL=1.59407;score_E=48.4616;score_B=35.6769;score_UC=1.59407]
13	81794238	81794239	3	3.39929	+	[score_CL=3.39929;score_E=49.7076;score_B=38.6404;score_UC=3.39929]
13	81794239	81794240	3	4.36573	+	[score_CL=4.36573;score_E=50.043;score_B=39.9709;score_UC=4.36573]
13	81794240	81794241	3	3.96272	+	[score_CL=3.96272;score_E=47.7762;score_B=39.4146;score_UC=3.96272]
13	81794269	81794270	3	1.13094	+	[score_CL=1.13094;score_E=42.5197;score_B=32.0961;score_UC=1.13094]
13	81794270	81794271	3	0.68767	+	[score_CL=0.68767;score_E=47.7111;score_B=31.6191;score_UC=0.68767]
13	81794271	81794272	3	0.603162	+	[score_CL=0.603162;score_E=43.6758;score_B=31.0863;score_UC=0.603162]
13	81794905	81794906	3	1.67882	+	[score_CL=1.67882;score_E=14.1475;score_B=11.3322;score_UC=1.67882]
13	81794906	81794907	3	2.00242	+	[score_CL=2.00242;score_E=14.1028;score_B=11.0699;score_UC=2.00242]
13	81794907	81794908	3	2.0729	+	[score_CL=2.0729;score_E=14.0559;score_B=10.5488;score_UC=2.0729]
13	81794908	81794909	3	0.488547	+	[score_CL=0.488547;score_E=14.0396;score_B=8.35168;score_UC=0.488547]
13	81794911	81794912	3	0.485488	+	[score_CL=0.485488;score_E=10.6934;score_B=4.9902;score_UC=0.485488]
13	81794912	81794913	3	0.471221	+	[score_CL=0.471221;score_E=10.6325;score_B=4.40026;score_UC=0.471221]
13	81795923	81795924	3	2.18663	+	[score_CL=2.18663;score_E=59.0764;score_B=46.4994;score_UC=2.18663]
13	81795924	81795925	3	8.01673	+	[score_CL=8.01673;score_E=59.388;score_B=56.8141;score_UC=8.01673]
13	81795925	81795926	3	9.78747	+	[score_CL=9.78747;score_E=55.2905;score_B=58.5715;score_UC=9.78747]
13	81796093	81796094	3	2.87085	+	[score_CL=2.87085;score_E=39.8233;score_B=30.3072;score_UC=2.87085]
13	81796094	81796095	3	2.94186	+	[score_CL=2.94186;score_E=41.3826;score_B=30.2131;score_UC=2.94186]
13	81796095	81796096	3	1.77805	+	[score_CL=1.77805;score_E=40.8318;score_B=28.5947;score_UC=1.77805]
13	81796257	81796258	3	1.22043	+	[score_CL=1.22043;score_E=25.0829;score_B=19.5082;score_UC=1.22043]
13	81796266	81796267	3	3.3043	+	[score_CL=3.3043;score_E=30.4066;score_B=33.47;score_UC=3.3043]
13	81796267	81796268	3	17.1373	+	[score_CL=17.1373;score_E=30.1755;score_B=47.2946;score_UC=17.1373]
13	81796268	81796269	3	4.07695	+	[score_CL=4.07695;score_E=30.84;score_B=34.8135;score_UC=4.07695]
13	81796269	81796270	3	2.29576	+	[score_CL=2.29576;score_E=31.5782;score_B=23.2018;score_UC=2.29576]
13	81796270	81796271	3	0.169093	+	[score_CL=0.169093;score_E=32.3125;score_B=19.2674;score_UC=0.169093]
13	81796842	81796843	3	5.38622	+	[score_CL=5.38622;score_E=53.6822;score_B=50.1832;score_UC=5.38622]
13	81796843	81796844	3	3.30161	+	[score_CL=3.30161;score_E=58.4979;score_B=48.8866;score_UC=3.30161]
13	81796848	81796849	3	7.45626	+	[score_CL=7.45626;score_E=75.1782;score_B=74.5938;score_UC=7.45626]
13	81796849	81796850	3	20.7322	+	[score_CL=20.7322;score_E=66.8721;score_B=87.3554;score_UC=20.7322]
13	81796850	81796851	3	3.30596	+	[score_CL=3.30596;score_E=76.1716;score_B=70.1753;score_UC=3.30596]
13	81796852	81796853	3	4.237	+	[score_CL=4.237;score_E=61.2962;score_B=56.4096;score_UC=4.237]
13	81796853	81796854	3	2.23252	+	[score_CL=2.23252;score_E=80.448;score_B=63.3924;score_UC=2.23252]
13	81796854	81796855	3	10.3263	+	[score_CL=10.3263;score_E=63.0848;score_B=70.44;score_UC=10.3263]
13	81796931	81796932	3	4.58345	+	[score_CL=4.58345;score_E=129.586;score_B=122.38;score_UC=4.58345]
13	81796932	81796933	3	6.23422	+	[score_CL=6.23422;score_E=131.986;score_B=124.27;score_UC=6.23422]
13	81796933	81796934	3	5.60043	+	[score_CL=5.60043;score_E=137.719;score_B=127.392;score_UC=5.60043]
13	81796934	81796935	3	9.68539	+	[score_CL=9.68539;score_E=129.555;score_B=129.374;score_UC=9.68539]
13	81796935	81796936	3	3.97906	+	[score_CL=3.97906;score_E=134.225;score_B=122.246;score_UC=3.97906]
13	81796936	81796937	3	3.2288	+	[score_CL=3.2288;score_E=134.236;score_B=119.484;score_UC=3.2288]
13	81796937	81796938	3	7.85384	+	[score_CL=7.85384;score_E=133.695;score_B=129.873;score_UC=7.85384]
13	81796938	81796939	3	12.8178	+	[score_CL=12.8178;score_E=124.57;score_B=133.872;score_UC=12.8178]
13	81796946	81796947	3	2.67458	+	[score_CL=2.67458;score_E=125.59;score_B=114.656;score_UC=2.67458]
13	81796947	81796948	3	13.4456	+	[score_CL=13.4456;score_E=119.998;score_B=127.878;score_UC=13.4456]
13	81796948	81796949	3	8.77131	+	[score_CL=8.77131;score_E=122.96;score_B=122.216;score_UC=8.77131]
13	81796949	81796950	3	1.80086	+	[score_CL=1.80086;score_E=133.094;score_B=115.079;score_UC=1.80086]
13	81796950	81796951	3	10.7876	+	[score_CL=10.7876;score_E=119.881;score_B=123.168;score_UC=10.7876]
13	81796951	81796952	3	12.3062	+	[score_CL=12.3062;score_E=126.665;score_B=129.511;score_UC=12.3062]
13	81796952	81796953	3	11.2251	+	[score_CL=11.2251;score_E=120.722;score_B=122.487;score_UC=11.2251]
13	81796953	81796954	3	4.72065	+	[score_CL=4.72065;score_E=115.063;score_B=108.116;score_UC=4.72065]
13	82044835	82044836	3	8.69569	+	[score_CL=8.69569;score_E=110.122;score_B=111.159;score_UC=8.69569]
13	82044836	82044837	3	15.6708	+	[score_CL=15.6708;score_E=124.737;score_B=139.186;score_UC=15.6708]
13	82044837	82044838	3	25.7105	+	[score_CL=25.7105;score_E=132.484;score_B=158.19;score_UC=25.7105]
13	82044838	82044839	3	21.5598	+	[score_CL=21.5598;score_E=124.49;score_B=146.048;score_UC=21.5598]
13	82044839	82044840	3	7.55331	+	[score_CL=7.55331;score_E=121.78;score_B=119.4;score_UC=7.55331]
13	82044840	82044841	3	3.79671	+	[score_CL=3.79671;score_E=109.191;score_B=100.465;score_UC=3.79671]
13	82044885	82044886	3	5.48034	+	[score_CL=5.48034;score_E=148.375;score_B=143.006;score_UC=5.48034]
13	82044886	82044887	3	16.3267	+	[score_CL=16.3267;score_E=143.776;score_B=155.532;score_UC=16.3267]
13	82044887	82044888	3	6.74165	+	[score_CL=6.74165;score_E=168.657;score_B=174.901;score_UC=6.74165]
13	82044888	82044889	3	35.6899	+	[score_CL=35.6899;score_E=158.972;score_B=194.662;score_UC=35.6899]
13	82044889	82044890	3	30.9261	+	[score_CL=30.9261;score_E=156.319;score_B=187.245;score_UC=30.9261]
13	82044890	82044891	3	5.3515	+	[score_CL=5.3515;score_E=150.964;score_B=156.102;score_UC=5.3515]
13	82044900	82044901	3	0.590172	+	[score_CL=0.590172;score_E=131.5;score_B=120.699;score_UC=0.590172]
13	82044909	82044910	3	10.0826	+	[score_CL=10.0826;score_E=146.543;score_B=154.988;score_UC=10.0826]
13	82044910	82044911	3	25.5732	+	[score_CL=25.5732;score_E=148.419;score_B=173.971;score_UC=25.5732]
13	82044911	82044912	3	13.1319	+	[score_CL=13.1319;score_E=161.684;score_B=172.498;score_UC=13.1319]
13	82044912	82044913	3	17.9724	+	[score_CL=17.9724;score_E=137.027;score_B=154.817;score_UC=17.9724]
13	82044914	82044915	3	2.76996	+	[score_CL=2.76996;score_E=122.971;score_B=117.133;score_UC=2.76996]
13	83592200	83592201	3	1.78945	+	[score_CL=1.78945;score_E=37.1925;score_B=25.8353;score_UC=1.78945]
13	83592201	83592202	3	2.21692	+	[score_CL=2.21692;score_E=35.4478;score_B=26.3947;score_UC=2.21692]
13	83592223	83592224	3	2.60922	+	[score_CL=2.60922;score_E=43.0846;score_B=32.0887;score_UC=2.60922]
13	83592224	83592225	3	5.4016	+	[score_CL=5.4016;score_E=45.695;score_B=37.5545;score_UC=5.4016]
13	83592225	83592226	3	7.28746	+	[score_CL=7.28746;score_E=47.3626;score_B=41.1204;score_UC=7.28746]
13	83592226	83592227	3	6.77025	+	[score_CL=6.77025;score_E=42.6327;score_B=39.9349;score_UC=6.77025]
13	83592234	83592235	3	0.570402	+	[score_CL=0.570402;score_E=36.5912;score_B=26.1282;score_UC=0.570402]
13	83662656	83662657	3	14.32	+	[score_CL=14.32;score_E=98.3285;score_B=112.43;score_UC=14.32]
13	83662657	83662658	3	24.3265	+	[score_CL=24.3265;score_E=113.4;score_B=137.726;score_UC=24.3265]
13	83662658	83662659	3	29.2595	+	[score_CL=29.2595;score_E=119.405;score_B=148.665;score_UC=29.2595]
13	83662659	83662660	3	25.4505	+	[score_CL=25.4505;score_E=106.227;score_B=131.678;score_UC=25.4505]
13	83662660	83662661	3	6.22752	+	[score_CL=6.22752;score_E=117.76;score_B=115.057;score_UC=6.22752]
13	83662661	83662662	3	16.3287	+	[score_CL=16.3287;score_E=109.7;score_B=126.021;score_UC=16.3287]
13	83662662	83662663	3	30.4515	+	[score_CL=30.4515;score_E=118.787;score_B=149.238;score_UC=30.4515]
13	83662663	83662664	3	18.6328	+	[score_CL=18.6328;score_E=106.445;score_B=125.077;score_UC=18.6328]
13	83662664	83662665	3	2.0181	+	[score_CL=2.0181;score_E=105.297;score_B=95.8583;score_UC=2.0181]
13	83662674	83662675	3	5.60035	+	[score_CL=5.60035;score_E=114.605;score_B=109.708;score_UC=5.60035]
13	83662675	83662676	3	18.7116	+	[score_CL=18.7116;score_E=115.728;score_B=131.895;score_UC=18.7116]
13	83662676	83662677	3	13.7566	+	[score_CL=13.7566;score_E=115.449;score_B=126.91;score_UC=13.7566]
13	83662683	83662684	3	2.6468	+	[score_CL=2.6468;score_E=111.231;score_B=100.219;score_UC=2.6468]
13	83662684	83662685	3	6.65228	+	[score_CL=6.65228;score_E=107.699;score_B=104.816;score_UC=6.65228]
13	83662685	83662686	3	2.5311	+	[score_CL=2.5311;score_E=112.35;score_B=101.141;score_UC=2.5311]
13	83662689	83662690	3	1.5247	+	[score_CL=1.5247;score_E=107.117;score_B=96.882;score_UC=1.5247]
13	83662690	83662691	3	1.11973	+	[score_CL=1.11973;score_E=109.483;score_B=96.8187;score_UC=1.11973]
13	83662777	83662778	3	6.45902	+	[score_CL=6.45902;score_E=109.812;score_B=111.768;score_UC=6.45902]
13	83662799	83662800	3	2.49441	+	[score_CL=2.49441;score_E=120.59;score_B=114.707;score_UC=2.49441]
13	83662816	83662817	3	2.9492	+	[score_CL=2.9492;score_E=149.928;score_B=152.896;score_UC=2.9492]
13	83662817	83662818	3	34.8665	+	[score_CL=34.8665;score_E=145.656;score_B=180.523;score_UC=34.8665]
13	83662818	83662819	3	12.7576	+	[score_CL=12.7576;score_E=162.815;score_B=175.571;score_UC=12.7576]
13	83662819	83662820	3	13.1944	+	[score_CL=13.1944;score_E=143.65;score_B=153.638;score_UC=13.1944]
13	83662898	83662899	3	23.1653	+	[score_CL=23.1653;score_E=182.939;score_B=206.104;score_UC=23.1653]
13	83662899	83662900	3	21.016	+	[score_CL=21.016;score_E=182.347;score_B=203.363;score_UC=21.016]
13	83662919	83662920	3	13.6407	+	[score_CL=13.6407;score_E=185.755;score_B=199.395;score_UC=13.6407]
13	83662920	83662921	3	43.9976	+	[score_CL=43.9976;score_E=191.993;score_B=235.991;score_UC=43.9976]
13	83662921	83662922	3	13.2069	+	[score_CL=13.2069;score_E=204.791;score_B=217.998;score_UC=13.2069]
13	83662922	83662923	3	40.1974	+	[score_CL=40.1974;score_E=197.9;score_B=238.097;score_UC=40.1974]
13	83662923	83662924	3	20.4017	+	[score_CL=20.4017;score_E=184.012;score_B=204.413;score_UC=20.4017]
13	83662927	83662928	3	11.9596	+	[score_CL=11.9596;score_E=170.533;score_B=178.357;score_UC=11.9596]
13	83662928	83662929	3	6.52175	+	[score_CL=6.52175;score_E=176.558;score_B=172.686;score_UC=6.52175]
13	83662949	83662950	3	11.8935	+	[score_CL=11.8935;score_E=152.715;score_B=164.279;score_UC=11.8935]
13	83663048	83663049	3	2.69302	+	[score_CL=2.69302;score_E=78.0497;score_B=67.1404;score_UC=2.69302]
13	83663049	83663050	3	11.3073	+	[score_CL=11.3073;score_E=72.5138;score_B=76.4315;score_UC=11.3073]
13	83663050	83663051	3	6.23446	+	[score_CL=6.23446;score_E=89.129;score_B=79.8306;score_UC=6.23446]
13	83663051	83663052	3	14.0915	+	[score_CL=14.0915;score_E=75.9786;score_B=82.8976;score_UC=14.0915]
13	83663052	83663053	3	7.23447	+	[score_CL=7.23447;score_E=76.2401;score_B=74.3541;score_UC=7.23447]
13	83663061	83663062	3	17.6208	+	[score_CL=17.6208;score_E=58.2465;score_B=75.865;score_UC=17.6208]
13	83663387	83663388	3	7.2807	+	[score_CL=7.2807;score_E=155.902;score_B=154.116;score_UC=7.2807]
13	83663388	83663389	3	9.46921	+	[score_CL=9.46921;score_E=155.673;score_B=158.388;score_UC=9.46921]
13	83663433	83663434	3	43.851	+	[score_CL=43.851;score_E=253.249;score_B=297.1;score_UC=43.851]
13	83663434	83663435	3	69.6342	+	[score_CL=69.6342;score_E=273.209;score_B=342.844;score_UC=69.6342]
13	83663435	83663436	3	86.227	+	[score_CL=86.227;score_E=274.032;score_B=360.259;score_UC=86.227]
13	83663436	83663437	3	94.7565	+	[score_CL=94.7565;score_E=274.782;score_B=369.538;score_UC=94.7565]
13	83663437	83663438	3	39.5527	+	[score_CL=39.5527;score_E=269.979;score_B=309.532;score_UC=39.5527]
13	83663438	83663439	3	15.0472	+	[score_CL=15.0472;score_E=255.527;score_B=270.574;score_UC=15.0472]
13	83663496	83663497	3	43.916	+	[score_CL=43.916;score_E=213.191;score_B=257.107;score_UC=43.916]
13	83663497	83663498	3	106.658	+	[score_CL=106.658;score_E=231.268;score_B=337.926;score_UC=106.658]
13	83663498	83663499	3	97.9435	+	[score_CL=97.9435;score_E=215.614;score_B=313.557;score_UC=97.9435]
13	83663499	83663500	3	5.99837	+	[score_CL=5.99837;score_E=222.192;score_B=228.193;score_UC=5.99837]
13	83663500	83663501	3	13.2612	+	[score_CL=13.2612;score_E=200.512;score_B=206.023;score_UC=13.2612]
13	83663501	83663502	3	6.36185	+	[score_CL=6.36185;score_E=204.99;score_B=197.285;score_UC=6.36185]
13	83663502	83663503	3	4.26175	+	[score_CL=4.26175;score_E=193.638;score_B=185.909;score_UC=4.26175]
13	83663678	83663679	3	13.9123	+	[score_CL=13.9123;score_E=121.624;score_B=135.44;score_UC=13.9123]
13	83663680	83663681	3	0.413549	+	[score_CL=0.413549;score_E=122.306;score_B=111.097;score_UC=0.413549]
13	83663682	83663683	3	16.7605	+	[score_CL=16.7605;score_E=129.03;score_B=145.292;score_UC=16.7605]
13	83663683	83663684	3	8.63226	+	[score_CL=8.63226;score_E=136.971;score_B=137.933;score_UC=8.63226]
13	83663687	83663688	3	4.5113	+	[score_CL=4.5113;score_E=126.286;score_B=119.174;score_UC=4.5113]
13	83663688	83663689	3	5.73564	+	[score_CL=5.73564;score_E=123.986;score_B=120.18;score_UC=5.73564]
13	83663699	83663700	3	5.50444	+	[score_CL=5.50444;score_E=136.295;score_B=132.166;score_UC=5.50444]
13	83663700	83663701	3	20.7501	+	[score_CL=20.7501;score_E=141.803;score_B=162.553;score_UC=20.7501]
13	83663701	83663702	3	35.218	+	[score_CL=35.218;score_E=148.903;score_B=184.121;score_UC=35.218]
13	83663702	83663703	3	14.4645	+	[score_CL=14.4645;score_E=154.723;score_B=169.188;score_UC=14.4645]
13	83663703	83663704	3	23.2213	+	[score_CL=23.2213;score_E=149.641;score_B=172.863;score_UC=23.2213]
13	83663704	83663705	3	57.9775	+	[score_CL=57.9775;score_E=154;score_B=211.978;score_UC=57.9775]
13	83663705	83663706	3	68.4318	+	[score_CL=68.4318;score_E=153.619;score_B=222.051;score_UC=68.4318]
13	83663706	83663707	3	59.8485	+	[score_CL=59.8485;score_E=153.21;score_B=213.058;score_UC=59.8485]
13	83663707	83663708	3	50.4235	+	[score_CL=50.4235;score_E=152.79;score_B=203.214;score_UC=50.4235]
13	83663708	83663709	3	41.9796	+	[score_CL=41.9796;score_E=138.49;score_B=180.469;score_UC=41.9796]
13	83663709	83663710	3	6.64792	+	[score_CL=6.64792;score_E=137.374;score_B=144.023;score_UC=6.64792]
13	83663710	83663711	3	5.79976	+	[score_CL=5.79976;score_E=118.831;score_B=114.24;score_UC=5.79976]
13	83663831	83663832	3	1.13817	+	[score_CL=1.13817;score_E=76.4974;score_B=68.0976;score_UC=1.13817]
13	83663957	83663958	3	0.378296	+	[score_CL=0.378296;score_E=72.8795;score_B=62.6095;score_UC=0.378296]
13	83663981	83663982	3	30.2731	+	[score_CL=30.2731;score_E=94.1516;score_B=124.425;score_UC=30.2731]
13	83663982	83663983	3	31.9177	+	[score_CL=31.9177;score_E=113.119;score_B=145.036;score_UC=31.9177]
13	83663983	83663984	3	26.71	+	[score_CL=26.71;score_E=112.987;score_B=139.697;score_UC=26.71]
13	83663984	83663985	3	22.2034	+	[score_CL=22.2034;score_E=109.136;score_B=131.339;score_UC=22.2034]
13	83663985	83663986	3	16.4808	+	[score_CL=16.4808;score_E=99.8121;score_B=114.075;score_UC=16.4808]
13	83663986	83663987	3	7.14949	+	[score_CL=7.14949;score_E=90.102;score_B=88.1067;score_UC=7.14949]
13	83664086	83664087	3	7.84668	+	[score_CL=7.84668;score_E=138.197;score_B=146.043;score_UC=7.84668]
13	83664087	83664088	3	35.8211	+	[score_CL=35.8211;score_E=146.315;score_B=182.136;score_UC=35.8211]
13	83664088	83664089	3	25.6253	+	[score_CL=25.6253;score_E=157.274;score_B=182.899;score_UC=25.6253]
13	83664089	83664090	3	20.4858	+	[score_CL=20.4858;score_E=157.263;score_B=177.745;score_UC=20.4858]
13	83664090	83664091	3	20.0633	+	[score_CL=20.0633;score_E=140.969;score_B=160.902;score_UC=20.0633]
13	83664091	83664092	3	3.3263	+	[score_CL=3.3263;score_E=153.409;score_B=141.385;score_UC=3.3263]
13	83664092	83664093	3	13.3388	+	[score_CL=13.3388;score_E=126.107;score_B=134.812;score_UC=13.3388]
13	83664093	83664094	3	3.95761	+	[score_CL=3.95761;score_E=133.713;score_B=125.289;score_UC=3.95761]
13	83664336	83664337	3	13.114	+	[score_CL=13.114;score_E=71.24;score_B=82.0823;score_UC=13.114]
13	83664337	83664338	3	3.9204	+	[score_CL=3.9204;score_E=81.2994;score_B=72.8092;score_UC=3.9204]
13	83664483	83664484	3	2.37063	+	[score_CL=2.37063;score_E=71.6198;score_B=65.4991;score_UC=2.37063]
13	83664486	83664487	3	4.29204	+	[score_CL=4.29204;score_E=72.8732;score_B=70.5125;score_UC=4.29204]
13	83664563	83664564	3	1.56353	+	[score_CL=1.56353;score_E=114.027;score_B=106.393;score_UC=1.56353]
13	83664572	83664573	3	3.77422	+	[score_CL=3.77422;score_E=119.9;score_B=116.23;score_UC=3.77422]
13	83664599	83664600	3	18.0501	+	[score_CL=18.0501;score_E=134.739;score_B=152.788;score_UC=18.0501]
13	83664607	83664608	3	9.7106	+	[score_CL=9.7106;score_E=158.917;score_B=162.737;score_UC=9.7106]
13	83664608	83664609	3	21.2352	+	[score_CL=21.2352;score_E=148.631;score_B=169.858;score_UC=21.2352]
13	83664618	83664619	3	17.7711	+	[score_CL=17.7711;score_E=144.015;score_B=161.785;score_UC=17.7711]
13	83664700	83664701	3	5.62356	+	[score_CL=5.62356;score_E=245.777;score_B=244.719;score_UC=5.62356]
13	83664701	83664702	3	1.06353	+	[score_CL=1.06353;score_E=255.559;score_B=241.629;score_UC=1.06353]
13	83664703	83664704	3	20.1882	+	[score_CL=20.1882;score_E=269.264;score_B=289.452;score_UC=20.1882]
13	83664704	83664705	3	79.3571	+	[score_CL=79.3571;score_E=289.551;score_B=368.909;score_UC=79.3571]
13	83664705	83664706	3	27.7936	+	[score_CL=27.7936;score_E=270.716;score_B=298.509;score_UC=27.7936]
13	83664707	83664708	3	11.45	+	[score_CL=11.45;score_E=274.649;score_B=286.099;score_UC=11.45]
13	83664708	83664709	3	58.2089	+	[score_CL=58.2089;score_E=287.367;score_B=345.576;score_UC=58.2089]
13	83664709	83664710	3	79.1561	+	[score_CL=79.1561;score_E=296.376;score_B=375.532;score_UC=79.1561]
13	83664710	83664711	3	76.9843	+	[score_CL=76.9843;score_E=297.577;score_B=374.562;score_UC=76.9843]
13	83664711	83664712	3	47.6744	+	[score_CL=47.6744;score_E=298.742;score_B=346.417;score_UC=47.6744]
13	83664712	83664713	3	33.2034	+	[score_CL=33.2034;score_E=299.871;score_B=333.074;score_UC=33.2034]
13	83664713	83664714	3	54.4704	+	[score_CL=54.4704;score_E=300.961;score_B=355.431;score_UC=54.4704]
13	83664714	83664715	3	100.188	+	[score_CL=100.188;score_E=302.008;score_B=402.196;score_UC=100.188]
13	83664715	83664716	3	58.3461	+	[score_CL=58.3461;score_E=303.019;score_B=361.365;score_UC=58.3461]
13	83664716	83664717	3	116.538	+	[score_CL=116.538;score_E=303.989;score_B=420.527;score_UC=116.538]
13	83664717	83664718	3	71.0775	+	[score_CL=71.0775;score_E=304.653;score_B=375.731;score_UC=71.0775]
13	83664718	83664719	3	21.7164	+	[score_CL=21.7164;score_E=285.282;score_B=306.998;score_UC=21.7164]
13	83664722	83664723	3	12.0232	+	[score_CL=12.0232;score_E=272.959;score_B=282.359;score_UC=12.0232]
13	83664723	83664724	3	3.77562	+	[score_CL=3.77562;score_E=283.63;score_B=274.846;score_UC=3.77562]
13	83664726	83664727	3	4.85353	+	[score_CL=4.85353;score_E=276.381;score_B=270.735;score_UC=4.85353]
13	83664727	83664728	3	4.36346	+	[score_CL=4.36346;score_E=283.908;score_B=271.783;score_UC=4.36346]
13	83664728	83664729	3	5.01256	+	[score_CL=5.01256;score_E=277.196;score_B=271.913;score_UC=5.01256]
13	83664737	83664738	3	29.9818	+	[score_CL=29.9818;score_E=273.939;score_B=303.92;score_UC=29.9818]
13	83664754	83664755	3	2.30197	+	[score_CL=2.30197;score_E=286.404;score_B=288.801;score_UC=2.30197]
13	83664755	83664756	3	97.4423	+	[score_CL=97.4423;score_E=287.905;score_B=385.347;score_UC=97.4423]
13	83664756	83664757	3	109.112	+	[score_CL=109.112;score_E=303.796;score_B=412.907;score_UC=109.112]
13	83664757	83664758	3	110.983	+	[score_CL=110.983;score_E=302.817;score_B=413.8;score_UC=110.983]
13	83664758	83664759	3	69.189	+	[score_CL=69.189;score_E=301.792;score_B=370.981;score_UC=69.189]
13	83664759	83664760	3	42.1358	+	[score_CL=42.1358;score_E=280.204;score_B=322.34;score_UC=42.1358]
13	83664904	83664905	3	5.62807	+	[score_CL=5.62807;score_E=74.2138;score_B=74.304;score_UC=5.62807]
13	83664918	83664919	3	9.59825	+	[score_CL=9.59825;score_E=86.4993;score_B=91.0603;score_UC=9.59825]
13	83664919	83664920	3	22.054	+	[score_CL=22.054;score_E=75.1717;score_B=97.2223;score_UC=22.054]
13	83665333	83665334	3	1.3689	+	[score_CL=1.3689;score_E=55.3877;score_B=42.1876;score_UC=1.3689]
13	83665334	83665335	3	3.24728	+	[score_CL=3.24728;score_E=60.6377;score_B=49.0813;score_UC=3.24728]
13	83665335	83665336	3	7.99033	+	[score_CL=7.99033;score_E=60.3249;score_B=56.8212;score_UC=7.99033]
13	83665336	83665337	3	8.09396	+	[score_CL=8.09396;score_E=57.1322;score_B=57.0208;score_UC=8.09396]
13	83665437	83665438	3	0.0468918	+	[score_CL=0.0468918;score_E=90.5109;score_B=74.9128;score_UC=0.0468918]
13	83665438	83665439	3	9.91749	+	[score_CL=9.91749;score_E=76.8877;score_B=84.7975;score_UC=9.91749]
13	83665521	83665522	3	10.162	+	[score_CL=10.162;score_E=86.6333;score_B=90.3267;score_UC=10.162]
13	83665522	83665523	3	6.91412	+	[score_CL=6.91412;score_E=110.077;score_B=105.911;score_UC=6.91412]
13	83665523	83665524	3	24.0699	+	[score_CL=24.0699;score_E=90.5935;score_B=114.64;score_UC=24.0699]
13	83665524	83665525	3	4.47768	+	[score_CL=4.47768;score_E=104.851;score_B=98.441;score_UC=4.47768]
13	83665525	83665526	3	5.41944	+	[score_CL=5.41944;score_E=90.6271;score_B=80.9858;score_UC=5.41944]
13	83665526	83665527	3	6.15489	+	[score_CL=6.15489;score_E=96.2502;score_B=87.3642;score_UC=6.15489]
13	83665527	83665528	3	11.1346	+	[score_CL=11.1346;score_E=85.2306;score_B=91.466;score_UC=11.1346]
13	83665531	83665532	3	2.93644	+	[score_CL=2.93644;score_E=81.7901;score_B=73.825;score_UC=2.93644]
13	83665532	83665533	3	2.28312	+	[score_CL=2.28312;score_E=86.1469;score_B=73.1233;score_UC=2.28312]
13	83665533	83665534	3	1.34089	+	[score_CL=1.34089;score_E=90.6856;score_B=72.7056;score_UC=1.34089]
13	83665534	83665535	3	2.78928	+	[score_CL=2.78928;score_E=100.296;score_B=88.5889;score_UC=2.78928]
13	83665535	83665536	3	18.1375	+	[score_CL=18.1375;score_E=89.5942;score_B=106.454;score_UC=18.1375]
13	83665536	83665537	3	8.32107	+	[score_CL=8.32107;score_E=106.388;score_B=101.569;score_UC=8.32107]
13	83665537	83665538	3	10.1275	+	[score_CL=10.1275;score_E=106.821;score_B=106.881;score_UC=10.1275]
13	83665538	83665539	3	21.7961	+	[score_CL=21.7961;score_E=88.5138;score_B=110.304;score_UC=21.7961]
13	83665762	83665763	3	26.7587	+	[score_CL=26.7587;score_E=230.313;score_B=257.071;score_UC=26.7587]
13	83665763	83665764	3	109.859	+	[score_CL=109.859;score_E=250.209;score_B=360.067;score_UC=109.859]
13	83665764	83665765	3	135.716	+	[score_CL=135.716;score_E=250.837;score_B=386.553;score_UC=135.716]
13	83665765	83665766	3	78.7487	+	[score_CL=78.7487;score_E=251.417;score_B=330.166;score_UC=78.7487]
13	83665766	83665767	3	78.7151	+	[score_CL=78.7151;score_E=251.95;score_B=330.666;score_UC=78.7151]
13	83665767	83665768	3	44.0479	+	[score_CL=44.0479;score_E=252.436;score_B=296.484;score_UC=44.0479]
13	83665768	83665769	3	80.725	+	[score_CL=80.725;score_E=252.873;score_B=333.598;score_UC=80.725]
13	83665769	83665770	3	179.379	+	[score_CL=179.379;score_E=253.261;score_B=432.639;score_UC=179.379]
13	83665770	83665771	3	77.406	+	[score_CL=77.406;score_E=253.6;score_B=331.006;score_UC=77.406]
13	83665771	83665772	3	94.0073	+	[score_CL=94.0073;score_E=253.889;score_B=347.896;score_UC=94.0073]
13	83665772	83665773	3	106.394	+	[score_CL=106.394;score_E=254.129;score_B=360.522;score_UC=106.394]
13	83665773	83665774	3	92.3509	+	[score_CL=92.3509;score_E=254.318;score_B=346.669;score_UC=92.3509]
13	83665774	83665775	3	136.155	+	[score_CL=136.155;score_E=254.457;score_B=390.611;score_UC=136.155]
13	83665775	83665776	3	70.9111	+	[score_CL=70.9111;score_E=240.963;score_B=311.874;score_UC=70.9111]
13	83665776	83665777	3	6.93795	+	[score_CL=6.93795;score_E=254.583;score_B=261.522;score_UC=6.93795]
13	83665777	83665778	3	33.944	+	[score_CL=33.944;score_E=234.308;score_B=268.252;score_UC=33.944]
13	83665778	83665779	3	12.5437	+	[score_CL=12.5437;score_E=234.445;score_B=246.989;score_UC=12.5437]
13	83665855	83665856	3	3.94668	+	[score_CL=3.94668;score_E=115.835;score_B=112.795;score_UC=3.94668]
13	83665858	83665859	3	8.0205	+	[score_CL=8.0205;score_E=126.148;score_B=125.828;score_UC=8.0205]
13	83665859	83665860	3	14.2423	+	[score_CL=14.2423;score_E=118.57;score_B=130.64;score_UC=14.2423]
13	83665884	83665885	3	15.5199	+	[score_CL=15.5199;score_E=91.1264;score_B=105.767;score_UC=15.5199]
13	83665885	83665886	3	5.83729	+	[score_CL=5.83729;score_E=100.514;score_B=95.869;score_UC=5.83729]
13	83666075	83666076	3	4.0399	+	[score_CL=4.0399;score_E=112.608;score_B=109.479;score_UC=4.0399]
13	83666185	83666186	3	0.926412	+	[score_CL=0.926412;score_E=147.432;score_B=133.812;score_UC=0.926412]
13	83666186	83666187	3	1.95035	+	[score_CL=1.95035;score_E=143.251;score_B=134.604;score_UC=1.95035]
13	83666189	83666190	3	17.7967	+	[score_CL=17.7967;score_E=141.889;score_B=159.682;score_UC=17.7967]
13	83666190	83666191	3	0.712032	+	[score_CL=0.712032;score_E=169.695;score_B=152.693;score_UC=0.712032]
13	83666191	83666192	3	5.69997	+	[score_CL=5.69997;score_E=141.841;score_B=140.727;score_UC=5.69997]
13	83666206	83666207	3	3.93769	+	[score_CL=3.93769;score_E=154.795;score_B=146.672;score_UC=3.93769]
13	83666207	83666208	3	18.0059	+	[score_CL=18.0059;score_E=150.152;score_B=165.939;score_UC=18.0059]
13	83666208	83666209	3	11.1094	+	[score_CL=11.1094;score_E=172.843;score_B=175.75;score_UC=11.1094]
13	83666209	83666210	3	22.6041	+	[score_CL=22.6041;score_E=145.875;score_B=168.476;score_UC=22.6041]
13	83666219	83666220	3	17.8498	+	[score_CL=17.8498;score_E=150.501;score_B=168.346;score_UC=17.8498]
13	83666220	83666221	3	24.8062	+	[score_CL=24.8062;score_E=160.965;score_B=185.733;score_UC=24.8062]
13	83666221	83666222	3	14.1346	+	[score_CL=14.1346;score_E=158.4;score_B=170.367;score_UC=14.1346]
13	83666222	83666223	3	10.4899	+	[score_CL=10.4899;score_E=142.3;score_B=146.921;score_UC=10.4899]
13	83666228	83666229	3	1.94817	+	[score_CL=1.94817;score_E=145.363;score_B=147.44;score_UC=1.94817]
13	83666229	83666230	3	37.1706	+	[score_CL=37.1706;score_E=134.498;score_B=171.669;score_UC=37.1706]
13	83666230	83666231	3	8.17356	+	[score_CL=8.17356;score_E=142.874;score_B=151.048;score_UC=8.17356]
13	83666242	83666243	3	8.92502	+	[score_CL=8.92502;score_E=123.729;score_B=125.252;score_UC=8.92502]
13	83666243	83666244	3	7.67183	+	[score_CL=7.67183;score_E=138.982;score_B=132.582;score_UC=7.67183]
13	83666244	83666245	3	14.5759	+	[score_CL=14.5759;score_E=142.7;score_B=152.551;score_UC=14.5759]
13	83666245	83666246	3	22.8075	+	[score_CL=22.8075;score_E=128.479;score_B=151.285;score_UC=22.8075]
13	83666436	83666437	3	1.40741	+	[score_CL=1.40741;score_E=121.226;score_B=107.602;score_UC=1.40741]
13	83666437	83666438	3	8.84785	+	[score_CL=8.84785;score_E=121.735;score_B=121.462;score_UC=8.84785]
13	83666438	83666439	3	11.7436	+	[score_CL=11.7436;score_E=122.328;score_B=124.924;score_UC=11.7436]
13	83666439	83666440	3	5.10336	+	[score_CL=5.10336;score_E=125.272;score_B=115.106;score_UC=5.10336]
13	83666440	83666441	3	3.99586	+	[score_CL=3.99586;score_E=123.446;score_B=110.012;score_UC=3.99586]
13	83666441	83666442	3	6.99663	+	[score_CL=6.99663;score_E=132.902;score_B=131.371;score_UC=6.99663]
13	83666442	83666443	3	24.9941	+	[score_CL=24.9941;score_E=127.625;score_B=152.587;score_UC=24.9941]
13	83666443	83666444	3	12.3491	+	[score_CL=12.3491;score_E=133.995;score_B=142.931;score_UC=12.3491]
13	83666444	83666445	3	6.57359	+	[score_CL=6.57359;score_E=135.523;score_B=126.903;score_UC=6.57359]
13	83666445	83666446	3	14.5399	+	[score_CL=14.5399;score_E=128.241;score_B=135.818;score_UC=14.5399]
13	83666446	83666447	3	13.6938	+	[score_CL=13.6938;score_E=122.678;score_B=133.344;score_UC=13.6938]
13	83666449	83666450	3	2.98132	+	[score_CL=2.98132;score_E=110.517;score_B=102.426;score_UC=2.98132]
13	83666450	83666451	3	2.44259	+	[score_CL=2.44259;score_E=112.274;score_B=101.656;score_UC=2.44259]
13	83666456	83666457	3	5.71479	+	[score_CL=5.71479;score_E=113.542;score_B=108.318;score_UC=5.71479]
13	83666457	83666458	3	7.46157	+	[score_CL=7.46157;score_E=110.996;score_B=109.687;score_UC=7.46157]
13	83666755	83666756	3	1.25594	+	[score_CL=1.25594;score_E=62.8898;score_B=54.7013;score_UC=1.25594]
13	83666860	83666861	3	13.3606	+	[score_CL=13.3606;score_E=70.3943;score_B=81.2718;score_UC=13.3606]
13	83666861	83666862	3	4.627	+	[score_CL=4.627;score_E=82.8491;score_B=72.8412;score_UC=4.627]
13	83666862	83666863	3	2.78343	+	[score_CL=2.78343;score_E=81.8478;score_B=65.8873;score_UC=2.78343]
13	83666863	83666864	3	6.62089	+	[score_CL=6.62089;score_E=72.1033;score_B=68.1394;score_UC=6.62089]
13	83666864	83666865	3	3.54422	+	[score_CL=3.54422;score_E=74.3379;score_B=65.1337;score_UC=3.54422]
13	83666941	83666942	3	3.61932	+	[score_CL=3.61932;score_E=85.9502;score_B=77.151;score_UC=3.61932]
13	83666942	83666943	3	4.52822	+	[score_CL=4.52822;score_E=84.2764;score_B=78.3027;score_UC=4.52822]
13	83666946	83666947	3	6.15973	+	[score_CL=6.15973;score_E=93.6337;score_B=89.3203;score_UC=6.15973]
13	83666947	83666948	3	12.0112	+	[score_CL=12.0112;score_E=87.4883;score_B=95.4117;score_UC=12.0112]
13	83666952	83666953	3	2.76671	+	[score_CL=2.76671;score_E=82.5654;score_B=77.2086;score_UC=2.76671]
13	83667037	83667038	3	5.39402	+	[score_CL=5.39402;score_E=74.975;score_B=69.4922;score_UC=5.39402]
13	83667038	83667039	3	17.4308	+	[score_CL=17.4308;score_E=69.8772;score_B=83.7055;score_UC=17.4308]
13	83667039	83667040	3	7.99708	+	[score_CL=7.99708;score_E=75.6726;score_B=73.2002;score_UC=7.99708]
13	83667040	83667041	3	2.20094	+	[score_CL=2.20094;score_E=66.708;score_B=54.8559;score_UC=2.20094]
13	83739197	83739198	3	0.201524	+	[score_CL=0.201524;score_E=36.7801;score_B=25.8956;score_UC=0.201524]
13	83739238	83739239	3	0.0639292	+	[score_CL=0.0639292;score_E=44.5192;score_B=31.0963;score_UC=0.0639292]
13	83739239	83739240	3	0.212024	+	[score_CL=0.212024;score_E=51.0938;score_B=33.5821;score_UC=0.212024]
13	83739240	83739241	3	2.99203	+	[score_CL=2.99203;score_E=55.8466;score_B=44.6581;score_UC=2.99203]
13	83739241	83739242	3	11.2025	+	[score_CL=11.2025;score_E=54.1014;score_B=57.2019;score_UC=11.2025]
13	83739242	83739243	3	9.64717	+	[score_CL=9.64717;score_E=65.2892;score_B=62.856;score_UC=9.64717]
13	83739243	83739244	3	12.6067	+	[score_CL=12.6067;score_E=51.2395;score_B=60.065;score_UC=12.6067]
13	83739382	83739383	3	5.96463	+	[score_CL=5.96463;score_E=38.955;score_B=43.1597;score_UC=5.96463]
13	83739383	83739384	3	15.427	+	[score_CL=15.427;score_E=38.1621;score_B=52.4376;score_UC=15.427]
13	83739384	83739385	3	0.746686	+	[score_CL=0.746686;score_E=43.0714;score_B=37.0756;score_UC=0.746686]
13	83739386	83739387	3	12.6652	+	[score_CL=12.6652;score_E=43.2618;score_B=55.9267;score_UC=12.6652]
13	83739387	83739388	3	26.57	+	[score_CL=26.57;score_E=43.2606;score_B=69.8306;score_UC=26.57]
13	83739388	83739389	3	21.2595	+	[score_CL=21.2595;score_E=43.26;score_B=64.5196;score_UC=21.2595]
13	83739391	83739392	3	2.9329	+	[score_CL=2.9329;score_E=32.7807;score_B=26.3716;score_UC=2.9329]
13	83739392	83739393	3	1.30648	+	[score_CL=1.30648;score_E=43.7854;score_B=26.944;score_UC=1.30648]
13	83739393	83739394	3	3.77695	+	[score_CL=3.77695;score_E=39.4632;score_B=29.4578;score_UC=3.77695]
13	83739394	83739395	3	5.1524	+	[score_CL=5.1524;score_E=39.0215;score_B=31.1193;score_UC=5.1524]
13	83739395	83739396	3	4.31123	+	[score_CL=4.31123;score_E=37.1149;score_B=29.9818;score_UC=4.31123]
13	83739398	83739399	3	1.13944	+	[score_CL=1.13944;score_E=30.35;score_B=22.4332;score_UC=1.13944]
13	83740238	83740239	3	0.290621	+	[score_CL=0.290621;score_E=49.3228;score_B=38.8537;score_UC=0.290621]
13	83740398	83740399	3	7.95576	+	[score_CL=7.95576;score_E=88.7191;score_B=88.2719;score_UC=7.95576]
13	83740399	83740400	3	10.5537	+	[score_CL=10.5537;score_E=86.7578;score_B=91.0091;score_UC=10.5537]
13	83740415	83740416	3	3.33892	+	[score_CL=3.33892;score_E=99.4087;score_B=102.731;score_UC=3.33892]
13	83740416	83740417	3	34.3322	+	[score_CL=34.3322;score_E=102.732;score_B=137.064;score_UC=34.3322]
13	83740417	83740418	3	53.8403	+	[score_CL=53.8403;score_E=118.521;score_B=172.361;score_UC=53.8403]
13	83740418	83740419	3	118.45	+	[score_CL=122.776;score_E=118.45;score_B=241.226;score_UC=118.45]
13	83740419	83740420	3	75.4202	+	[score_CL=75.4202;score_E=118.37;score_B=193.79;score_UC=75.4202]
13	83740420	83740421	3	43.6164	+	[score_CL=43.6164;score_E=118.28;score_B=161.897;score_UC=43.6164]
13	83740421	83740422	3	66.8162	+	[score_CL=66.8162;score_E=118.181;score_B=184.997;score_UC=66.8162]
13	83740422	83740423	3	29.2705	+	[score_CL=29.2705;score_E=104.635;score_B=133.905;score_UC=29.2705]
13	83740423	83740424	3	7.08271	+	[score_CL=7.08271;score_E=97.4335;score_B=104.187;score_UC=7.08271]
13	83740426	83740427	3	34.0521	+	[score_CL=34.0521;score_E=98.3539;score_B=132.406;score_UC=34.0521]
13	83740427	83740428	3	31.3612	+	[score_CL=31.3612;score_E=107.106;score_B=138.467;score_UC=31.3612]
13	83740428	83740429	3	10.2311	+	[score_CL=10.2311;score_E=115.8;score_B=125.682;score_UC=10.2311]
13	83740429	83740430	3	19.3485	+	[score_CL=19.3485;score_E=87.5545;score_B=106.854;score_UC=19.3485]
13	83740448	83740449	3	13.391	+	[score_CL=13.391;score_E=93.3746;score_B=106.766;score_UC=13.391]
13	83740449	83740450	3	42.3791	+	[score_CL=42.3791;score_E=106.257;score_B=148.636;score_UC=42.3791]
13	83740450	83740451	3	21.9341	+	[score_CL=21.9341;score_E=93.355;score_B=115.289;score_UC=21.9341]
13	83740451	83740452	3	1.68863	+	[score_CL=1.68863;score_E=91.2001;score_B=84.6748;score_UC=1.68863]
13	83740714	83740715	3	0.126776	+	[score_CL=0.126776;score_E=28.7908;score_B=18.2443;score_UC=0.126776]
13	83740715	83740716	3	0.678016	+	[score_CL=0.678016;score_E=28.025;score_B=18.8795;score_UC=0.678016]
13	83740716	83740717	3	0.100418	+	[score_CL=0.100418;score_E=28.9227;score_B=18.3556;score_UC=0.100418]
13	83740971	83740972	3	2.34505	+	[score_CL=2.34505;score_E=46.0654;score_B=38.6476;score_UC=2.34505]
13	83740972	83740973	3	12.4279	+	[score_CL=12.4279;score_E=39.5384;score_B=48.6269;score_UC=12.4279]
13	83740973	83740974	3	2.36453	+	[score_CL=2.36453;score_E=45.8136;score_B=38.439;score_UC=2.36453]
13	83740978	83740979	3	8.01506	+	[score_CL=8.01506;score_E=40.5947;score_B=40.251;score_UC=8.01506]
13	83740979	83740980	3	6.21572	+	[score_CL=6.21572;score_E=42.1141;score_B=38.331;score_UC=6.21572]
13	83740994	83740995	3	0.371698	+	[score_CL=0.371698;score_E=31.7052;score_B=22.2361;score_UC=0.371698]
13	83762200	83762201	3	2.5223	+	[score_CL=2.5223;score_E=35.8109;score_B=26.23;score_UC=2.5223]
13	83762201	83762202	3	3.08583	+	[score_CL=3.08583;score_E=34.2919;score_B=26.8286;score_UC=3.08583]
13	83833410	83833411	3	15.8095	+	[score_CL=15.8095;score_E=206.635;score_B=221.438;score_UC=15.8095]
13	83833411	83833412	3	13.6729	+	[score_CL=13.6729;score_E=211.248;score_B=222.196;score_UC=13.6729]
13	83833440	83833441	3	26.1986	+	[score_CL=26.1986;score_E=263.134;score_B=289.333;score_UC=26.1986]
13	83833441	83833442	3	21.7354	+	[score_CL=21.7354;score_E=283.204;score_B=304.94;score_UC=21.7354]
13	83833442	83833443	3	52.7017	+	[score_CL=52.7017;score_E=283.641;score_B=336.343;score_UC=52.7017]
13	83833443	83833444	3	92.3971	+	[score_CL=92.3971;score_E=284.157;score_B=376.555;score_UC=92.3971]
13	83833444	83833445	3	114.612	+	[score_CL=114.612;score_E=284.521;score_B=399.133;score_UC=114.612]
13	83833445	83833446	3	251.034	+	[score_CL=251.034;score_E=284.81;score_B=535.844;score_UC=251.034]
13	83833446	83833447	3	285.024	+	[score_CL=357.157;score_E=285.024;score_B=642.181;score_UC=285.024]
13	83833447	83833448	3	209.918	+	[score_CL=209.918;score_E=285.163;score_B=495.081;score_UC=209.918]
13	83833448	83833449	3	125.513	+	[score_CL=125.513;score_E=285.228;score_B=410.741;score_UC=125.513]
13	83833449	83833450	3	78.5063	+	[score_CL=78.5063;score_E=285.226;score_B=363.732;score_UC=78.5063]
13	83833450	83833451	3	48.1843	+	[score_CL=48.1843;score_E=285.15;score_B=333.334;score_UC=48.1843]
13	83833451	83833452	3	38.1629	+	[score_CL=38.1629;score_E=284.992;score_B=323.155;score_UC=38.1629]
13	83833452	83833453	3	100.571	+	[score_CL=100.571;score_E=284.762;score_B=385.333;score_UC=100.571]
13	83833453	83833454	3	251.574	+	[score_CL=251.574;score_E=284.164;score_B=535.737;score_UC=251.574]
13	83833454	83833455	3	21.5858	+	[score_CL=21.5858;score_E=284.085;score_B=305.671;score_UC=21.5858]
13	83833455	83833456	3	38.4254	+	[score_CL=38.4254;score_E=276.958;score_B=315.384;score_UC=38.4254]
13	83833456	83833457	3	13.9321	+	[score_CL=13.9321;score_E=281.793;score_B=295.725;score_UC=13.9321]
13	83833457	83833458	3	19.4896	+	[score_CL=19.4896;score_E=265.581;score_B=282.722;score_UC=19.4896]
13	83833458	83833459	3	8.85714	+	[score_CL=8.85714;score_E=272.879;score_B=269.673;score_UC=8.85714]
13	83833459	83833460	3	12.0399	+	[score_CL=12.0399;score_E=270.79;score_B=278.879;score_UC=12.0399]
13	83833460	83833461	3	26.2891	+	[score_CL=26.2891;score_E=273.175;score_B=299.464;score_UC=26.2891]
13	83833461	83833462	3	26.0533	+	[score_CL=26.0533;score_E=279.5;score_B=305.553;score_UC=26.0533]
13	83833462	83833463	3	30.7381	+	[score_CL=30.7381;score_E=258.06;score_B=288.798;score_UC=30.7381]
13	83833661	83833662	3	8.49906	+	[score_CL=8.49906;score_E=86.4619;score_B=87.1087;score_UC=8.49906]
13	83833662	83833663	3	9.83137	+	[score_CL=9.83137;score_E=106.066;score_B=115.898;score_UC=9.83137]
13	83833663	83833664	3	48.9759	+	[score_CL=48.9759;score_E=107.801;score_B=156.777;score_UC=48.9759]
13	83833664	83833665	3	33.4451	+	[score_CL=33.4451;score_E=97.0523;score_B=130.497;score_UC=33.4451]
13	83833666	83833667	3	37.7376	+	[score_CL=37.7376;score_E=99.0091;score_B=136.747;score_UC=37.7376]
13	83833667	83833668	3	82.2291	+	[score_CL=82.2291;score_E=106.799;score_B=189.028;score_UC=82.2291]
13	83833668	83833669	3	8.81225	+	[score_CL=8.81225;score_E=98.2295;score_B=107.042;score_UC=8.81225]
13	83833743	83833744	3	3.4285	+	[score_CL=3.4285;score_E=59.636;score_B=50.7392;score_UC=3.4285]
13	83833744	83833745	3	4.04188	+	[score_CL=4.04188;score_E=61.4229;score_B=51.2225;score_UC=4.04188]
13	83833745	83833746	3	3.21224	+	[score_CL=3.21224;score_E=69.0928;score_B=54.2678;score_UC=3.21224]
13	83833746	83833747	3	7.52817	+	[score_CL=7.52817;score_E=64.281;score_B=59.8971;score_UC=7.52817]
13	83833747	83833748	3	7.7965	+	[score_CL=7.7965;score_E=78.5894;score_B=72.6114;score_UC=7.7965]
13	83833748	83833749	3	18.1574	+	[score_CL=18.1574;score_E=76.3861;score_B=90.9965;score_UC=18.1574]
13	83833749	83833750	3	16.0439	+	[score_CL=16.0439;score_E=85.2199;score_B=95.8295;score_UC=16.0439]
13	83833750	83833751	3	15.0802	+	[score_CL=15.0802;score_E=72.7098;score_B=82.2439;score_UC=15.0802]
13	83833751	83833752	3	4.68587	+	[score_CL=4.68587;score_E=67.8879;score_B=60.9534;score_UC=4.68587]
13	83833759	83833760	3	7.01411	+	[score_CL=7.01411;score_E=60.9162;score_B=58.5858;score_UC=7.01411]
13	83833760	83833761	3	11.0355	+	[score_CL=11.0355;score_E=61.353;score_B=62.8201;score_UC=11.0355]
13	83833761	83833762	3	4.87355	+	[score_CL=4.87355;score_E=61.2724;score_B=54.6254;score_UC=4.87355]
13	84118306	84118307	3	2.245	+	[score_CL=2.245;score_E=26.7536;score_B=22.3715;score_UC=2.245]
13	84239633	84239634	3	1.63448	+	[score_CL=1.63448;score_E=35.4009;score_B=26.4478;score_UC=1.63448]
13	84239634	84239635	3	4.85033	+	[score_CL=4.85033;score_E=32.1952;score_B=29.7264;score_UC=4.85033]
13	84239636	84239637	3	9.92463	+	[score_CL=9.92463;score_E=31.228;score_B=39.6929;score_UC=9.92463]
13	85126560	85126561	3	9.29229	+	[score_CL=9.29229;score_E=47.1019;score_B=49.2936;score_UC=9.29229]
13	85126561	85126562	3	10.3978	+	[score_CL=10.3978;score_E=60.4708;score_B=59.705;score_UC=10.3978]
13	85126562	85126563	3	14.6311	+	[score_CL=14.6311;score_E=67.4915;score_B=77.5214;score_UC=14.6311]
13	85126563	85126564	3	22.8351	+	[score_CL=22.8351;score_E=62.7678;score_B=85.6028;score_UC=22.8351]
13	85126564	85126565	3	23.7639	+	[score_CL=23.7639;score_E=56.2708;score_B=80.0347;score_UC=23.7639]
13	85126567	85126568	3	1.04677	+	[score_CL=1.04677;score_E=56.6919;score_B=45.8378;score_UC=1.04677]
13	85126568	85126569	3	18.5577	+	[score_CL=18.5577;score_E=46.6252;score_B=64.8507;score_UC=18.5577]
13	85126569	85126570	3	8.04114	+	[score_CL=8.04114;score_E=62.1353;score_B=62.3002;score_UC=8.04114]
13	85126570	85126571	3	11.9881	+	[score_CL=11.9881;score_E=55.2645;score_B=57.6103;score_UC=11.9881]
13	85126571	85126572	3	9.90991	+	[score_CL=9.90991;score_E=50.4395;score_B=52.9056;score_UC=9.90991]
13	85126572	85126573	3	0.544204	+	[score_CL=0.544204;score_E=51.8581;score_B=37.0184;score_UC=0.544204]
13	85126576	85126577	3	4.3692	+	[score_CL=4.3692;score_E=48.0479;score_B=40.4448;score_UC=4.3692]
13	85126577	85126578	3	8.95778	+	[score_CL=8.95778;score_E=62.0844;score_B=60.2859;score_UC=8.95778]
13	85126578	85126579	3	20.5718	+	[score_CL=20.5718;score_E=67.3134;score_B=87.8824;score_UC=20.5718]
13	85126579	85126580	3	27.4851	+	[score_CL=27.4851;score_E=68.0383;score_B=95.523;score_UC=27.4851]
13	85126580	85126581	3	11.6647	+	[score_CL=11.6647;score_E=57.2442;score_B=68.8811;score_UC=11.6647]
13	85126688	85126689	3	22.8017	+	[score_CL=22.8017;score_E=69.4446;score_B=92.2463;score_UC=22.8017]
13	85126689	85126690	3	78.2945	+	[score_CL=78.2945;score_E=88.5275;score_B=166.822;score_UC=78.2945]
13	85126690	85126691	3	88.475	+	[score_CL=136.96;score_E=88.475;score_B=225.435;score_UC=88.475]
13	85126691	85126692	3	88.3689	+	[score_CL=93.8584;score_E=88.3689;score_B=182.227;score_UC=88.3689]
13	85126692	85126693	3	30.0043	+	[score_CL=30.0043;score_E=88.2564;score_B=118.261;score_UC=30.0043]
13	85126693	85126694	3	30.8119	+	[score_CL=30.8119;score_E=88.1377;score_B=118.95;score_UC=30.8119]
13	85126694	85126695	3	42.9994	+	[score_CL=42.9994;score_E=88.0126;score_B=131.012;score_UC=42.9994]
13	85126695	85126696	3	74.1365	+	[score_CL=74.1365;score_E=87.8786;score_B=162.015;score_UC=74.1365]
13	85126696	85126697	3	63.8892	+	[score_CL=63.8892;score_E=71.4709;score_B=135.36;score_UC=63.8892]
13	85126697	85126698	3	4.23396	+	[score_CL=4.23396;score_E=67.0791;score_B=71.3275;score_UC=4.23396]
13	85126700	85126701	3	3.23014	+	[score_CL=3.23014;score_E=47.3909;score_B=42.9384;score_UC=3.23014]
13	85126948	85126949	3	0.990781	+	[score_CL=0.990781;score_E=63.5955;score_B=50.7624;score_UC=0.990781]
13	85126949	85126950	3	1.07342	+	[score_CL=1.07342;score_E=78.1813;score_B=61.3333;score_UC=1.07342]
13	85126950	85126951	3	11.8772	+	[score_CL=11.8772;score_E=80.6917;score_B=87.8688;score_UC=11.8772]
13	85126951	85126952	3	21.2874	+	[score_CL=21.2874;score_E=76.4016;score_B=97.0932;score_UC=21.2874]
13	85126952	85126953	3	5.40887	+	[score_CL=5.40887;score_E=81.5931;score_B=75.5783;score_UC=5.40887]
13	85126953	85126954	3	3.26703	+	[score_CL=3.26703;score_E=84.2077;score_B=69.184;score_UC=3.26703]
13	85126954	85126955	3	15.6206	+	[score_CL=15.6206;score_E=69.7344;score_B=81.4977;score_UC=15.6206]
13	85126955	85126956	3	7.65896	+	[score_CL=7.65896;score_E=90.1721;score_B=83.7556;score_UC=7.65896]
13	85126956	85126957	3	15.7747	+	[score_CL=15.7747;score_E=86.4346;score_B=98.0504;score_UC=15.7747]
13	85126957	85126958	3	22.0889	+	[score_CL=22.0889;score_E=81.5743;score_B=103.171;score_UC=22.0889]
13	85126958	85126959	3	7.58039	+	[score_CL=7.58039;score_E=85.4375;score_B=81.9058;score_UC=7.58039]
13	85126959	85126960	3	8.12459	+	[score_CL=8.12459;score_E=65.4462;score_B=65.4349;score_UC=8.12459]
13	85126963	85126964	3	37.1935	+	[score_CL=37.1935;score_E=77.2352;score_B=114.429;score_UC=37.1935]
13	85126964	85126965	3	63.2922	+	[score_CL=63.2922;score_E=96.1433;score_B=159.436;score_UC=63.2922]
13	85126965	85126966	3	50.648	+	[score_CL=50.648;score_E=95.8141;score_B=146.462;score_UC=50.648]
13	85126966	85126967	3	36.5798	+	[score_CL=36.5798;score_E=84.0192;score_B=120.599;score_UC=36.5798]
13	85126967	85126968	3	9.07007	+	[score_CL=9.07007;score_E=75.3775;score_B=84.4476;score_UC=9.07007]
13	85126968	85126969	3	0.180267	+	[score_CL=0.180267;score_E=68.8225;score_B=53.3044;score_UC=0.180267]
13	85126972	85126973	3	0.929665	+	[score_CL=0.929665;score_E=53.5543;score_B=44.6359;score_UC=0.929665]
13	85126977	85126978	3	1.89383	+	[score_CL=1.89383;score_E=57.8692;score_B=45.6557;score_UC=1.89383]
13	85126978	85126979	3	3.47555	+	[score_CL=3.47555;score_E=55.3844;score_B=46.8147;score_UC=3.47555]
13	85126979	85126980	3	2.05092	+	[score_CL=2.05092;score_E=56.8718;score_B=44.8796;score_UC=2.05092]
13	85127006	85127007	3	6.87611	+	[score_CL=6.87611;score_E=56.1863;score_B=62.5236;score_UC=6.87611]
13	85127007	85127008	3	28.9053	+	[score_CL=28.9053;score_E=52.0727;score_B=80.9775;score_UC=28.9053]
13	85127008	85127009	3	8.80685	+	[score_CL=8.80685;score_E=53.6181;score_B=62.4054;score_UC=8.80685]
13	85212911	85212912	3	15.8404	+	[score_CL=15.8404;score_E=156.755;score_B=172.473;score_UC=15.8404]
13	85212912	85212913	3	2.85118	+	[score_CL=2.85118;score_E=171.896;score_B=161.645;score_UC=2.85118]
13	85212957	85212958	3	32.0931	+	[score_CL=32.0931;score_E=159.663;score_B=191.756;score_UC=32.0931]
13	85212958	85212959	3	70.2981	+	[score_CL=70.2981;score_E=178.217;score_B=248.516;score_UC=70.2981]
13	85212959	85212960	3	34.0391	+	[score_CL=34.0391;score_E=157.492;score_B=191.532;score_UC=34.0391]
13	85212980	85212981	3	5.67589	+	[score_CL=5.67589;score_E=131.159;score_B=128.861;score_UC=5.67589]
13	85212981	85212982	3	2.651	+	[score_CL=2.651;score_E=141.702;score_B=126.036;score_UC=2.651]
13	85212982	85212983	3	3.25426	+	[score_CL=3.25426;score_E=143.083;score_B=130.011;score_UC=3.25426]
13	85212983	85212984	3	10.0747	+	[score_CL=10.0747;score_E=130.205;score_B=136.197;score_UC=10.0747]
13	85212994	85212995	3	4.96282	+	[score_CL=4.96282;score_E=121.269;score_B=120.146;score_UC=4.96282]
13	85213002	85213003	3	1.90872	+	[score_CL=1.90872;score_E=132.95;score_B=120.558;score_UC=1.90872]
13	85213003	85213004	3	12.8812	+	[score_CL=12.8812;score_E=118.16;score_B=130.303;score_UC=12.8812]
13	85213006	85213007	3	7.20478	+	[score_CL=7.20478;score_E=114.658;score_B=117.801;score_UC=7.20478]
13	85213008	85213009	3	14.747	+	[score_CL=14.747;score_E=133.989;score_B=148.736;score_UC=14.747]
13	85213009	85213010	3	42.9876	+	[score_CL=42.9876;score_E=131.359;score_B=174.347;score_UC=42.9876]
13	85213010	85213011	3	4.03969	+	[score_CL=4.03969;score_E=131.185;score_B=135.242;score_UC=4.03969]
13	85213018	85213019	3	7.18738	+	[score_CL=7.18738;score_E=107.019;score_B=110.405;score_UC=7.18738]
13	85213035	85213036	3	5.07713	+	[score_CL=5.07713;score_E=97.7191;score_B=95.1064;score_UC=5.07713]
13	85213036	85213037	3	1.6354	+	[score_CL=1.6354;score_E=124.388;score_B=111.964;score_UC=1.6354]
13	85213037	85213038	3	22.7606	+	[score_CL=22.7606;score_E=116.864;score_B=139.625;score_UC=22.7606]
13	85213038	85213039	3	39.684	+	[score_CL=39.684;score_E=113.075;score_B=152.759;score_UC=39.684]
13	85213060	85213061	3	6.02266	+	[score_CL=6.02266;score_E=79.1061;score_B=80.1957;score_UC=6.02266]
13	85213248	85213249	3	4.30589	+	[score_CL=4.30589;score_E=111.263;score_B=103.527;score_UC=4.30589]
13	85213249	85213250	3	10.9667	+	[score_CL=10.9667;score_E=103.478;score_B=110.408;score_UC=10.9667]
13	85213251	85213252	3	4.59084	+	[score_CL=4.59084;score_E=103.645;score_B=98.0695;score_UC=4.59084]
13	85213252	85213253	3	3.6435	+	[score_CL=3.6435;score_E=106.017;score_B=97.3327;score_UC=3.6435]
13	85213255	85213256	3	2.84147	+	[score_CL=2.84147;score_E=100.391;score_B=95.1798;score_UC=2.84147]
13	85213259	85213260	3	1.72099	+	[score_CL=1.72099;score_E=121.54;score_B=121.882;score_UC=1.72099]
13	85213260	85213261	3	30.309	+	[score_CL=30.309;score_E=120.274;score_B=150.583;score_UC=30.309]
13	85213261	85213262	3	17.2767	+	[score_CL=17.2767;score_E=141.016;score_B=158.293;score_UC=17.2767]
13	85213262	85213263	3	39.9067	+	[score_CL=39.9067;score_E=125.54;score_B=165.447;score_UC=39.9067]
13	85213263	85213264	3	7.01223	+	[score_CL=7.01223;score_E=122.312;score_B=129.325;score_UC=7.01223]
13	85213264	85213265	3	1.37584	+	[score_CL=1.37584;score_E=112.413;score_B=99.0323;score_UC=1.37584]
13	85213267	85213268	3	14.922	+	[score_CL=14.922;score_E=102.151;score_B=117.046;score_UC=14.922]
13	85213285	85213286	3	21.3539	+	[score_CL=21.3539;score_E=121.608;score_B=142.962;score_UC=21.3539]
13	85213286	85213287	3	30.22	+	[score_CL=30.22;score_E=140.583;score_B=170.803;score_UC=30.22]
13	85213287	85213288	3	42.3012	+	[score_CL=42.3012;score_E=140.549;score_B=182.851;score_UC=42.3012]
13	85213288	85213289	3	75.3074	+	[score_CL=75.3074;score_E=140.394;score_B=215.702;score_UC=75.3074]
13	85213289	85213290	3	52.2773	+	[score_CL=52.2773;score_E=139.634;score_B=191.911;score_UC=52.2773]
13	85213290	85213291	3	20.7258	+	[score_CL=20.7258;score_E=132.481;score_B=153.207;score_UC=20.7258]
13	85213291	85213292	3	12.9482	+	[score_CL=12.9482;score_E=120.571;score_B=130.358;score_UC=12.9482]
13	85213292	85213293	3	1.14497	+	[score_CL=1.14497;score_E=137.31;score_B=133.205;score_UC=1.14497]
13	85213293	85213294	3	31.5255	+	[score_CL=31.5255;score_E=110.287;score_B=141.812;score_UC=31.5255]
13	85213294	85213295	3	9.1337	+	[score_CL=9.1337;score_E=118.745;score_B=127.872;score_UC=9.1337]
13	85213297	85213298	3	15.4544	+	[score_CL=15.4544;score_E=111.338;score_B=125.547;score_UC=15.4544]
13	85213298	85213299	3	12.5017	+	[score_CL=12.5017;score_E=132.773;score_B=136.211;score_UC=12.5017]
13	85213299	85213300	3	18.934	+	[score_CL=18.934;score_E=129.37;score_B=145.547;score_UC=18.934]
13	85213300	85213301	3	18.6771	+	[score_CL=18.6771;score_E=136.97;score_B=155.595;score_UC=18.6771]
13	85213301	85213302	3	25.9721	+	[score_CL=25.9721;score_E=120.416;score_B=146.386;score_UC=25.9721]
13	85213302	85213303	3	4.37398	+	[score_CL=4.37398;score_E=128.134;score_B=123.2;score_UC=4.37398]
13	85213303	85213304	3	10.0521	+	[score_CL=10.0521;score_E=101.644;score_B=106.7;score_UC=10.0521]
13	85213307	85213308	3	42.8618	+	[score_CL=42.8618;score_E=116.569;score_B=159.431;score_UC=42.8618]
13	85213308	85213309	3	68.7251	+	[score_CL=68.7251;score_E=135.402;score_B=204.128;score_UC=68.7251]
13	85213309	85213310	3	23.0959	+	[score_CL=23.0959;score_E=135.061;score_B=158.157;score_UC=23.0959]
13	85213310	85213311	3	22.853	+	[score_CL=22.853;score_E=117.559;score_B=140.411;score_UC=22.853]
13	85213311	85213312	3	3.23691	+	[score_CL=3.23691;score_E=113.968;score_B=109.994;score_UC=3.23691]
13	85213442	85213443	3	3.87143	+	[score_CL=3.87143;score_E=120.425;score_B=115.823;score_UC=3.87143]
13	85213443	85213444	3	1.0719	+	[score_CL=1.0719;score_E=141.295;score_B=122.042;score_UC=1.0719]
13	85213444	85213445	3	9.91954	+	[score_CL=9.91954;score_E=125.153;score_B=128.948;score_UC=9.91954]
13	85213445	85213446	3	3.91967	+	[score_CL=3.91967;score_E=131.78;score_B=123.279;score_UC=3.91967]
13	85213543	85213544	3	5.33764	+	[score_CL=5.33764;score_E=94.0737;score_B=88.5811;score_UC=5.33764]
13	85213544	85213545	3	6.33765	+	[score_CL=6.33765;score_E=94.3952;score_B=89.8351;score_UC=6.33765]
13	85213545	85213546	3	1.26985	+	[score_CL=1.26985;score_E=97.843;score_B=84.2688;score_UC=1.26985]
13	85213604	85213605	3	0.538739	+	[score_CL=0.538739;score_E=132.368;score_B=117.365;score_UC=0.538739]
13	85213605	85213606	3	9.69341	+	[score_CL=9.69341;score_E=138.614;score_B=140.87;score_UC=9.69341]
13	85213606	85213607	3	19.1183	+	[score_CL=19.1183;score_E=129.027;score_B=148.084;score_UC=19.1183]
13	85213618	85213619	3	0.685352	+	[score_CL=0.685352;score_E=142.802;score_B=128.236;score_UC=0.685352]
13	85213619	85213620	3	12.3875	+	[score_CL=12.3875;score_E=144.189;score_B=151.529;score_UC=12.3875]
13	85213620	85213621	3	16.5368	+	[score_CL=16.5368;score_E=149.935;score_B=161.237;score_UC=16.5368]
13	85213621	85213622	3	10.5186	+	[score_CL=10.5186;score_E=154.977;score_B=154.31;score_UC=10.5186]
13	85213622	85213623	3	11.0321	+	[score_CL=11.0321;score_E=140.019;score_B=144.12;score_UC=11.0321]
13	85213623	85213624	3	1.40435	+	[score_CL=1.40435;score_E=143.664;score_B=129.768;score_UC=1.40435]
13	85213626	85213627	3	5.56331	+	[score_CL=5.56331;score_E=133.197;score_B=129.618;score_UC=5.56331]
13	85213627	85213628	3	3.53703	+	[score_CL=3.53703;score_E=142.384;score_B=128.546;score_UC=3.53703]
13	85213628	85213629	3	3.94473	+	[score_CL=3.94473;score_E=134.083;score_B=127.05;score_UC=3.94473]
13	85213641	85213642	3	1.39706	+	[score_CL=1.39706;score_E=131.068;score_B=122.134;score_UC=1.39706]
13	85213651	85213652	3	1.71886	+	[score_CL=1.71886;score_E=126.316;score_B=118.261;score_UC=1.71886]
13	85213657	85213658	3	12.6556	+	[score_CL=12.6556;score_E=140.379;score_B=149.721;score_UC=12.6556]
13	85213658	85213659	3	19.9087	+	[score_CL=19.9087;score_E=139.569;score_B=157.637;score_UC=19.9087]
13	85213659	85213660	3	6.935	+	[score_CL=6.935;score_E=142.733;score_B=137.076;score_UC=6.935]
13	85213660	85213661	3	4.75215	+	[score_CL=4.75215;score_E=132.768;score_B=120.807;score_UC=4.75215]
13	85213661	85213662	3	5.85964	+	[score_CL=5.85964;score_E=121.982;score_B=118.268;score_UC=5.85964]
13	85338171	85338172	3	21.9697	+	[score_CL=21.9697;score_E=63.0887;score_B=85.0583;score_UC=21.9697]
13	85338172	85338173	3	49.2662	+	[score_CL=49.2662;score_E=79.8291;score_B=129.095;score_UC=49.2662]
13	85338173	85338174	3	42.5378	+	[score_CL=42.5378;score_E=81.812;score_B=124.35;score_UC=42.5378]
13	85338174	85338175	3	20.6529	+	[score_CL=20.6529;score_E=78.9366;score_B=99.5895;score_UC=20.6529]
13	85338175	85338176	3	21.993	+	[score_CL=21.993;score_E=61.8122;score_B=83.8045;score_UC=21.993]
13	86651368	86651369	3	1.34054	+	[score_CL=1.34054;score_E=42.9685;score_B=30.5801;score_UC=1.34054]
13	86651369	86651370	3	1.79069	+	[score_CL=1.79069;score_E=45.1096;score_B=31.3815;score_UC=1.79069]
13	86651370	86651371	3	2.02325	+	[score_CL=2.02325;score_E=50.2251;score_B=34.9943;score_UC=2.02325]
13	86651371	86651372	3	5.49377	+	[score_CL=5.49377;score_E=45.7762;score_B=39.0245;score_UC=5.49377]
13	86651372	86651373	3	4.91238	+	[score_CL=4.91238;score_E=45.7671;score_B=38.4438;score_UC=4.91238]
13	86651373	86651374	3	0.759165	+	[score_CL=0.759165;score_E=47.5438;score_B=33.1065;score_UC=0.759165]
13	86651377	86651378	3	0.660631	+	[score_CL=0.660631;score_E=52.791;score_B=38.1699;score_UC=0.660631]
13	86651378	86651379	3	10.1079	+	[score_CL=10.1079;score_E=48.4112;score_B=51.2545;score_UC=10.1079]
13	86651379	86651380	3	9.04499	+	[score_CL=9.04499;score_E=48.3776;score_B=50.1451;score_UC=9.04499]
13	86652159	86652160	3	4.151	+	[score_CL=4.151;score_E=11.2926;score_B=14.4111;score_UC=4.151]
13	86652160	86652161	3	7.25516	+	[score_CL=7.25516;score_E=11.2948;score_B=18.063;score_UC=7.25516]
13	86652161	86652162	3	4.95653	+	[score_CL=4.95653;score_E=11.3166;score_B=16.0608;score_UC=4.95653]
13	86652162	86652163	3	4.06627	+	[score_CL=4.06627;score_E=11.3339;score_B=15.3093;score_UC=4.06627]
13	87240724	87240725	3	0.48319	+	[score_CL=1.39991;score_E=1.89409;score_B=0.772353;score_UC=0.48319]
13	87240725	87240726	3	0.747819	+	[score_CL=4.45058;score_E=1.90137;score_B=1.34787;score_UC=0.747819]
13	87240726	87240727	3	0.748146	+	[score_CL=4.47736;score_E=1.90135;score_B=1.34876;score_UC=0.748146]
13	87240727	87240728	3	0.4821	+	[score_CL=1.39503;score_E=1.89281;score_B=0.770186;score_UC=0.4821]
13	88297578	88297579	3	5.10585	+	[score_CL=5.10585;score_E=26.2379;score_B=28.798;score_UC=5.10585]
13	88297579	88297580	3	6.62424	+	[score_CL=6.62424;score_E=26.2279;score_B=30.5964;score_UC=6.62424]
13	88297657	88297658	3	0.869057	+	[score_CL=0.869057;score_E=39.0296;score_B=28.9642;score_UC=0.869057]
13	88297667	88297668	3	2.7749	+	[score_CL=2.7749;score_E=41.1314;score_B=32.6043;score_UC=2.7749]
13	88297668	88297669	3	2.19067	+	[score_CL=2.19067;score_E=43.1046;score_B=31.9966;score_UC=2.19067]
13	88297774	88297775	3	0.00510604	+	[score_CL=0.00510604;score_E=28.7021;score_B=19.4236;score_UC=0.00510604]
13	88548473	88548474	3	6.29727	+	[score_CL=6.29727;score_E=89.8422;score_B=95.3161;score_UC=6.29727]
13	88548474	88548475	3	29.9946	+	[score_CL=29.9946;score_E=96.209;score_B=126.204;score_UC=29.9946]
13	88548475	88548476	3	90.1782	+	[score_CL=90.1782;score_E=109.179;score_B=199.358;score_UC=90.1782]
13	88548476	88548477	3	96.7531	+	[score_CL=96.7531;score_E=99.3964;score_B=196.149;score_UC=96.7531]
13	88548477	88548478	3	10.713	+	[score_CL=10.713;score_E=93.6637;score_B=104.377;score_UC=10.713]
13	88548478	88548479	3	4.96709	+	[score_CL=4.96709;score_E=86.6685;score_B=75.449;score_UC=4.96709]
13	88548479	88548480	3	4.96323	+	[score_CL=4.96323;score_E=85.3106;score_B=74.0868;score_UC=4.96323]
13	88548480	88548481	3	9.3887	+	[score_CL=9.3887;score_E=74.3283;score_B=77.671;score_UC=9.3887]
13	89318411	89318412	3	20.4433	+	[score_CL=20.4433;score_E=196.684;score_B=217.11;score_UC=20.4433]
13	89318412	89318413	3	15.3825	+	[score_CL=15.3825;score_E=221.365;score_B=236.748;score_UC=15.3825]
13	89318413	89318414	3	61.0171	+	[score_CL=61.0171;score_E=218.272;score_B=279.29;score_UC=61.0171]
13	89318414	89318415	3	88.1552	+	[score_CL=88.1552;score_E=222.582;score_B=310.738;score_UC=88.1552]
13	89318415	89318416	3	73.9191	+	[score_CL=73.9191;score_E=222.968;score_B=296.887;score_UC=73.9191]
13	89318416	89318417	3	48.4374	+	[score_CL=48.4374;score_E=223.29;score_B=271.728;score_UC=48.4374]
13	89318417	89318418	3	71.4896	+	[score_CL=71.4896;score_E=223.549;score_B=295.039;score_UC=71.4896]
13	89318418	89318419	3	65.5324	+	[score_CL=65.5324;score_E=218.559;score_B=284.092;score_UC=65.5324]
13	89318419	89318420	3	15.3422	+	[score_CL=15.3422;score_E=223.875;score_B=239.217;score_UC=15.3422]
13	89318420	89318421	3	27.9219	+	[score_CL=27.9219;score_E=220.041;score_B=247.962;score_UC=27.9219]
13	89318421	89318422	3	28.1152	+	[score_CL=28.1152;score_E=218.888;score_B=247.003;score_UC=28.1152]
13	89318422	89318423	3	15.471	+	[score_CL=15.471;score_E=223.883;score_B=239.354;score_UC=15.471]
13	89318423	89318424	3	31.9434	+	[score_CL=31.9434;score_E=219.974;score_B=251.917;score_UC=31.9434]
13	89318424	89318425	3	25.2605	+	[score_CL=25.2605;score_E=210.153;score_B=235.414;score_UC=25.2605]
13	89318425	89318426	3	7.10593	+	[score_CL=7.10593;score_E=218.342;score_B=216.994;score_UC=7.10593]
13	89318426	89318427	3	15.3895	+	[score_CL=15.3895;score_E=207.721;score_B=216.935;score_UC=15.3895]
13	89318427	89318428	3	17.4036	+	[score_CL=17.4036;score_E=209.441;score_B=222.486;score_UC=17.4036]
13	89318428	89318429	3	11.1983	+	[score_CL=11.1983;score_E=209.276;score_B=210.065;score_UC=11.1983]
13	89318429	89318430	3	9.58483	+	[score_CL=9.58483;score_E=197.389;score_B=196.22;score_UC=9.58483]
13	89318430	89318431	3	4.22919	+	[score_CL=4.22919;score_E=192.727;score_B=184.496;score_UC=4.22919]
13	89319956	89319957	3	2.49301	+	[score_CL=2.49301;score_E=71.3042;score_B=60.1053;score_UC=2.49301]
13	89319957	89319958	3	4.87193	+	[score_CL=4.87193;score_E=66.4858;score_B=62.5883;score_UC=4.87193]
13	89320066	89320067	3	11.1831	+	[score_CL=11.1831;score_E=74.336;score_B=83.0432;score_UC=11.1831]
13	89320067	89320068	3	23.9519	+	[score_CL=23.9519;score_E=70.4684;score_B=94.3423;score_UC=23.9519]
13	89320068	89320069	3	6.33896	+	[score_CL=6.33896;score_E=72.0437;score_B=73.3118;score_UC=6.33896]
13	89320075	89320076	3	4.93243	+	[score_CL=4.93243;score_E=53.1407;score_B=49.9709;score_UC=4.93243]
13	89320076	89320077	3	1.93933	+	[score_CL=1.93933;score_E=59.0138;score_B=46.7207;score_UC=1.93933]
13	89320078	89320079	3	12.0584	+	[score_CL=12.0584;score_E=56.2725;score_B=64.4332;score_UC=12.0584]
13	89320079	89320080	3	6.03349	+	[score_CL=6.03349;score_E=62.4531;score_B=58.162;score_UC=6.03349]
13	89320082	89320083	3	3.71959	+	[score_CL=3.71959;score_E=55.2302;score_B=46.6671;score_UC=3.71959]
13	89320083	89320084	3	4.47936	+	[score_CL=4.47936;score_E=57.2649;score_B=47.4059;score_UC=4.47936]
13	89320084	89320085	3	3.72688	+	[score_CL=3.72688;score_E=54.5475;score_B=46.1203;score_UC=3.72688]
13	89320207	89320208	3	1.08111	+	[score_CL=1.08111;score_E=50.5552;score_B=41.9407;score_UC=1.08111]
13	89320251	89320252	3	4.00219	+	[score_CL=4.00219;score_E=89.4009;score_B=81.0634;score_UC=4.00219]
13	89320252	89320253	3	12.8851	+	[score_CL=12.8851;score_E=79.1491;score_B=89.9493;score_UC=12.8851]
13	89320440	89320441	3	3.37651	+	[score_CL=3.37651;score_E=50.1171;score_B=40.7177;score_UC=3.37651]
13	89320441	89320442	3	5.07621	+	[score_CL=5.07621;score_E=46.5775;score_B=42.3487;score_UC=5.07621]
13	89320451	89320452	3	7.0119	+	[score_CL=7.0119;score_E=48.4412;score_B=46.4718;score_UC=7.0119]
13	89320452	89320453	3	6.05825	+	[score_CL=6.05825;score_E=59.8316;score_B=50.3133;score_UC=6.05825]
13	89320453	89320454	3	9.86499	+	[score_CL=9.86499;score_E=61.2739;score_B=59.6939;score_UC=9.86499]
13	89320454	89320455	3	13.1627	+	[score_CL=13.1627;score_E=51.8661;score_B=61.7961;score_UC=13.1627]
13	89320575	89320576	3	0.366104	+	[score_CL=0.366104;score_E=37.7675;score_B=24.4669;score_UC=0.366104]
13	89320576	89320577	3	0.605298	+	[score_CL=0.605298;score_E=36.1204;score_B=24.6534;score_UC=0.605298]
13	89320945	89320946	3	0.652901	+	[score_CL=0.652901;score_E=39.5751;score_B=27.4182;score_UC=0.652901]
13	89320946	89320947	3	0.631481	+	[score_CL=0.631481;score_E=41.4698;score_B=27.5496;score_UC=0.631481]
13	89320947	89320948	3	0.11103	+	[score_CL=0.11103;score_E=41.2979;score_B=27.0667;score_UC=0.11103]
13	89321079	89321080	3	3.31996	+	[score_CL=3.31996;score_E=37.9833;score_B=33.7081;score_UC=3.31996]
13	89321220	89321221	3	0.114812	+	[score_CL=0.114812;score_E=106.719;score_B=95.6969;score_UC=0.114812]
13	89321222	89321223	3	0.270208	+	[score_CL=0.270208;score_E=109.206;score_B=96.9007;score_UC=0.270208]
13	89321224	89321225	3	3.83509	+	[score_CL=3.83509;score_E=118.465;score_B=109.162;score_UC=3.83509]
13	89321225	89321226	3	8.49629	+	[score_CL=8.49629;score_E=113.539;score_B=114.242;score_UC=8.49629]
13	89321226	89321227	3	1.47553	+	[score_CL=1.47553;score_E=120.676;score_B=107.415;score_UC=1.47553]
13	89321246	89321247	3	3.35859	+	[score_CL=3.35859;score_E=126.956;score_B=117.301;score_UC=3.35859]
13	89321247	89321248	3	13.688	+	[score_CL=13.688;score_E=114.357;score_B=127.045;score_UC=13.688]
13	89321251	89321252	3	1.17975	+	[score_CL=1.17975;score_E=123.958;score_B=110.224;score_UC=1.17975]
13	89321252	89321253	3	9.78168	+	[score_CL=9.78168;score_E=111.396;score_B=118.503;score_UC=9.78168]
13	89321258	89321259	3	22.4556	+	[score_CL=22.4556;score_E=128.723;score_B=151.178;score_UC=22.4556]
13	89321259	89321260	3	23.0847	+	[score_CL=23.0847;score_E=127.615;score_B=150.7;score_UC=23.0847]
13	89321260	89321261	3	0.383587	+	[score_CL=0.383587;score_E=135.931;score_B=123.837;score_UC=0.383587]
13	89321261	89321262	3	5.10789	+	[score_CL=5.10789;score_E=107.6;score_B=105.914;score_UC=5.10789]
13	89321264	89321265	3	2.31389	+	[score_CL=2.31389;score_E=105.527;score_B=98.9194;score_UC=2.31389]
13	89321414	89321415	3	5.72357	+	[score_CL=5.72357;score_E=87.9576;score_B=83.0512;score_UC=5.72357]
13	89321415	89321416	3	14.8045	+	[score_CL=14.8045;score_E=98.7933;score_B=113.169;score_UC=14.8045]
13	89321416	89321417	3	27.5694	+	[score_CL=27.5694;score_E=95.119;score_B=122.686;score_UC=27.5694]
13	89321417	89321418	3	7.85776	+	[score_CL=7.85776;score_E=91.6025;score_B=98.7291;score_UC=7.85776]
13	89321594	89321595	3	2.973	+	[score_CL=2.973;score_E=124.298;score_B=113.87;score_UC=2.973]
13	89321595	89321596	3	7.72787	+	[score_CL=7.72787;score_E=133.879;score_B=130.039;score_UC=7.72787]
13	89321596	89321597	3	16.1358	+	[score_CL=16.1358;score_E=133.731;score_B=144.323;score_UC=16.1358]
13	89321597	89321598	3	10.7785	+	[score_CL=10.7785;score_E=131.905;score_B=137.141;score_UC=10.7785]
13	89321600	89321601	3	6.71068	+	[score_CL=6.71068;score_E=138.052;score_B=143.322;score_UC=6.71068]
13	89321601	89321602	3	28.7615	+	[score_CL=28.7615;score_E=145.324;score_B=174.086;score_UC=28.7615]
13	89321602	89321603	3	31.5596	+	[score_CL=31.5596;score_E=137.882;score_B=169.442;score_UC=31.5596]
13	89321620	89321621	3	0.149606	+	[score_CL=0.149606;score_E=143.697;score_B=128.262;score_UC=0.149606]
13	89321621	89321622	3	12.0598	+	[score_CL=12.0598;score_E=128.137;score_B=139.654;score_UC=12.0598]
13	89321638	89321639	3	19.2771	+	[score_CL=19.2771;score_E=139.897;score_B=159.112;score_UC=19.2771]
13	89321639	89321640	3	8.76632	+	[score_CL=8.76632;score_E=149.549;score_B=151.454;score_UC=8.76632]
13	89321642	89321643	3	1.1302	+	[score_CL=1.1302;score_E=136.217;score_B=123.18;score_UC=1.1302]
13	89321643	89321644	3	1.83293	+	[score_CL=1.83293;score_E=152.396;score_B=138.212;score_UC=1.83293]
13	89321644	89321645	3	16.3203	+	[score_CL=16.3203;score_E=147.317;score_B=161.516;score_UC=16.3203]
13	89321645	89321646	3	14.4432	+	[score_CL=14.4432;score_E=147.094;score_B=159.517;score_UC=14.4432]
13	89321691	89321692	3	6.84007	+	[score_CL=6.84007;score_E=117.648;score_B=114.943;score_UC=6.84007]
13	89321692	89321693	3	12.0673	+	[score_CL=12.0673;score_E=127.936;score_B=130.53;score_UC=12.0673]
13	89321693	89321694	3	16.6448	+	[score_CL=16.6448;score_E=120.742;score_B=133.112;score_UC=16.6448]
13	89321694	89321695	3	5.07903	+	[score_CL=5.07903;score_E=120.055;score_B=114.022;score_UC=5.07903]
13	89321699	89321700	3	0.069975	+	[score_CL=0.069975;score_E=112.412;score_B=96.8496;score_UC=0.069975]
13	89321700	89321701	3	9.45266	+	[score_CL=9.45266;score_E=118.632;score_B=128.078;score_UC=9.45266]
13	89321701	89321702	3	33.1504	+	[score_CL=33.1504;score_E=123.546;score_B=156.696;score_UC=33.1504]
13	89321702	89321703	3	17.653	+	[score_CL=17.653;score_E=115.039;score_B=132.692;score_UC=17.653]
13	89321967	89321968	3	0.33057	+	[score_CL=0.33057;score_E=97.6317;score_B=87.5101;score_UC=0.33057]
13	89321985	89321986	3	8.83902	+	[score_CL=8.83902;score_E=94.7642;score_B=98.6875;score_UC=8.83902]
13	89321986	89321987	3	2.80724	+	[score_CL=2.80724;score_E=107.125;score_B=92.4831;score_UC=2.80724]
13	89321987	89321988	3	2.79152	+	[score_CL=2.79152;score_E=115.707;score_B=103.382;score_UC=2.79152]
13	89321988	89321989	3	20.192	+	[score_CL=20.192;score_E=109.938;score_B=129.834;score_UC=20.192]
13	89321989	89321990	3	16.5651	+	[score_CL=16.5651;score_E=128.653;score_B=141.832;score_UC=16.5651]
13	89321990	89321991	3	20.2517	+	[score_CL=20.2517;score_E=112.066;score_B=130.996;score_UC=20.2517]
13	89321991	89321992	3	5.98592	+	[score_CL=5.98592;score_E=114.474;score_B=106.675;score_UC=5.98592]
13	89321992	89321993	3	6.03158	+	[score_CL=6.03158;score_E=111.458;score_B=102.11;score_UC=6.03158]
13	89321993	89321994	3	16.1586	+	[score_CL=16.1586;score_E=114.007;score_B=125.737;score_UC=16.1586]
13	89321994	89321995	3	20.6725	+	[score_CL=20.6725;score_E=120.128;score_B=139.458;score_UC=20.6725]
13	89321995	89321996	3	16.4793	+	[score_CL=16.4793;score_E=126.559;score_B=143.03;score_UC=16.4793]
13	89321996	89321997	3	28.9302	+	[score_CL=28.9302;score_E=123.431;score_B=152.362;score_UC=28.9302]
13	89321997	89321998	3	35.9051	+	[score_CL=35.9051;score_E=105.175;score_B=141.081;score_UC=35.9051]
13	89322075	89322076	3	1.46129	+	[score_CL=1.46129;score_E=49.3224;score_B=41.1829;score_UC=1.46129]
13	89322193	89322194	3	5.5175	+	[score_CL=5.5175;score_E=52.0341;score_B=46.7216;score_UC=5.5175]
13	89322194	89322195	3	8.74132	+	[score_CL=8.74132;score_E=50.3246;score_B=50.0087;score_UC=8.74132]
13	89322195	89322196	3	1.96301	+	[score_CL=1.96301;score_E=60.3792;score_B=43.2787;score_UC=1.96301]
13	89322196	89322197	3	2.74809	+	[score_CL=2.74809;score_E=45.4018;score_B=37.416;score_UC=2.74809]
13	89322207	89322208	3	7.79271	+	[score_CL=7.79271;score_E=60.668;score_B=63.6846;score_UC=7.79271]
13	89322208	89322209	3	21.3237	+	[score_CL=21.3237;score_E=50.9405;score_B=72.2574;score_UC=21.3237]
13	89322346	89322347	3	5.11457	+	[score_CL=5.11457;score_E=70.8838;score_B=70.1624;score_UC=5.11457]
13	89322442	89322443	3	33.9044	+	[score_CL=33.9044;score_E=207.28;score_B=241.185;score_UC=33.9044]
13	89322443	89322444	3	22.3537	+	[score_CL=22.3537;score_E=216.834;score_B=239.187;score_UC=22.3537]
13	89322444	89322445	3	10.5787	+	[score_CL=10.5787;score_E=226.87;score_B=231.415;score_UC=10.5787]
13	89322445	89322446	3	22.3537	+	[score_CL=22.3537;score_E=218.663;score_B=241.017;score_UC=22.3537]
13	89322446	89322447	3	61.0304	+	[score_CL=61.0304;score_E=227.476;score_B=288.506;score_UC=61.0304]
13	89322447	89322448	3	135.113	+	[score_CL=135.113;score_E=227.694;score_B=362.807;score_UC=135.113]
13	89322448	89322449	3	60.6511	+	[score_CL=60.6511;score_E=222.792;score_B=283.443;score_UC=60.6511]
13	89322449	89322450	3	15.486	+	[score_CL=15.486;score_E=222.025;score_B=237.511;score_UC=15.486]
13	89322450	89322451	3	14.6107	+	[score_CL=14.6107;score_E=223.981;score_B=232.902;score_UC=14.6107]
13	89322451	89322452	3	21.7078	+	[score_CL=21.7078;score_E=202.936;score_B=224.639;score_UC=21.7078]
13	89322457	89322458	3	42.9378	+	[score_CL=42.9378;score_E=204.708;score_B=247.645;score_UC=42.9378]
13	89322458	89322459	3	16.6161	+	[score_CL=16.6161;score_E=227.338;score_B=243.954;score_UC=16.6161]
13	89322459	89322460	3	56.444	+	[score_CL=56.444;score_E=224.429;score_B=280.873;score_UC=56.444]
13	89322460	89322461	3	48.2722	+	[score_CL=48.2722;score_E=222.222;score_B=270.494;score_UC=48.2722]
13	89322461	89322462	3	15.9094	+	[score_CL=15.9094;score_E=206.04;score_B=221.95;score_UC=15.9094]
13	89322464	89322465	3	7.35668	+	[score_CL=7.35668;score_E=202.801;score_B=201.171;score_UC=7.35668]
13	89322465	89322466	3	16.9474	+	[score_CL=16.9474;score_E=213.203;score_B=230.151;score_UC=16.9474]
13	89322466	89322467	3	47.5415	+	[score_CL=47.5415;score_E=207.128;score_B=254.669;score_UC=47.5415]
13	89322467	89322468	3	5.39208	+	[score_CL=5.39208;score_E=203.632;score_B=209.029;score_UC=5.39208]
13	89322474	89322475	3	1.23174	+	[score_CL=1.23174;score_E=181.467;score_B=172.131;score_UC=1.23174]
13	89322475	89322476	3	0.0905212	+	[score_CL=0.0905212;score_E=205.737;score_B=197.077;score_UC=0.0905212]
13	89322476	89322477	3	27.5012	+	[score_CL=27.5012;score_E=200.228;score_B=227.729;score_UC=27.5012]
13	89322477	89322478	3	38.1607	+	[score_CL=38.1607;score_E=217.984;score_B=256.145;score_UC=38.1607]
13	89322478	89322479	3	29.7123	+	[score_CL=29.7123;score_E=217.234;score_B=246.947;score_UC=29.7123]
13	89322479	89322480	3	41.3362	+	[score_CL=41.3362;score_E=195.941;score_B=237.277;score_UC=41.3362]
13	89322489	89322490	3	2.29626	+	[score_CL=2.29626;score_E=176.426;score_B=164.795;score_UC=2.29626]
13	89322490	89322491	3	5.48926	+	[score_CL=5.48926;score_E=169.367;score_B=167.012;score_UC=5.48926]
13	89539970	89539971	3	13.2072	+	[score_CL=13.2072;score_E=57.3269;score_B=69.2102;score_UC=13.2072]
13	89539971	89539972	3	3.35686	+	[score_CL=3.35686;score_E=72.2669;score_B=59.9125;score_UC=3.35686]
13	89539972	89539973	3	2.33209	+	[score_CL=2.33209;score_E=60.2809;score_B=49.1114;score_UC=2.33209]
13	89539986	89539987	3	1.44258	+	[score_CL=1.44258;score_E=54.9446;score_B=47.0909;score_UC=1.44258]
13	89539993	89539994	3	5.36554	+	[score_CL=5.36554;score_E=63.6511;score_B=57.5345;score_UC=5.36554]
13	89539994	89539995	3	8.265	+	[score_CL=8.265;score_E=59.3972;score_B=60.2609;score_UC=8.265]
13	89561836	89561837	3	0.157341	+	[score_CL=0.157341;score_E=79.5773;score_B=64.149;score_UC=0.157341]
13	89561837	89561838	3	7.10612	+	[score_CL=7.10612;score_E=89.2842;score_B=90.1276;score_UC=7.10612]
13	89561838	89561839	3	24.0954	+	[score_CL=24.0954;score_E=90.9833;score_B=115;score_UC=24.0954]
13	89561839	89561840	3	15.7123	+	[score_CL=15.7123;score_E=94.1945;score_B=108.643;score_UC=15.7123]
13	89561840	89561841	3	6.66419	+	[score_CL=6.66419;score_E=89.2298;score_B=81.8203;score_UC=6.66419]
13	89561841	89561842	3	4.76227	+	[score_CL=4.76227;score_E=78.8693;score_B=69.5276;score_UC=4.76227]
13	89561842	89561843	3	2.48931	+	[score_CL=2.48931;score_E=76.4665;score_B=64.9875;score_UC=2.48931]
13	89561847	89561848	3	2.32387	+	[score_CL=2.32387;score_E=89.3357;score_B=80.6937;score_UC=2.32387]
13	89561848	89561849	3	20.5547	+	[score_CL=20.5547;score_E=76.5525;score_B=97.0275;score_UC=20.5547]
13	89561849	89561850	3	5.45131	+	[score_CL=5.45131;score_E=95.3413;score_B=86.7045;score_UC=5.45131]
13	89561850	89561851	3	7.00538	+	[score_CL=7.00538;score_E=82.8063;score_B=75.7001;score_UC=7.00538]
13	89561851	89561852	3	8.53235	+	[score_CL=8.53235;score_E=75.6174;score_B=76.3592;score_UC=8.53235]
13	89561858	89561859	3	1.22945	+	[score_CL=1.22945;score_E=69.4811;score_B=58.9784;score_UC=1.22945]
13	89561859	89561860	3	0.874089	+	[score_CL=0.874089;score_E=71.304;score_B=58.3663;score_UC=0.874089]
13	90096904	90096905	3	0.47824	+	[score_CL=0.47824;score_E=30.3357;score_B=21.4008;score_UC=0.47824]
13	90104782	90104783	3	0.113942	+	[score_CL=0.113942;score_E=38.1725;score_B=27.459;score_UC=0.113942]
13	90104805	90104806	3	1.06038	+	[score_CL=1.06038;score_E=44.4277;score_B=31.7267;score_UC=1.06038]
13	90104806	90104807	3	1.33721	+	[score_CL=1.33721;score_E=42.712;score_B=32.1384;score_UC=1.33721]
13	90105001	90105002	3	0.563187	+	[score_CL=0.563187;score_E=131.559;score_B=132.136;score_UC=0.563187]
13	90105002	90105003	3	32.5188	+	[score_CL=32.5188;score_E=132.702;score_B=165.221;score_UC=32.5188]
13	90105003	90105004	3	54.0794	+	[score_CL=54.0794;score_E=151.041;score_B=205.12;score_UC=54.0794]
13	90105004	90105005	3	51.2399	+	[score_CL=51.2399;score_E=150.903;score_B=202.143;score_UC=51.2399]
13	90105005	90105006	3	21.7034	+	[score_CL=21.7034;score_E=151.3;score_B=173.003;score_UC=21.7034]
13	90105006	90105007	3	54.7419	+	[score_CL=54.7419;score_E=151.349;score_B=206.091;score_UC=54.7419]
13	90105007	90105008	3	38.0427	+	[score_CL=38.0427;score_E=151.234;score_B=189.276;score_UC=38.0427]
13	90105008	90105009	3	21.4707	+	[score_CL=21.4707;score_E=151.672;score_B=173.142;score_UC=21.4707]
13	90105009	90105010	3	24.3273	+	[score_CL=24.3273;score_E=131.207;score_B=155.534;score_UC=24.3273]
13	90105107	90105108	3	25.3767	+	[score_CL=25.3767;score_E=206.859;score_B=232.236;score_UC=25.3767]
13	90105108	90105109	3	49.7104	+	[score_CL=49.7104;score_E=206.738;score_B=256.448;score_UC=49.7104]
13	90105119	90105120	3	13.6769	+	[score_CL=13.6769;score_E=214.894;score_B=225.825;score_UC=13.6769]
13	90105120	90105121	3	15.3427	+	[score_CL=15.3427;score_E=214.232;score_B=228.25;score_UC=15.3427]
13	90105125	90105126	3	2.52431	+	[score_CL=2.52431;score_E=225.847;score_B=228.448;score_UC=2.52431]
13	90105126	90105127	3	57.2743	+	[score_CL=57.2743;score_E=229.352;score_B=286.626;score_UC=57.2743]
13	90105127	90105128	3	32.1104	+	[score_CL=32.1104;score_E=226.873;score_B=258.983;score_UC=32.1104]
13	90105129	90105130	3	12.8674	+	[score_CL=12.8674;score_E=229.897;score_B=242.764;score_UC=12.8674]
13	90105130	90105131	3	37.5696	+	[score_CL=37.5696;score_E=224.727;score_B=262.297;score_UC=37.5696]
13	90105131	90105132	3	2.06171	+	[score_CL=2.06171;score_E=229.726;score_B=231.907;score_UC=2.06171]
13	90105187	90105188	3	30.4858	+	[score_CL=30.4858;score_E=244.799;score_B=275.285;score_UC=30.4858]
13	90105188	90105189	3	2.02422	+	[score_CL=2.02422;score_E=262.212;score_B=263.772;score_UC=2.02422]
13	90105190	90105191	3	8.2704	+	[score_CL=8.2704;score_E=244.956;score_B=249.684;score_UC=8.2704]
13	90105191	90105192	3	0.27232	+	[score_CL=0.27232;score_E=259.323;score_B=242.31;score_UC=0.27232]
13	90105193	90105194	3	38.4837	+	[score_CL=38.4837;score_E=267.018;score_B=305.502;score_UC=38.4837]
13	90105194	90105195	3	24.5166	+	[score_CL=24.5166;score_E=285.887;score_B=310.404;score_UC=24.5166]
13	90105195	90105196	3	21.5289	+	[score_CL=21.5289;score_E=266.288;score_B=287.816;score_UC=21.5289]
13	90105197	90105198	3	2.78881	+	[score_CL=2.78881;score_E=268.826;score_B=271.674;score_UC=2.78881]
13	90105198	90105199	3	46.8478	+	[score_CL=46.8478;score_E=267.024;score_B=313.872;score_UC=46.8478]
13	90105199	90105200	3	15.258	+	[score_CL=15.258;score_E=268.784;score_B=284.042;score_UC=15.258]
13	90105259	90105260	3	11.9812	+	[score_CL=11.9812;score_E=293.117;score_B=304.738;score_UC=11.9812]
13	90105283	90105284	3	28.5029	+	[score_CL=28.5029;score_E=303.739;score_B=332.242;score_UC=28.5029]
13	90105284	90105285	3	64.962	+	[score_CL=64.962;score_E=310.553;score_B=375.515;score_UC=64.962]
13	90105285	90105286	3	9.3023	+	[score_CL=9.3023;score_E=319.663;score_B=328.965;score_UC=9.3023]
13	90105286	90105287	3	20.2007	+	[score_CL=20.2007;score_E=309.272;score_B=329.459;score_UC=20.2007]
13	90105287	90105288	3	26.3433	+	[score_CL=26.3433;score_E=308.97;score_B=335.31;score_UC=26.3433]
13	90105288	90105289	3	11.9997	+	[score_CL=11.9997;score_E=297.006;score_B=308.823;score_UC=11.9997]
13	90105289	90105290	3	0.79521	+	[score_CL=0.79521;score_E=291.312;score_B=276.959;score_UC=0.79521]
13	90105452	90105453	3	0.384614	+	[score_CL=0.384614;score_E=136.18;score_B=121.207;score_UC=0.384614]
13	90105453	90105454	3	3.19413	+	[score_CL=3.19413;score_E=137.057;score_B=126.248;score_UC=3.19413]
13	90105454	90105455	3	5.65116	+	[score_CL=5.65116;score_E=150.175;score_B=142.151;score_UC=5.65116]
13	90105455	90105456	3	18.6149	+	[score_CL=18.6149;score_E=153.729;score_B=172.343;score_UC=18.6149]
13	90105456	90105457	3	38.4284	+	[score_CL=38.4284;score_E=145.359;score_B=183.787;score_UC=38.4284]
13	90105466	90105467	3	2.39502	+	[score_CL=2.39502;score_E=128.6;score_B=117.448;score_UC=2.39502]
13	90105467	90105468	3	3.64706	+	[score_CL=3.64706;score_E=133.262;score_B=121.527;score_UC=3.64706]
13	90105468	90105469	3	6.92812	+	[score_CL=6.92812;score_E=133.257;score_B=127.255;score_UC=6.92812]
13	90105469	90105470	3	8.28629	+	[score_CL=8.28629;score_E=144.299;score_B=139.313;score_UC=8.28629]
13	90105470	90105471	3	16.8284	+	[score_CL=16.8284;score_E=142.669;score_B=154.601;score_UC=16.8284]
13	90105471	90105472	3	14.5372	+	[score_CL=14.5372;score_E=156.468;score_B=168.026;score_UC=14.5372]
13	90105472	90105473	3	24.7298	+	[score_CL=24.7298;score_E=149.818;score_B=174.498;score_UC=24.7298]
13	90105473	90105474	3	16.7283	+	[score_CL=16.7283;score_E=157.077;score_B=173.555;score_UC=16.7283]
13	90105474	90105475	3	20.7086	+	[score_CL=20.7086;score_E=140.911;score_B=160.451;score_UC=20.7086]
13	90105475	90105476	3	6.97217	+	[score_CL=6.97217;score_E=135.686;score_B=135.113;score_UC=6.97217]
13	90105595	90105596	3	38.292	+	[score_CL=38.292;score_E=141.729;score_B=180.021;score_UC=38.292]
13	90105596	90105597	3	21.34	+	[score_CL=21.34;score_E=141.443;score_B=162.783;score_UC=21.34]
13	90105637	90105638	3	4.59954	+	[score_CL=4.59954;score_E=156.838;score_B=149.686;score_UC=4.59954]
13	90105638	90105639	3	10.415	+	[score_CL=10.415;score_E=168.265;score_B=168.569;score_UC=10.415]
13	90105639	90105640	3	18.0441	+	[score_CL=18.0441;score_E=176.042;score_B=190.784;score_UC=18.0441]
13	90105640	90105641	3	19.9826	+	[score_CL=19.9826;score_E=182.093;score_B=200.411;score_UC=19.9826]
13	90105641	90105642	3	17.8699	+	[score_CL=17.8699;score_E=174.196;score_B=189.288;score_UC=17.8699]
13	90105642	90105643	3	8.43723	+	[score_CL=8.43723;score_E=164.992;score_B=165.743;score_UC=8.43723]
13	90105649	90105650	3	0.924184	+	[score_CL=0.924184;score_E=171.249;score_B=172.507;score_UC=0.924184]
13	90105650	90105651	3	54.5693	+	[score_CL=54.5693;score_E=157.614;score_B=212.184;score_UC=54.5693]
13	90105651	90105652	3	6.17654	+	[score_CL=6.17654;score_E=169.72;score_B=175.899;score_UC=6.17654]
13	90105655	90105656	3	0.0225902	+	[score_CL=0.0225902;score_E=172.262;score_B=159.764;score_UC=0.0225902]
13	90105656	90105657	3	18.9975	+	[score_CL=18.9975;score_E=156.057;score_B=175.038;score_UC=18.9975]
13	90105657	90105658	3	3.35158	+	[score_CL=3.35158;score_E=175.273;score_B=163.957;score_UC=3.35158]
13	90105658	90105659	3	3.02953	+	[score_CL=3.02953;score_E=157.613;score_B=148.165;score_UC=3.02953]
13	90105689	90105690	3	6.63414	+	[score_CL=6.63414;score_E=156.884;score_B=158.833;score_UC=6.63414]
13	90105692	90105693	3	14.5652	+	[score_CL=14.5652;score_E=158.53;score_B=172.923;score_UC=14.5652]
13	90105693	90105694	3	1.34373	+	[score_CL=1.34373;score_E=174.621;score_B=161.547;score_UC=1.34373]
13	90105732	90105733	3	1.70521	+	[score_CL=1.70521;score_E=162.786;score_B=150.331;score_UC=1.70521]
13	90105733	90105734	3	3.05268	+	[score_CL=3.05268;score_E=158.676;score_B=151.751;score_UC=3.05268]
13	90105784	90105785	3	4.70557	+	[score_CL=4.70557;score_E=169.597;score_B=168.062;score_UC=4.70557]
13	90105816	90105817	3	3.24137	+	[score_CL=3.24137;score_E=178.862;score_B=173.955;score_UC=3.24137]
13	90105856	90105857	3	8.9566	+	[score_CL=8.9566;score_E=179.194;score_B=181.769;score_UC=8.9566]
13	90105857	90105858	3	4.8	+	[score_CL=4.8;score_E=183.904;score_B=177.158;score_UC=4.8]
13	90106005	90106006	3	39.3168	+	[score_CL=39.3168;score_E=158.166;score_B=197.483;score_UC=39.3168]
13	90106006	90106007	3	72.2713	+	[score_CL=72.2713;score_E=157.598;score_B=229.869;score_UC=72.2713]
13	90106019	90106020	3	3.64443	+	[score_CL=3.64443;score_E=147.343;score_B=143.702;score_UC=3.64443]
13	90106024	90106025	3	21.7203	+	[score_CL=21.7203;score_E=171.071;score_B=192.791;score_UC=21.7203]
13	90106025	90106026	3	63.1697	+	[score_CL=63.1697;score_E=190.84;score_B=254.009;score_UC=63.1697]
13	90106026	90106027	3	42.1276	+	[score_CL=42.1276;score_E=178.286;score_B=220.414;score_UC=42.1276]
13	90106027	90106028	3	7.26931	+	[score_CL=7.26931;score_E=171.63;score_B=178.9;score_UC=7.26931]
13	90106096	90106097	3	22.9878	+	[score_CL=22.9878;score_E=194.659;score_B=217.647;score_UC=22.9878]
13	90106097	90106098	3	45.2099	+	[score_CL=45.2099;score_E=193.242;score_B=238.451;score_UC=45.2099]
13	90106100	90106101	3	6.95411	+	[score_CL=6.95411;score_E=193.749;score_B=192.632;score_UC=6.95411]
13	90106101	90106102	3	21.3613	+	[score_CL=21.3613;score_E=180.295;score_B=201.651;score_UC=21.3613]
13	90106104	90106105	3	2.36388	+	[score_CL=2.36388;score_E=193.191;score_B=195.645;score_UC=2.36388]
13	90106105	90106106	3	51.6818	+	[score_CL=51.6818;score_E=180.698;score_B=232.379;score_UC=51.6818]
13	90106106	90106107	3	5.82659	+	[score_CL=5.82659;score_E=201.352;score_B=207.182;score_UC=5.82659]
13	90106107	90106108	3	9.4876	+	[score_CL=9.4876;score_E=198.217;score_B=207.704;score_UC=9.4876]
13	90106108	90106109	3	43.0401	+	[score_CL=43.0401;score_E=187.764;score_B=230.804;score_UC=43.0401]
13	90106109	90106110	3	6.72264	+	[score_CL=6.72264;score_E=190.457;score_B=197.181;score_UC=6.72264]
13	90106114	90106115	3	3.21037	+	[score_CL=3.21037;score_E=169.438;score_B=164.92;score_UC=3.21037]
13	90106133	90106134	3	18.3537	+	[score_CL=18.3537;score_E=179.738;score_B=198.092;score_UC=18.3537]
13	90106134	90106135	3	49.8196	+	[score_CL=49.8196;score_E=188.149;score_B=237.968;score_UC=49.8196]
13	90106135	90106136	3	11.5924	+	[score_CL=11.5924;score_E=177.098;score_B=188.691;score_UC=11.5924]
13	90106149	90106150	3	1.4549	+	[score_CL=1.4549;score_E=147.357;score_B=139.526;score_UC=1.4549]
13	90106157	90106158	3	28.3346	+	[score_CL=28.3346;score_E=161.166;score_B=189.5;score_UC=28.3346]
13	90106158	90106159	3	82.0586	+	[score_CL=82.0586;score_E=179.523;score_B=261.581;score_UC=82.0586]
13	90106159	90106160	3	119.336	+	[score_CL=119.336;score_E=178.652;score_B=297.988;score_UC=119.336]
13	90106160	90106161	3	28.9757	+	[score_CL=28.9757;score_E=157.256;score_B=186.232;score_UC=28.9757]
13	90106162	90106163	3	23.1107	+	[score_CL=23.1107;score_E=156.792;score_B=179.903;score_UC=23.1107]
13	90106163	90106164	3	64.916	+	[score_CL=64.916;score_E=174.586;score_B=239.502;score_UC=64.916]
13	90106164	90106165	3	20.8961	+	[score_CL=20.8961;score_E=174.238;score_B=195.134;score_UC=20.8961]
13	90106165	90106166	3	40.8081	+	[score_CL=40.8081;score_E=156.676;score_B=197.484;score_UC=40.8081]
13	90106166	90106167	3	4.00693	+	[score_CL=4.00693;score_E=159.47;score_B=163.491;score_UC=4.00693]
13	90106167	90106168	3	6.02313	+	[score_CL=6.02313;score_E=143.799;score_B=135.676;score_UC=6.02313]
13	90106168	90106169	3	7.4572	+	[score_CL=7.4572;score_E=142.617;score_B=136.759;score_UC=7.4572]
13	90106169	90106170	3	5.53318	+	[score_CL=5.53318;score_E=138.058;score_B=132.834;score_UC=5.53318]
13	90106293	90106294	3	1.31959	+	[score_CL=1.31959;score_E=57.8297;score_B=49.7539;score_UC=1.31959]
13	90106306	90106307	3	0.70559	+	[score_CL=0.70559;score_E=58.1526;score_B=45.4254;score_UC=0.70559]
13	90106307	90106308	3	0.875746	+	[score_CL=0.875746;score_E=57.7625;score_B=45.3541;score_UC=0.875746]
13	90106428	90106429	3	21.0745	+	[score_CL=21.0745;score_E=101.69;score_B=122.764;score_UC=21.0745]
13	90106429	90106430	3	23.7978	+	[score_CL=23.7978;score_E=111.19;score_B=134.971;score_UC=23.7978]
13	90106430	90106431	3	10.246	+	[score_CL=10.246;score_E=102.284;score_B=110.808;score_UC=10.246]
13	90106436	90106437	3	5.82294	+	[score_CL=5.82294;score_E=94.1873;score_B=91.7241;score_UC=5.82294]
13	90106437	90106438	3	3.16121	+	[score_CL=3.16121;score_E=120.679;score_B=106.815;score_UC=3.16121]
13	90106438	90106439	3	19.4337	+	[score_CL=19.4337;score_E=109.297;score_B=128.022;score_UC=19.4337]
13	90106439	90106440	3	12.2984	+	[score_CL=12.2984;score_E=115.977;score_B=122.98;score_UC=12.2984]
13	90106440	90106441	3	1.92484	+	[score_CL=1.92484;score_E=112.462;score_B=100.113;score_UC=1.92484]
13	90106493	90106494	3	4.26158	+	[score_CL=4.26158;score_E=170.274;score_B=163.881;score_UC=4.26158]
13	90106494	90106495	3	3.67331	+	[score_CL=3.67331;score_E=175.724;score_B=163.512;score_UC=3.67331]
13	90106495	90106496	3	3.2333	+	[score_CL=3.2333;score_E=171.333;score_B=162.215;score_UC=3.2333]
13	90106498	90106499	3	1.62304	+	[score_CL=1.62304;score_E=166.104;score_B=158.357;score_UC=1.62304]
13	90106524	90106525	3	7.63269	+	[score_CL=7.63269;score_E=157.434;score_B=161.65;score_UC=7.63269]
13	90106535	90106536	3	0.0386508	+	[score_CL=0.0386508;score_E=154.662;score_B=140.101;score_UC=0.0386508]
13	90106536	90106537	3	0.732767	+	[score_CL=0.732767;score_E=152.049;score_B=140.03;score_UC=0.732767]
13	90106537	90106538	3	0.1668	+	[score_CL=0.1668;score_E=153.234;score_B=138.654;score_UC=0.1668]
13	90106551	90106552	3	9.16457	+	[score_CL=9.16457;score_E=136.533;score_B=143.055;score_UC=9.16457]
13	90106699	90106700	3	6.31731	+	[score_CL=6.31731;score_E=79.4597;score_B=75.7399;score_UC=6.31731]
13	90106700	90106701	3	10.1384	+	[score_CL=10.1384;score_E=75.4097;score_B=79.6568;score_UC=10.1384]
13	90106745	90106746	3	0.549305	+	[score_CL=0.549305;score_E=90.062;score_B=76.592;score_UC=0.549305]
13	90106746	90106747	3	17.1416	+	[score_CL=17.1416;score_E=79.984;score_B=96.3294;score_UC=17.1416]
13	90106747	90106748	3	9.23472	+	[score_CL=9.23472;score_E=86.6928;score_B=88.9095;score_UC=9.23472]
13	90106763	90106764	3	1.50757	+	[score_CL=1.50757;score_E=69.672;score_B=59.4945;score_UC=1.50757]
13	90106764	90106765	3	0.723198	+	[score_CL=0.723198;score_E=75.8012;score_B=58.6483;score_UC=0.723198]
13	90106765	90106766	3	0.832731	+	[score_CL=0.832731;score_E=85.6194;score_B=68.5736;score_UC=0.832731]
13	90106766	90106767	3	11.8103	+	[score_CL=11.8103;score_E=81.8504;score_B=87.9236;score_UC=11.8103]
13	90106767	90106768	3	14.0585	+	[score_CL=14.0585;score_E=98.7133;score_B=110.454;score_UC=14.0585]
13	90106768	90106769	3	26.0163	+	[score_CL=26.0163;score_E=99.8834;score_B=125.892;score_UC=26.0163]
13	90106769	90106770	3	20.2098	+	[score_CL=20.2098;score_E=105.688;score_B=125.898;score_UC=20.2098]
13	90106770	90106771	3	26.295	+	[score_CL=26.295;score_E=100.635;score_B=126.927;score_UC=26.295]
13	90106771	90106772	3	16.0159	+	[score_CL=16.0159;score_E=100.784;score_B=116.564;score_UC=16.0159]
13	90106772	90106773	3	16.0803	+	[score_CL=16.0803;score_E=101.757;score_B=117.837;score_UC=16.0803]
13	90106773	90106774	3	36.7882	+	[score_CL=36.7882;score_E=101.58;score_B=138.369;score_UC=36.7882]
13	90106774	90106775	3	35.9969	+	[score_CL=35.9969;score_E=84.5837;score_B=120.581;score_UC=35.9969]
13	90106988	90106989	3	6.1119	+	[score_CL=6.1119;score_E=54.441;score_B=50.5871;score_UC=6.1119]
13	90106989	90106990	3	6.2072	+	[score_CL=6.2072;score_E=54.3657;score_B=50.7357;score_UC=6.2072]
13	90107148	90107149	3	1.76749	+	[score_CL=1.76749;score_E=63.4817;score_B=50.8405;score_UC=1.76749]
13	90107149	90107150	3	5.12405	+	[score_CL=5.12405;score_E=59.7911;score_B=54.4216;score_UC=5.12405]
13	90107150	90107151	3	2.65781	+	[score_CL=2.65781;score_E=69.742;score_B=53.6675;score_UC=2.65781]
13	90107151	90107152	3	4.2161	+	[score_CL=4.2161;score_E=64.1897;score_B=53.8816;score_UC=4.2161]
13	90107152	90107153	3	4.80008	+	[score_CL=4.80008;score_E=60.1871;score_B=54.5423;score_UC=4.80008]
13	90107154	90107155	3	17.9872	+	[score_CL=17.9872;score_E=62.9454;score_B=80.7776;score_UC=17.9872]
13	90107155	90107156	3	7.15114	+	[score_CL=7.15114;score_E=86.5169;score_B=79.3401;score_UC=7.15114]
13	90107156	90107157	3	12.5602	+	[score_CL=12.5602;score_E=69.0888;score_B=73.0909;score_UC=12.5602]
13	90107157	90107158	3	5.84516	+	[score_CL=5.84516;score_E=69.3697;score_B=64.6189;score_UC=5.84516]
13	90107162	90107163	3	1.04686	+	[score_CL=1.04686;score_E=62.637;score_B=49.2145;score_UC=1.04686]
13	90107163	90107164	3	2.06758	+	[score_CL=2.06758;score_E=58.8143;score_B=50.362;score_UC=2.06758]
13	90107166	90107167	3	22.2138	+	[score_CL=22.2138;score_E=71.8025;score_B=94.0132;score_UC=22.2138]
13	90107167	90107168	3	14.3259	+	[score_CL=14.3259;score_E=77.1523;score_B=91.0174;score_UC=14.3259]
13	90107321	90107322	3	4.10968	+	[score_CL=4.10968;score_E=55.4228;score_B=48.2242;score_UC=4.10968]
13	90107322	90107323	3	4.08397	+	[score_CL=4.08397;score_E=55.582;score_B=48.2937;score_UC=4.08397]
13	90107334	90107335	3	1.70443	+	[score_CL=1.70443;score_E=53.7473;score_B=44.1402;score_UC=1.70443]
13	90107335	90107336	3	1.02446	+	[score_CL=1.02446;score_E=59.8935;score_B=43.6173;score_UC=1.02446]
13	90107336	90107337	3	0.999215	+	[score_CL=0.999215;score_E=55.2238;score_B=43.0794;score_UC=0.999215]
13	90107341	90107342	3	0.84493	+	[score_CL=0.84493;score_E=58.9294;score_B=44.7801;score_UC=0.84493]
13	90107342	90107343	3	3.01184	+	[score_CL=3.01184;score_E=53.2032;score_B=46.9758;score_UC=3.01184]
13	90107353	90107354	3	9.00877	+	[score_CL=9.00877;score_E=59.072;score_B=60.8749;score_UC=9.00877]
13	90107354	90107355	3	7.21355	+	[score_CL=7.21355;score_E=60.9982;score_B=59.0475;score_UC=7.21355]
13	90107615	90107616	3	1.18614	+	[score_CL=1.18614;score_E=60.574;score_B=47.8564;score_UC=1.18614]
13	90107616	90107617	3	1.66869	+	[score_CL=1.66869;score_E=58.9664;score_B=48.5763;score_UC=1.66869]
13	90107808	90107809	3	11.3554	+	[score_CL=11.3554;score_E=150.276;score_B=156.504;score_UC=11.3554]
13	90107809	90107810	3	18.3875	+	[score_CL=18.3875;score_E=163.599;score_B=181.987;score_UC=18.3875]
13	90107810	90107811	3	61.8717	+	[score_CL=61.8717;score_E=170.196;score_B=232.067;score_UC=61.8717]
13	90107811	90107812	3	65.8932	+	[score_CL=65.8932;score_E=171.286;score_B=237.179;score_UC=65.8932]
13	90107812	90107813	3	72.3441	+	[score_CL=72.3441;score_E=171.131;score_B=243.475;score_UC=72.3441]
13	90107813	90107814	3	24.3664	+	[score_CL=24.3664;score_E=170.986;score_B=195.353;score_UC=24.3664]
13	90107814	90107815	3	26.7315	+	[score_CL=26.7315;score_E=170.789;score_B=197.521;score_UC=26.7315]
13	90107815	90107816	3	55.6548	+	[score_CL=55.6548;score_E=170.572;score_B=226.227;score_UC=55.6548]
13	90107816	90107817	3	59.6119	+	[score_CL=59.6119;score_E=170.317;score_B=229.929;score_UC=59.6119]
13	90107817	90107818	3	36.9683	+	[score_CL=36.9683;score_E=170.035;score_B=207.003;score_UC=36.9683]
13	90107818	90107819	3	43.2904	+	[score_CL=43.2904;score_E=169.72;score_B=213.011;score_UC=43.2904]
13	90107819	90107820	3	26.7536	+	[score_CL=26.7536;score_E=169.364;score_B=196.118;score_UC=26.7536]
13	90107820	90107821	3	24.6462	+	[score_CL=24.6462;score_E=169.008;score_B=193.654;score_UC=24.6462]
13	90107821	90107822	3	60.1951	+	[score_CL=60.1951;score_E=167.85;score_B=228.045;score_UC=60.1951]
13	90107822	90107823	3	20.4043	+	[score_CL=20.4043;score_E=157.822;score_B=178.226;score_UC=20.4043]
13	90107823	90107824	3	10.1682	+	[score_CL=10.1682;score_E=155.826;score_B=155.874;score_UC=10.1682]
13	90107824	90107825	3	8.8905	+	[score_CL=8.8905;score_E=137.682;score_B=139.104;score_UC=8.8905]
13	90107827	90107828	3	25.4779	+	[score_CL=25.4779;score_E=146.305;score_B=171.783;score_UC=25.4779]
13	90107828	90107829	3	23.4353	+	[score_CL=23.4353;score_E=144.56;score_B=167.995;score_UC=23.4353]
13	90107830	90107831	3	5.8771	+	[score_CL=5.8771;score_E=124.047;score_B=124.739;score_UC=5.8771]
13	90108127	90108128	3	2.62775	+	[score_CL=2.62775;score_E=35.0891;score_B=26.0434;score_UC=2.62775]
13	90108128	90108129	3	3.23933	+	[score_CL=3.23933;score_E=33.6095;score_B=26.6067;score_UC=3.23933]
13	90108317	90108318	3	1.03534	+	[score_CL=1.03534;score_E=39.3603;score_B=30.7841;score_UC=1.03534]
13	90108321	90108322	3	4.70052	+	[score_CL=4.70052;score_E=40.5642;score_B=37.3007;score_UC=4.70052]
13	90108322	90108323	3	1.47654	+	[score_CL=1.47654;score_E=56.4515;score_B=37.9287;score_UC=1.47654]
13	90108323	90108324	3	5.64994	+	[score_CL=5.64994;score_E=41.0445;score_B=38.9178;score_UC=5.64994]
13	90108324	90108325	3	0.20996	+	[score_CL=0.20996;score_E=48.6423;score_B=33.3169;score_UC=0.20996]
13	90108400	90108401	3	9.76545	+	[score_CL=9.76545;score_E=38.403;score_B=42.1667;score_UC=9.76545]
13	90108401	90108402	3	5.93614	+	[score_CL=5.93614;score_E=43.3236;score_B=38.5991;score_UC=5.93614]
13	90108402	90108403	3	4.01846	+	[score_CL=4.01846;score_E=40.056;score_B=31.8748;score_UC=4.01846]
13	90108468	90108469	3	8.29388	+	[score_CL=8.29388;score_E=42.8221;score_B=43.1304;score_UC=8.29388]
13	90108469	90108470	3	9.58078	+	[score_CL=9.58078;score_E=58.025;score_B=56.8121;score_UC=9.58078]
13	90108470	90108471	3	17.8086	+	[score_CL=17.8086;score_E=60.8291;score_B=76.6912;score_UC=17.8086]
13	90108471	90108472	3	20.1853	+	[score_CL=20.1853;score_E=60.618;score_B=80.0231;score_UC=20.1853]
13	90108472	90108473	3	11.0263	+	[score_CL=11.0263;score_E=57.493;score_B=59.7534;score_UC=11.0263]
13	90108473	90108474	3	5.41206	+	[score_CL=5.41206;score_E=52.4664;score_B=41.6303;score_UC=5.41206]
13	90108474	90108475	3	6.95895	+	[score_CL=6.95895;score_E=46.0107;score_B=40.2743;score_UC=6.95895]
13	90108475	90108476	3	8.61645	+	[score_CL=8.61645;score_E=40.3773;score_B=41.1631;score_UC=8.61645]
13	90108557	90108558	3	1.06215	+	[score_CL=1.06215;score_E=29.3443;score_B=20.7596;score_UC=1.06215]
13	90108558	90108559	3	0.404092	+	[score_CL=0.404092;score_E=31.6782;score_B=20.0416;score_UC=0.404092]
13	90108812	90108813	3	3.14463	+	[score_CL=3.14463;score_E=71.4148;score_B=65.1129;score_UC=3.14463]
13	90108813	90108814	3	1.26436	+	[score_CL=1.26436;score_E=77.8535;score_B=63.5118;score_UC=1.26436]
13	90108818	90108819	3	1.11583	+	[score_CL=1.11583;score_E=71.291;score_B=62.8519;score_UC=1.11583]
13	90108832	90108833	3	1.94765	+	[score_CL=1.94765;score_E=94.9072;score_B=94.2192;score_UC=1.94765]
13	90108833	90108834	3	28.8849	+	[score_CL=28.8849;score_E=97.159;score_B=126.044;score_UC=28.8849]
13	90108834	90108835	3	48.9553	+	[score_CL=48.9553;score_E=108.321;score_B=157.276;score_UC=48.9553]
13	90108835	90108836	3	14.3623	+	[score_CL=14.3623;score_E=94.1591;score_B=108.521;score_UC=14.3623]
13	90108845	90108846	3	1.73655	+	[score_CL=1.73655;score_E=82.4856;score_B=69.8206;score_UC=1.73655]
13	90108846	90108847	3	2.51749	+	[score_CL=2.51749;score_E=82.7509;score_B=70.8896;score_UC=2.51749]
13	90108847	90108848	3	2.39228	+	[score_CL=2.39228;score_E=80.9568;score_B=70.83;score_UC=2.39228]
13	90108856	90108857	3	3.85563	+	[score_CL=3.85563;score_E=97.933;score_B=92.3932;score_UC=3.85563]
13	90108857	90108858	3	21.9225	+	[score_CL=21.9225;score_E=91.2;score_B=112.981;score_UC=21.9225]
13	90108858	90108859	3	9.89526	+	[score_CL=9.89526;score_E=96.6472;score_B=102.814;score_UC=9.89526]
13	90108877	90108878	3	5.68643	+	[score_CL=5.68643;score_E=86.586;score_B=81.6046;score_UC=5.68643]
13	90108878	90108879	3	8.83291	+	[score_CL=8.83291;score_E=100.803;score_B=97.3311;score_UC=8.83291]
13	90108879	90108880	3	18.0419	+	[score_CL=18.0419;score_E=106.368;score_B=124.408;score_UC=18.0419]
13	90108880	90108881	3	30.2929	+	[score_CL=30.2929;score_E=113.714;score_B=144.007;score_UC=30.2929]
13	90108881	90108882	3	19.2732	+	[score_CL=19.2732;score_E=101.655;score_B=120.929;score_UC=19.2732]
13	90108882	90108883	3	5.61444	+	[score_CL=5.61444;score_E=101.602;score_B=92.531;score_UC=5.61444]
13	90108883	90108884	3	5.66202	+	[score_CL=5.66202;score_E=82.6125;score_B=78.0072;score_UC=5.66202]
13	90108921	90108922	3	3.55307	+	[score_CL=3.55307;score_E=76.4075;score_B=67.1326;score_UC=3.55307]
13	90108922	90108923	3	7.65994	+	[score_CL=7.65994;score_E=74.2063;score_B=71.1197;score_UC=7.65994]
13	90108923	90108924	3	4.24441	+	[score_CL=4.24441;score_E=75.5172;score_B=67.1585;score_UC=4.24441]
13	90109228	90109229	3	1.42569	+	[score_CL=1.42569;score_E=112.939;score_B=104.385;score_UC=1.42569]
13	90109248	90109249	3	5.01676	+	[score_CL=5.01676;score_E=140.106;score_B=135.647;score_UC=5.01676]
13	90109249	90109250	3	21.321	+	[score_CL=21.321;score_E=137.863;score_B=158.691;score_UC=21.321]
13	90109250	90109251	3	14.4596	+	[score_CL=14.4596;score_E=141.077;score_B=151.372;score_UC=14.4596]
13	90109251	90109252	3	4.93416	+	[score_CL=4.93416;score_E=131.074;score_B=124.609;score_UC=4.93416]
13	90109253	90109254	3	7.86173	+	[score_CL=7.86173;score_E=133.549;score_B=141.252;score_UC=7.86173]
13	90109254	90109255	3	30.6993	+	[score_CL=30.6993;score_E=126.351;score_B=157.05;score_UC=30.6993]
13	90109255	90109256	3	6.7713	+	[score_CL=6.7713;score_E=138.245;score_B=141.72;score_UC=6.7713]
13	90109256	90109257	3	8.38548	+	[score_CL=8.38548;score_E=124.686;score_B=119.937;score_UC=8.38548]
13	90109257	90109258	3	8.69643	+	[score_CL=8.69643;score_E=127.044;score_B=122.716;score_UC=8.69643]
13	90109258	90109259	3	10.734	+	[score_CL=10.734;score_E=126.963;score_B=126.695;score_UC=10.734]
13	90109259	90109260	3	11.6575	+	[score_CL=11.6575;score_E=116.085;score_B=123.033;score_UC=11.6575]
13	90109366	90109367	3	15.1943	+	[score_CL=15.1943;score_E=76.6644;score_B=91.8587;score_UC=15.1943]
13	90109367	90109368	3	32.9924	+	[score_CL=32.9924;score_E=91.8824;score_B=124.875;score_UC=32.9924]
13	90109368	90109369	3	47.6152	+	[score_CL=47.6152;score_E=95.9686;score_B=143.584;score_UC=47.6152]
13	90109369	90109370	3	26.884	+	[score_CL=26.884;score_E=87.917;score_B=114.801;score_UC=26.884]
```
