## Supplemental data set 1. Bed files (GRCm38) with MSI1 binding sites and regions identified by eCLIP for "The Musashi proteins are post-transcriptional activators of protein expression and alternative exon splicing in vertebrate photoreceptors": MSI1-with_input.sites.bed (part 22 of 85)

```
13	90109370	90109371	3	12.4263	+	[score_CL=12.4263;score_E=78.9268;score_B=90.8604;score_UC=12.4263]
13	90109371	90109372	3	3.36212	+	[score_CL=3.36212;score_E=76.0433;score_B=61.871;score_UC=3.36212]
13	90109372	90109373	3	3.67466	+	[score_CL=3.67466;score_E=60.8224;score_B=53.073;score_UC=3.67466]
13	90110219	90110220	3	2.67141	+	[score_CL=2.67141;score_E=31.6559;score_B=26.0141;score_UC=2.67141]
13	90110249	90110250	3	0.743244	+	[score_CL=0.743244;score_E=33.2865;score_B=22.267;score_UC=0.743244]
13	90110250	90110251	3	0.457069	+	[score_CL=0.457069;score_E=34.7366;score_B=21.953;score_UC=0.457069]
13	90113490	90113491	3	2.59856	+	[score_CL=2.59856;score_E=38.0619;score_B=32.2852;score_UC=2.59856]
13	90114104	90114105	3	5.82709	+	[score_CL=5.82709;score_E=42.6603;score_B=38.5092;score_UC=5.82709]
13	90114105	90114106	3	5.38649	+	[score_CL=5.38649;score_E=55.1493;score_B=44.4856;score_UC=5.38649]
13	90114106	90114107	3	11.087	+	[score_CL=11.087;score_E=49.9299;score_B=51.1445;score_UC=11.087]
13	90114107	90114108	3	7.50254	+	[score_CL=7.50254;score_E=55.7619;score_B=49.1185;score_UC=7.50254]
13	90114108	90114109	3	7.39467	+	[score_CL=7.39467;score_E=51.1007;score_B=44.5443;score_UC=7.39467]
13	90114109	90114110	3	6.29399	+	[score_CL=6.29399;score_E=44.8387;score_B=41.1609;score_UC=6.29399]
13	90114115	90114116	3	1.1898	+	[score_CL=1.1898;score_E=39.5006;score_B=28.9688;score_UC=1.1898]
13	90114116	90114117	3	0.827926	+	[score_CL=0.827926;score_E=41.6475;score_B=28.6153;score_UC=0.827926]
13	90114145	90114146	3	11.5593	+	[score_CL=11.5593;score_E=38.9308;score_B=48.5546;score_UC=11.5593]
13	90114146	90114147	3	2.1934	+	[score_CL=2.1934;score_E=47.2559;score_B=39.293;score_UC=2.1934]
13	90114184	90114185	3	3.18528	+	[score_CL=3.18528;score_E=34.1568;score_B=29.6432;score_UC=3.18528]
13	90114186	90114187	3	0.298361	+	[score_CL=0.298361;score_E=35.2666;score_B=24.2871;score_UC=0.298361]
13	90114275	90114276	3	0.220267	+	[score_CL=0.220267;score_E=37.5602;score_B=23.4626;score_UC=0.220267]
13	90114276	90114277	3	0.795894	+	[score_CL=0.795894;score_E=42.6265;score_B=26.8138;score_UC=0.795894]
13	90114277	90114278	3	3.94248	+	[score_CL=3.94248;score_E=39.5917;score_B=30.6744;score_UC=3.94248]
13	90114278	90114279	3	4.35556	+	[score_CL=4.35556;score_E=39.3547;score_B=31.0709;score_UC=4.35556]
13	90114279	90114280	3	1.74925	+	[score_CL=1.74925;score_E=41.0161;score_B=28.074;score_UC=1.74925]
13	90289060	90289061	3	4.76066	+	[score_CL=4.76066;score_E=66.2166;score_B=59.9527;score_UC=4.76066]
13	90289061	90289062	3	19.1938	+	[score_CL=19.1938;score_E=61.5829;score_B=79.0664;score_UC=19.1938]
13	90289062	90289063	3	10.2086	+	[score_CL=10.2086;score_E=81.5565;score_B=80.899;score_UC=10.2086]
13	90289063	90289064	3	16.3706	+	[score_CL=16.3706;score_E=60.2475;score_B=73.4046;score_UC=16.3706]
13	90289064	90289065	3	3.26099	+	[score_CL=3.26099;score_E=64.9672;score_B=55.5913;score_UC=3.26099]
13	90289067	90289068	3	2.7452	+	[score_CL=2.7452;score_E=57.1111;score_B=46.1345;score_UC=2.7452]
13	90289068	90289069	3	7.3197	+	[score_CL=7.3197;score_E=61.7684;score_B=57.2984;score_UC=7.3197]
13	90289069	90289070	3	11.8233	+	[score_CL=11.8233;score_E=66.3094;score_B=68.3208;score_UC=11.8233]
13	90289070	90289071	3	11.9605	+	[score_CL=11.9605;score_E=79.0585;score_B=83.0553;score_UC=11.9605]
13	90289071	90289072	3	22.0259	+	[score_CL=22.0259;score_E=59.9646;score_B=81.9819;score_UC=22.0259]
13	90289072	90289073	3	0.421652	+	[score_CL=0.421652;score_E=66.3207;score_B=58.6025;score_UC=0.421652]
13	91461635	91461636	3	0.420239	+	[score_CL=0.420239;score_E=24.6041;score_B=17.6725;score_UC=0.420239]
13	91461636	91461637	3	1.47682	+	[score_CL=1.47682;score_E=24.0913;score_B=18.743;score_UC=1.47682]
13	91461653	91461654	3	5.06159	+	[score_CL=5.06159;score_E=24.638;score_B=25.8851;score_UC=5.06159]
13	91461654	91461655	3	3.22763	+	[score_CL=3.22763;score_E=24.7536;score_B=24.053;score_UC=3.22763]
13	91461817	91461818	3	0.502222	+	[score_CL=0.502222;score_E=21.2427;score_B=15.6114;score_UC=0.502222]
13	91461903	91461904	3	7.69915	+	[score_CL=7.69915;score_E=29.0216;score_B=33.3541;score_UC=7.69915]
13	91461904	91461905	3	6.016	+	[score_CL=6.016;score_E=29.1275;score_B=31.7659;score_UC=6.016]
13	91461905	91461906	3	1.93658	+	[score_CL=1.93658;score_E=29.9775;score_B=25.1193;score_UC=1.93658]
13	91461988	91461989	3	0.139928	+	[score_CL=0.139928;score_E=35.5459;score_B=24.593;score_UC=0.139928]
13	91462121	91462122	3	4.5266	+	[score_CL=4.5266;score_E=33.3894;score_B=28.8427;score_UC=4.5266]
13	91462122	91462123	3	3.62047	+	[score_CL=3.62047;score_E=34.2972;score_B=27.9883;score_UC=3.62047]
13	91508096	91508097	3	0.987473	+	[score_CL=0.987473;score_E=46.2033;score_B=32.1758;score_UC=0.987473]
13	91508097	91508098	3	4.45453	+	[score_CL=4.45453;score_E=49.587;score_B=40.8288;score_UC=4.45453]
13	91508098	91508099	3	9.32577	+	[score_CL=9.32577;score_E=53.9531;score_B=58.0838;score_UC=9.32577]
13	91508099	91508100	3	17.8048	+	[score_CL=17.8048;score_E=46.9633;score_B=64.56;score_UC=17.8048]
13	91567447	91567448	3	0.27264	+	[score_CL=0.27264;score_E=52.5778;score_B=37.7298;score_UC=0.27264]
13	91567448	91567449	3	1.76986	+	[score_CL=1.76986;score_E=47.9869;score_B=39.5975;score_UC=1.76986]
13	91567497	91567498	3	1.85308	+	[score_CL=1.85308;score_E=58.1552;score_B=49.4937;score_UC=1.85308]
13	91567498	91567499	3	0.795028	+	[score_CL=0.795028;score_E=63.9958;score_B=48.3745;score_UC=0.795028]
13	91567499	91567500	3	0.330139	+	[score_CL=0.330139;score_E=60.8429;score_B=46.9686;score_UC=0.330139]
13	91567501	91567502	3	3.54348	+	[score_CL=3.54348;score_E=63.106;score_B=54.0546;score_UC=3.54348]
13	91567502	91567503	3	5.11569	+	[score_CL=5.11569;score_E=66.8794;score_B=57.3348;score_UC=5.11569]
13	91567503	91567504	3	6.33063	+	[score_CL=6.33063;score_E=70.2401;score_B=61.9062;score_UC=6.33063]
13	91567504	91567505	3	8.73527	+	[score_CL=8.73527;score_E=71.1718;score_B=67.2194;score_UC=8.73527]
13	91567505	91567506	3	9.05193	+	[score_CL=9.05193;score_E=79.5801;score_B=75.9495;score_UC=9.05193]
13	91567506	91567507	3	15.2431	+	[score_CL=15.2431;score_E=74.3576;score_B=83.1047;score_UC=15.2431]
13	91567507	91567508	3	9.93231	+	[score_CL=9.93231;score_E=70.4136;score_B=73.9329;score_UC=9.93231]
13	91567509	91567510	3	1.58374	+	[score_CL=1.58374;score_E=67.041;score_B=54.034;score_UC=1.58374]
13	91567510	91567511	3	8.61757	+	[score_CL=8.61757;score_E=58.6093;score_B=60.877;score_UC=8.61757]
13	91567511	91567512	3	2.19844	+	[score_CL=2.19844;score_E=66.5473;score_B=54.2027;score_UC=2.19844]
13	91575456	91575457	3	6.48662	+	[score_CL=6.48662;score_E=34.0297;score_B=33.6761;score_UC=6.48662]
13	91575457	91575458	3	2.38386	+	[score_CL=2.38386;score_E=37.4819;score_B=29.7163;score_UC=2.38386]
13	91575488	91575489	3	0.618451	+	[score_CL=0.618451;score_E=40.9644;score_B=26.6218;score_UC=0.618451]
13	91575489	91575490	3	2.1863	+	[score_CL=2.1863;score_E=44.8721;score_B=32.1048;score_UC=2.1863]
13	91575490	91575491	3	6.13376	+	[score_CL=6.13376;score_E=38.2637;score_B=36.0797;score_UC=6.13376]
13	91575491	91575492	3	0.920082	+	[score_CL=0.920082;score_E=44.679;score_B=30.8514;score_UC=0.920082]
13	91575493	91575494	3	3.89707	+	[score_CL=3.89707;score_E=43.7372;score_B=35.2239;score_UC=3.89707]
13	91575494	91575495	3	7.30361	+	[score_CL=7.30361;score_E=44.6876;score_B=39.6918;score_UC=7.30361]
13	91575495	91575496	3	5.93896	+	[score_CL=5.93896;score_E=42.5016;score_B=38.1312;score_UC=5.93896]
13	91578609	91578610	3	2.17129	+	[score_CL=2.17129;score_E=59.7781;score_B=47.9965;score_UC=2.17129]
13	91578610	91578611	3	4.31934	+	[score_CL=4.31934;score_E=61.0598;score_B=51.3315;score_UC=4.31934]
13	91578611	91578612	3	5.19212	+	[score_CL=5.19212;score_E=56.9323;score_B=52.0906;score_UC=5.19212]
13	91579342	91579343	3	9.02116	+	[score_CL=9.02116;score_E=25.6972;score_B=34.1918;score_UC=9.02116]
13	91579602	91579603	3	0.381947	+	[score_CL=0.381947;score_E=35.5398;score_B=23.1444;score_UC=0.381947]
13	91579603	91579604	3	0.373887	+	[score_CL=0.373887;score_E=35.5168;score_B=23.0592;score_UC=0.373887]
13	91582660	91582661	3	2.58053	+	[score_CL=2.58053;score_E=54.3381;score_B=43.2199;score_UC=2.58053]
13	91582661	91582662	3	7.17038	+	[score_CL=7.17038;score_E=57.8348;score_B=53.2128;score_UC=7.17038]
13	91582662	91582663	3	10.7208	+	[score_CL=10.7208;score_E=56.035;score_B=57.0056;score_UC=10.7208]
13	91582663	91582664	3	4.6322	+	[score_CL=4.6322;score_E=55.9989;score_B=48.9127;score_UC=4.6322]
13	91582665	91582666	3	0.0245466	+	[score_CL=0.0245466;score_E=44.9023;score_B=33.7349;score_UC=0.0245466]
13	91583240	91583241	3	0.405617	+	[score_CL=0.405617;score_E=36.222;score_B=25.2443;score_UC=0.405617]
13	91583430	91583431	3	1.04553	+	[score_CL=1.04553;score_E=37.8321;score_B=29.2741;score_UC=1.04553]
13	91583457	91583458	3	4.22001	+	[score_CL=4.22001;score_E=39.0795;score_B=32.1099;score_UC=4.22001]
13	91583458	91583459	3	4.22001	+	[score_CL=4.22001;score_E=38.9256;score_B=31.9536;score_UC=4.22001]
13	91585019	91585020	3	0.182319	+	[score_CL=0.182319;score_E=36.2462;score_B=22.102;score_UC=0.182319]
13	91585020	91585021	3	2.1371	+	[score_CL=2.1371;score_E=33.743;score_B=24.1482;score_UC=2.1371]
13	91585021	91585022	3	1.75162	+	[score_CL=1.75162;score_E=36.692;score_B=23.8139;score_UC=1.75162]
13	91585022	91585023	3	1.25073	+	[score_CL=1.25073;score_E=35.0182;score_B=22.9201;score_UC=1.25073]
13	91586231	91586232	3	0.8023	+	[score_CL=0.8023;score_E=40.81;score_B=26.7375;score_UC=0.8023]
13	91586232	91586233	3	2.62231	+	[score_CL=2.62231;score_E=36.8924;score_B=28.5745;score_UC=2.62231]
13	91586233	91586234	3	0.855806	+	[score_CL=0.855806;score_E=40.7663;score_B=26.7949;score_UC=0.855806]
13	91602124	91602125	3	8.75561	+	[score_CL=8.75561;score_E=25.3976;score_B=32.6121;score_UC=8.75561]
13	91602125	91602126	3	3.49242	+	[score_CL=3.49242;score_E=26.8499;score_B=28.5148;score_UC=3.49242]
13	91602126	91602127	3	4.1682	+	[score_CL=4.1682;score_E=26.9762;score_B=31.0309;score_UC=4.1682]
13	91602127	91602128	3	15.8351	+	[score_CL=15.8351;score_E=26.8654;score_B=42.6919;score_UC=15.8351]
13	91602128	91602129	3	3.12012	+	[score_CL=3.12012;score_E=27.0691;score_B=30.1552;score_UC=3.12012]
13	91602129	91602130	3	0.49072	+	[score_CL=0.49072;score_E=27.792;score_B=19.3966;score_UC=0.49072]
13	91623712	91623713	3	4.75455	+	[score_CL=4.75455;score_E=38.8448;score_B=34.9771;score_UC=4.75455]
13	91623713	91623714	3	2.30545	+	[score_CL=2.30545;score_E=44.0481;score_B=32.5457;score_UC=2.30545]
13	91624396	91624397	3	6.59489	+	[score_CL=6.59489;score_E=44.1154;score_B=46.3429;score_UC=6.59489]
13	91624405	91624406	3	5.29194	+	[score_CL=5.29194;score_E=45.9474;score_B=43.7256;score_UC=5.29194]
13	91624406	91624407	3	1.68746	+	[score_CL=1.68746;score_E=52.8823;score_B=40.0962;score_UC=1.68746]
13	91625719	91625720	3	1.06691	+	[score_CL=1.06691;score_E=55.6603;score_B=41.526;score_UC=1.06691]
13	91625720	91625721	3	9.33035	+	[score_CL=9.33035;score_E=43.4954;score_B=49.806;score_UC=9.33035]
13	91625722	91625723	3	1.97447	+	[score_CL=1.97447;score_E=47.2229;score_B=35.8852;score_UC=1.97447]
13	91625723	91625724	3	2.42714	+	[score_CL=2.42714;score_E=45.3105;score_B=36.4052;score_UC=2.42714]
13	91627254	91627255	3	2.37096	+	[score_CL=2.37096;score_E=46.1809;score_B=38.189;score_UC=2.37096]
13	91627255	91627256	3	0.920097	+	[score_CL=0.920097;score_E=50.8226;score_B=36.8947;score_UC=0.920097]
13	91627279	91627280	3	0.655012	+	[score_CL=0.655012;score_E=51.9538;score_B=38.6557;score_UC=0.655012]
13	91627280	91627281	3	1.03806	+	[score_CL=1.03806;score_E=54.5712;score_B=39.5624;score_UC=1.03806]
13	91627281	91627282	3	1.52824	+	[score_CL=1.52824;score_E=50.6679;score_B=40.1283;score_UC=1.52824]
13	91627334	91627335	3	4.84971	+	[score_CL=4.84971;score_E=67.1398;score_B=60.0635;score_UC=4.84971]
13	91627335	91627336	3	13.8699	+	[score_CL=13.8699;score_E=67.0237;score_B=74.0009;score_UC=13.8699]
13	91627336	91627337	3	10.2605	+	[score_CL=10.2605;score_E=70.3018;score_B=70.3278;score_UC=10.2605]
13	91627337	91627338	3	4.44608	+	[score_CL=4.44608;score_E=63.5667;score_B=56.1107;score_UC=4.44608]
13	91638464	91638465	3	1.14505	+	[score_CL=1.14505;score_E=69.4506;score_B=55.6556;score_UC=1.14505]
13	91638465	91638466	3	8.57311	+	[score_CL=8.57311;score_E=65.8776;score_B=65.3933;score_UC=8.57311]
13	91638466	91638467	3	7.26899	+	[score_CL=7.26899;score_E=66.1402;score_B=64.3522;score_UC=7.26899]
13	91638484	91638485	3	4.13293	+	[score_CL=4.13293;score_E=62.9309;score_B=59.9382;score_UC=4.13293]
13	91638515	91638516	3	0.726676	+	[score_CL=0.726676;score_E=85.8577;score_B=71.3444;score_UC=0.726676]
13	91638516	91638517	3	7.79338	+	[score_CL=7.79338;score_E=82.2248;score_B=80.542;score_UC=7.79338]
13	91638517	91638518	3	6.81375	+	[score_CL=6.81375;score_E=82.6746;score_B=80.0129;score_UC=6.81375]
13	91638566	91638567	3	0.639653	+	[score_CL=0.639653;score_E=80.7517;score_B=66.0936;score_UC=0.639653]
13	91638567	91638568	3	7.6782	+	[score_CL=7.6782;score_E=76.4453;score_B=74.5956;score_UC=7.6782]
13	91638568	91638569	3	6.773	+	[score_CL=6.773;score_E=76.2274;score_B=73.492;score_UC=6.773]
13	91638617	91638618	3	0.800287	+	[score_CL=0.800287;score_E=70.5971;score_B=56.2086;score_UC=0.800287]
13	91638618	91638619	3	7.21762	+	[score_CL=7.21762;score_E=65.1037;score_B=62.9554;score_UC=7.21762]
13	91638619	91638620	3	4.89125	+	[score_CL=4.89125;score_E=66.9727;score_B=60.4618;score_UC=4.89125]
13	91638719	91638720	3	1.04668	+	[score_CL=1.04668;score_E=71.8024;score_B=57.8353;score_UC=1.04668]
13	91638720	91638721	3	8.42765	+	[score_CL=8.42765;score_E=67.93;score_B=67.236;score_UC=8.42765]
13	91638721	91638722	3	7.19967	+	[score_CL=7.19967;score_E=67.9561;score_B=66.0347;score_UC=7.19967]
13	91638770	91638771	3	1.07817	+	[score_CL=1.07817;score_E=69.806;score_B=55.8943;score_UC=1.07817]
13	91638771	91638772	3	7.84996	+	[score_CL=7.84996;score_E=64.4518;score_B=63.2125;score_UC=7.84996]
13	91638772	91638773	3	5.19112	+	[score_CL=5.19112;score_E=66.4187;score_B=60.4829;score_UC=5.19112]
13	91638872	91638873	3	1.38578	+	[score_CL=1.38578;score_E=64.9127;score_B=51.5463;score_UC=1.38578]
13	91638873	91638874	3	8.57448	+	[score_CL=8.57448;score_E=59.6865;score_B=59.4942;score_UC=8.57448]
13	91638874	91638875	3	5.54788	+	[score_CL=5.54788;score_E=61.6712;score_B=56.4309;score_UC=5.54788]
13	91638892	91638893	3	4.98428	+	[score_CL=4.98428;score_E=51.7335;score_B=50.2161;score_UC=4.98428]
13	91638923	91638924	3	0.322678	+	[score_CL=0.322678;score_E=53.3013;score_B=37.5488;score_UC=0.322678]
13	91638924	91638925	3	5.49659	+	[score_CL=5.49659;score_E=45.147;score_B=42.3448;score_UC=5.49659]
13	91638925	91638926	3	1.83745	+	[score_CL=1.83745;score_E=50.7833;score_B=38.2728;score_UC=1.83745]
13	91676606	91676607	3	0.689727	+	[score_CL=0.689727;score_E=16.789;score_B=11.6872;score_UC=0.689727]
13	91676607	91676608	3	0.538005	+	[score_CL=0.538005;score_E=16.8934;score_B=12.523;score_UC=0.538005]
13	91676609	91676610	3	4.12058	+	[score_CL=4.12058;score_E=16.6878;score_B=20.5939;score_UC=4.12058]
13	91676610	91676611	3	7.6835	+	[score_CL=7.6835;score_E=16.6867;score_B=24.1383;score_UC=7.6835]
13	91699158	91699159	3	0.40513	+	[score_CL=0.40513;score_E=30.7664;score_B=21.3232;score_UC=0.40513]
13	91699162	91699163	3	3.60654	+	[score_CL=3.60654;score_E=32.0182;score_B=27.3179;score_UC=3.60654]
13	91699163	91699164	3	1.18362	+	[score_CL=1.18362;score_E=35.6195;score_B=24.8991;score_UC=1.18362]
13	91701021	91701022	3	15.0848	+	[score_CL=15.0848;score_E=115.231;score_B=130.287;score_UC=15.0848]
13	91701025	91701026	3	0.72414	+	[score_CL=0.72414;score_E=132.551;score_B=118.045;score_UC=0.72414]
13	91701026	91701027	3	11.8465	+	[score_CL=11.8465;score_E=117.938;score_B=128.979;score_UC=11.8465]
13	91701031	91701032	3	3.73691	+	[score_CL=3.73691;score_E=129.656;score_B=120.795;score_UC=3.73691]
13	91701032	91701033	3	9.20067	+	[score_CL=9.20067;score_E=142.346;score_B=141.314;score_UC=9.20067]
13	91701033	91701034	3	20.1199	+	[score_CL=20.1199;score_E=128.482;score_B=148.579;score_UC=20.1199]
13	91701035	91701036	3	13.3177	+	[score_CL=13.3177;score_E=135.546;score_B=145.778;score_UC=13.3177]
13	91701036	91701037	3	15.6823	+	[score_CL=15.6823;score_E=133.598;score_B=148.1;score_UC=15.6823]
13	91701038	91701039	3	3.20974	+	[score_CL=3.20974;score_E=141.332;score_B=144.581;score_UC=3.20974]
13	91701039	91701040	3	41.1849	+	[score_CL=41.1849;score_E=131.18;score_B=172.365;score_UC=41.1849]
13	91701040	91701041	3	7.01661	+	[score_CL=7.01661;score_E=140.373;score_B=147.39;score_UC=7.01661]
13	91701056	91701057	3	12.6718	+	[score_CL=12.6718;score_E=134.896;score_B=143.853;score_UC=12.6718]
13	91701057	91701058	3	11.2627	+	[score_CL=11.2627;score_E=136.743;score_B=142.554;score_UC=11.2627]
13	91701059	91701060	3	6.74277	+	[score_CL=6.74277;score_E=127.358;score_B=126.495;score_UC=6.74277]
13	91701060	91701061	3	3.07424	+	[score_CL=3.07424;score_E=141.145;score_B=125.654;score_UC=3.07424]
13	91701061	91701062	3	5.78487	+	[score_CL=5.78487;score_E=127.162;score_B=124.701;score_UC=5.78487]
13	91701092	91701093	3	30.5964	+	[score_CL=30.5964;score_E=143.425;score_B=174.022;score_UC=30.5964]
13	91701093	91701094	3	65.0814	+	[score_CL=65.0814;score_E=162.534;score_B=227.616;score_UC=65.0814]
13	91701094	91701095	3	38.6524	+	[score_CL=38.6524;score_E=141.957;score_B=180.61;score_UC=38.6524]
13	91701101	91701102	3	1.07585	+	[score_CL=1.07585;score_E=128.048;score_B=114.431;score_UC=1.07585]
13	91701102	91701103	3	2.44272	+	[score_CL=2.44272;score_E=123.705;score_B=115.653;score_UC=2.44272]
13	91701162	91701163	3	11.2672	+	[score_CL=11.2672;score_E=110.38;score_B=118.629;score_UC=11.2672]
13	91701163	91701164	3	3.37306	+	[score_CL=3.37306;score_E=120.087;score_B=110.507;score_UC=3.37306]
13	91701264	91701265	3	8.98346	+	[score_CL=8.98346;score_E=136.361;score_B=145.344;score_UC=8.98346]
13	91701265	91701266	3	37.5012	+	[score_CL=37.5012;score_E=138.165;score_B=175.666;score_UC=37.5012]
13	91701266	91701267	3	13.0229	+	[score_CL=13.0229;score_E=135.705;score_B=148.728;score_UC=13.0229]
13	91701272	91701273	3	0.142944	+	[score_CL=0.142944;score_E=121.123;score_B=108.402;score_UC=0.142944]
13	91701273	91701274	3	0.0950693	+	[score_CL=0.0950693;score_E=121.709;score_B=108.663;score_UC=0.0950693]
13	91701287	91701288	3	3.94145	+	[score_CL=3.94145;score_E=122.753;score_B=119.703;score_UC=3.94145]
13	91701376	91701377	3	1.63959	+	[score_CL=1.63959;score_E=147.33;score_B=134.435;score_UC=1.63959]
13	91701377	91701378	3	14.3644	+	[score_CL=14.3644;score_E=131.33;score_B=145.503;score_UC=14.3644]
13	91701450	91701451	3	4.81801	+	[score_CL=4.81801;score_E=134.239;score_B=127.508;score_UC=4.81801]
13	91701451	91701452	3	10.4825	+	[score_CL=10.4825;score_E=147.145;score_B=157.628;score_UC=10.4825]
13	91701452	91701453	3	45.9161	+	[score_CL=45.9161;score_E=151.856;score_B=197.772;score_UC=45.9161]
13	91701453	91701454	3	31.3442	+	[score_CL=31.3442;score_E=157.676;score_B=189.021;score_UC=31.3442]
13	91701454	91701455	3	18.7157	+	[score_CL=18.7157;score_E=138.134;score_B=156.85;score_UC=18.7157]
13	91701459	91701460	3	10.2716	+	[score_CL=10.2716;score_E=117.658;score_B=123.537;score_UC=10.2716]
13	91701460	91701461	3	3.59881	+	[score_CL=3.59881;score_E=124.961;score_B=115.824;score_UC=3.59881]
13	91701465	91701466	3	4.53095	+	[score_CL=4.53095;score_E=107.486;score_B=105.528;score_UC=4.53095]
13	91701540	91701541	3	3.35734	+	[score_CL=3.35734;score_E=50.8357;score_B=45.5583;score_UC=3.35734]
13	91701541	91701542	3	0.556972	+	[score_CL=0.556972;score_E=58.5281;score_B=42.3528;score_UC=0.556972]
13	91701602	91701603	3	5.46249	+	[score_CL=5.46249;score_E=34.6493;score_B=33.9688;score_UC=5.46249]
13	91701800	91701801	3	1.67416	+	[score_CL=1.67416;score_E=83.2393;score_B=70.7903;score_UC=1.67416]
13	91701801	91701802	3	2.87428	+	[score_CL=2.87428;score_E=80.3589;score_B=73.0597;score_UC=2.87428]
13	91701819	91701820	3	2.24704	+	[score_CL=2.24704;score_E=98.0263;score_B=91.6601;score_UC=2.24704]
13	91701920	91701921	3	0.323356	+	[score_CL=0.323356;score_E=121.667;score_B=111.906;score_UC=0.323356]
13	91701925	91701926	3	0.309851	+	[score_CL=0.309851;score_E=123.042;score_B=113.251;score_UC=0.309851]
13	91701938	91701939	3	1.60155	+	[score_CL=1.60155;score_E=138.987;score_B=126.011;score_UC=1.60155]
13	91701939	91701940	3	9.36435	+	[score_CL=9.36435;score_E=148.45;score_B=157.12;score_UC=9.36435]
13	91701940	91701941	3	29.2607	+	[score_CL=29.2607;score_E=142.552;score_B=171.812;score_UC=29.2607]
13	91701941	91701942	3	6.88366	+	[score_CL=6.88366;score_E=166.179;score_B=172.587;score_UC=6.88366]
13	91701942	91701943	3	25.4513	+	[score_CL=25.4513;score_E=147.741;score_B=173.172;score_UC=25.4513]
13	91701943	91701944	3	14.2831	+	[score_CL=14.2831;score_E=148.166;score_B=162.315;score_UC=14.2831]
13	91701944	91701945	3	2.13525	+	[score_CL=2.13525;score_E=144.678;score_B=132.325;score_UC=2.13525]
13	91701951	91701952	3	15.9244	+	[score_CL=15.9244;score_E=147.734;score_B=163.658;score_UC=15.9244]
13	91701952	91701953	3	36.0203	+	[score_CL=36.0203;score_E=158.277;score_B=194.297;score_UC=36.0203]
13	91701953	91701954	3	15.2688	+	[score_CL=15.2688;score_E=166.784;score_B=182.053;score_UC=15.2688]
13	91701954	91701955	3	23.5788	+	[score_CL=23.5788;score_E=152.219;score_B=175.649;score_UC=23.5788]
13	91701955	91701956	3	9.94191	+	[score_CL=9.94191;score_E=146.158;score_B=153.937;score_UC=9.94191]
13	91702183	91702184	3	5.00875	+	[score_CL=5.00875;score_E=108.207;score_B=102.607;score_UC=5.00875]
13	91702184	91702185	3	19.7123	+	[score_CL=19.7123;score_E=103.813;score_B=122.105;score_UC=19.7123]
13	91702185	91702186	3	9.95934	+	[score_CL=9.95934;score_E=114.043;score_B=113.618;score_UC=9.95934]
13	91702186	91702187	3	5.94188	+	[score_CL=5.94188;score_E=106.499;score_B=96.9767;score_UC=5.94188]
13	91702187	91702188	3	5.9008	+	[score_CL=5.9008;score_E=113.255;score_B=103.648;score_UC=5.9008]
13	91702188	91702189	3	16.1759	+	[score_CL=16.1759;score_E=117.22;score_B=133.391;score_UC=16.1759]
13	91702189	91702190	3	31.0805	+	[score_CL=31.0805;score_E=124.075;score_B=155.155;score_UC=31.0805]
13	91702190	91702191	3	16.7155	+	[score_CL=16.7155;score_E=131.352;score_B=148.067;score_UC=16.7155]
13	91702191	91702192	3	22.8443	+	[score_CL=22.8443;score_E=129.017;score_B=151.786;score_UC=22.8443]
13	91702192	91702193	3	21.6474	+	[score_CL=21.6474;score_E=111.758;score_B=133.405;score_UC=21.6474]
13	91702195	91702196	3	3.60565	+	[score_CL=3.60565;score_E=98.07;score_B=90.3216;score_UC=3.60565]
13	91702196	91702197	3	3.36039	+	[score_CL=3.36039;score_E=111.414;score_B=97.2987;score_UC=3.36039]
13	91702197	91702198	3	10.1234	+	[score_CL=10.1234;score_E=98.9155;score_B=103.91;score_UC=10.1234]
13	91702198	91702199	3	0.586457	+	[score_CL=0.586457;score_E=113.493;score_B=94.8496;score_UC=0.586457]
13	91702199	91702200	3	0.897394	+	[score_CL=0.897394;score_E=113.837;score_B=97.4555;score_UC=0.897394]
13	91702200	91702201	3	12.2942	+	[score_CL=12.2942;score_E=117.232;score_B=128.287;score_UC=12.2942]
13	91702201	91702202	3	24.9065	+	[score_CL=24.9065;score_E=128.601;score_B=153.507;score_UC=24.9065]
13	91702202	91702203	3	47.2244	+	[score_CL=47.2244;score_E=118.124;score_B=165.348;score_UC=47.2244]
13	91702203	91702204	3	2.7703	+	[score_CL=2.7703;score_E=115.572;score_B=118.404;score_UC=2.7703]
13	91702211	91702212	3	4.981	+	[score_CL=4.981;score_E=112.52;score_B=106.129;score_UC=4.981]
13	91702212	91702213	3	13.6469	+	[score_CL=13.6469;score_E=106.503;score_B=115.042;score_UC=13.6469]
13	91702213	91702214	3	3.40259	+	[score_CL=3.40259;score_E=114.2;score_B=104.413;score_UC=3.40259]
13	91702220	91702221	3	2.82088	+	[score_CL=2.82088;score_E=108.571;score_B=97.9176;score_UC=2.82088]
13	91702221	91702222	3	7.50846	+	[score_CL=7.50846;score_E=107.916;score_B=104.022;score_UC=7.50846]
13	91702222	91702223	3	6.50258	+	[score_CL=6.50258;score_E=107.398;score_B=102.906;score_UC=6.50258]
13	91702223	91702224	3	0.889129	+	[score_CL=0.889129;score_E=109.009;score_B=94.7741;score_UC=0.889129]
13	91702366	91702367	3	4.50969	+	[score_CL=4.50969;score_E=38.6864;score_B=36.3752;score_UC=4.50969]
13	91702380	91702381	3	1.91119	+	[score_CL=1.91119;score_E=39.4742;score_B=32.4829;score_UC=1.91119]
13	91702414	91702415	3	7.33005	+	[score_CL=7.33005;score_E=61.5865;score_B=59.7707;score_UC=7.33005]
13	91702415	91702416	3	18.6262	+	[score_CL=18.6262;score_E=60.2656;score_B=75.8404;score_UC=18.6262]
13	91702416	91702417	3	10.1332	+	[score_CL=10.1332;score_E=67.6497;score_B=66.8581;score_UC=10.1332]
13	91702417	91702418	3	6.55517	+	[score_CL=6.55517;score_E=54.9124;score_B=50.1655;score_UC=6.55517]
13	91702418	91702419	3	1.26567	+	[score_CL=1.26567;score_E=53.8642;score_B=39.9692;score_UC=1.26567]
13	91702422	91702423	3	0.180949	+	[score_CL=0.180949;score_E=43.545;score_B=33.4676;score_UC=0.180949]
13	91702426	91702427	3	16.6046	+	[score_CL=16.6046;score_E=44.0276;score_B=60.6279;score_UC=16.6046]
13	91702508	91702509	3	2.3107	+	[score_CL=2.3107;score_E=66.1772;score_B=54.5517;score_UC=2.3107]
13	91702509	91702510	3	5.51192	+	[score_CL=5.51192;score_E=60.3202;score_B=57.9983;score_UC=5.51192]
13	91702560	91702561	3	3.23069	+	[score_CL=3.23069;score_E=78.737;score_B=69.0798;score_UC=3.23069]
13	91702561	91702562	3	16.7964	+	[score_CL=16.7964;score_E=69.7175;score_B=83.9382;score_UC=16.7964]
13	91702562	91702563	3	6.7469	+	[score_CL=6.7469;score_E=78.153;score_B=73.6798;score_UC=6.7469]
13	91702563	91702564	3	1.53093	+	[score_CL=1.53093;score_E=69.7613;score_B=56.6412;score_UC=1.53093]
13	91702611	91702612	3	1.95152	+	[score_CL=1.95152;score_E=48.6742;score_B=41.7084;score_UC=1.95152]
13	91702617	91702618	3	0.232298	+	[score_CL=0.232298;score_E=47.5572;score_B=37.5961;score_UC=0.232298]
13	91702623	91702624	3	3.56097	+	[score_CL=3.56097;score_E=52.6054;score_B=43.4752;score_UC=3.56097]
13	91702624	91702625	3	4.18259	+	[score_CL=4.18259;score_E=50.3784;score_B=43.9192;score_UC=4.18259]
13	91702651	91702652	3	1.31677	+	[score_CL=1.31677;score_E=41.9318;score_B=33.7453;score_UC=1.31677]
13	91702794	91702795	3	3.23877	+	[score_CL=3.23877;score_E=69.8699;score_B=60.0011;score_UC=3.23877]
13	91702795	91702796	3	11.4312	+	[score_CL=11.4312;score_E=67.0717;score_B=70.5373;score_UC=11.4312]
13	91702796	91702797	3	7.32972	+	[score_CL=7.32972;score_E=72.7282;score_B=66.9216;score_UC=7.32972]
13	91702797	91702798	3	4.36719	+	[score_CL=4.36719;score_E=66.2127;score_B=58.0808;score_UC=4.36719]
13	91702807	91702808	3	0.640899	+	[score_CL=0.640899;score_E=59.4322;score_B=50.1666;score_UC=0.640899]
13	91702811	91702812	3	2.76582	+	[score_CL=2.76582;score_E=60.1667;score_B=54.8082;score_UC=2.76582]
13	91703011	91703012	3	3.61	+	[score_CL=3.61;score_E=55.9078;score_B=49.3972;score_UC=3.61]
13	91703012	91703013	3	2.45368	+	[score_CL=2.45368;score_E=61.1998;score_B=48.5674;score_UC=2.45368]
13	91703013	91703014	3	1.07133	+	[score_CL=1.07133;score_E=59.8886;score_B=46.3233;score_UC=1.07133]
13	91703169	91703170	3	3.09805	+	[score_CL=3.09805;score_E=67.0344;score_B=57.0976;score_UC=3.09805]
13	91703170	91703171	3	4.36452	+	[score_CL=4.36452;score_E=70.7216;score_B=59.9282;score_UC=4.36452]
13	91703171	91703172	3	6.14297	+	[score_CL=6.14297;score_E=63.8818;score_B=61.0496;score_UC=6.14297]
13	91703893	91703894	3	3.25649	+	[score_CL=3.25649;score_E=55.6432;score_B=50.6675;score_UC=3.25649]
13	91703901	91703902	3	3.3386	+	[score_CL=3.3386;score_E=60.7065;score_B=53.4888;score_UC=3.3386]
13	91703902	91703903	3	2.43257	+	[score_CL=2.43257;score_E=75.7542;score_B=59.4241;score_UC=2.43257]
13	91703903	91703904	3	8.99334	+	[score_CL=8.99334;score_E=60.8037;score_B=65.3498;score_UC=8.99334]
13	91703915	91703916	3	7.37021	+	[score_CL=7.37021;score_E=68.7178;score_B=67.3119;score_UC=7.37021]
13	91703916	91703917	3	6.67989	+	[score_CL=6.67989;score_E=84.8997;score_B=76.5973;score_UC=6.67989]
13	91703917	91703918	3	14.8452	+	[score_CL=14.8452;score_E=76.8068;score_B=85.0723;score_UC=14.8452]
13	91703918	91703919	3	7.61224	+	[score_CL=7.61224;score_E=77.7425;score_B=76.6187;score_UC=7.61224]
13	91703926	91703927	3	1.61535	+	[score_CL=1.61535;score_E=66.7268;score_B=57.616;score_UC=1.61535]
13	91703927	91703928	3	0.651571	+	[score_CL=0.651571;score_E=70.9934;score_B=56.9423;score_UC=0.651571]
13	91704002	91704003	3	18.0881	+	[score_CL=18.0881;score_E=104.9;score_B=122.781;score_UC=18.0881]
13	91704003	91704004	3	17.908	+	[score_CL=17.908;score_E=104.715;score_B=122.473;score_UC=17.908]
13	91704005	91704006	3	6.13005	+	[score_CL=6.13005;score_E=87.2273;score_B=88.5307;score_UC=6.13005]
13	91704009	91704010	3	3.84729	+	[score_CL=3.84729;score_E=90.5441;score_B=84.6053;score_UC=3.84729]
13	91704010	91704011	3	2.22396	+	[score_CL=2.22396;score_E=102.867;score_B=85.93;score_UC=2.22396]
13	91704011	91704012	3	5.10374	+	[score_CL=5.10374;score_E=99.4932;score_B=91.0306;score_UC=5.10374]
13	91704012	91704013	3	8.2449	+	[score_CL=8.2449;score_E=98.0562;score_B=94.6628;score_UC=8.2449]
13	91704013	91704014	3	4.75551	+	[score_CL=4.75551;score_E=97.5889;score_B=90.7145;score_UC=4.75551]
13	91704018	91704019	3	9.70237	+	[score_CL=9.70237;score_E=98.3647;score_B=101.419;score_UC=9.70237]
13	91704019	91704020	3	9.70237	+	[score_CL=9.70237;score_E=98.4265;score_B=101.481;score_UC=9.70237]
13	91704022	91704023	3	6.39469	+	[score_CL=6.39469;score_E=88.9328;score_B=90.6892;score_UC=6.39469]
13	91704264	91704265	3	7.49968	+	[score_CL=7.49968;score_E=101.494;score_B=99.9968;score_UC=7.49968]
13	91704265	91704266	3	18.5738	+	[score_CL=18.5738;score_E=101.526;score_B=116.974;score_UC=18.5738]
13	91704266	91704267	3	11.1161	+	[score_CL=11.1161;score_E=105.516;score_B=107.844;score_UC=11.1161]
13	91704267	91704268	3	4.21048	+	[score_CL=4.21048;score_E=97.1072;score_B=87.9899;score_UC=4.21048]
13	91704268	91704269	3	0.799539	+	[score_CL=0.799539;score_E=91.9598;score_B=77.6151;score_UC=0.799539]
13	91704270	91704271	3	11.3779	+	[score_CL=11.3779;score_E=94.3838;score_B=100.776;score_UC=11.3779]
13	91704271	91704272	3	10.5289	+	[score_CL=10.5289;score_E=105.842;score_B=105.135;score_UC=10.5289]
13	91704272	91704273	3	10.4674	+	[score_CL=10.4674;score_E=115.156;score_B=125.623;score_UC=10.4674]
13	91704273	91704274	3	49.7445	+	[score_CL=49.7445;score_E=101.987;score_B=151.731;score_UC=49.7445]
13	91704274	91704275	3	7.32515	+	[score_CL=7.32515;score_E=103.76;score_B=111.086;score_UC=7.32515]
13	91704288	91704289	3	0.129422	+	[score_CL=0.129422;score_E=83.816;score_B=73.1806;score_UC=0.129422]
13	91704542	91704543	3	1.8405	+	[score_CL=1.8405;score_E=57.4627;score_B=46.4328;score_UC=1.8405]
13	91704543	91704544	3	1.9814	+	[score_CL=1.9814;score_E=61.5799;score_B=47.1756;score_UC=1.9814]
13	91704544	91704545	3	2.30046	+	[score_CL=2.30046;score_E=60.1296;score_B=47.6952;score_UC=2.30046]
13	91704545	91704546	3	2.00479	+	[score_CL=2.00479;score_E=60.2708;score_B=47.5422;score_UC=2.00479]
13	91704546	91704547	3	0.950643	+	[score_CL=0.950643;score_E=59.9435;score_B=46.3413;score_UC=0.950643]
13	91704561	91704562	3	0.001584	+	[score_CL=0.001584;score_E=57.3466;score_B=47.0913;score_UC=0.001584]
13	91704673	91704674	3	3.09232	+	[score_CL=3.09232;score_E=77.2586;score_B=67.1511;score_UC=3.09232]
13	91704674	91704675	3	6.69411	+	[score_CL=6.69411;score_E=75.5814;score_B=71.0112;score_UC=6.69411]
13	91704675	91704676	3	4.12403	+	[score_CL=4.12403;score_E=88.7999;score_B=75.3526;score_UC=4.12403]
13	91704676	91704677	3	10.9086	+	[score_CL=10.9086;score_E=86.7224;score_B=88.2816;score_UC=10.9086]
13	91704677	91704678	3	14.3738	+	[score_CL=14.3738;score_E=93.6681;score_B=100.648;score_UC=14.3738]
13	91704678	91704679	3	14.5711	+	[score_CL=14.5711;score_E=102.967;score_B=112.777;score_UC=14.5711]
13	91704679	91704680	3	22.8733	+	[score_CL=22.8733;score_E=90.8473;score_B=113.451;score_UC=22.8733]
13	91704680	91704681	3	8.14078	+	[score_CL=8.14078;score_E=93.5351;score_B=92.1462;score_UC=8.14078]
13	91704681	91704682	3	6.17736	+	[score_CL=6.17736;score_E=80.0289;score_B=72.7478;score_UC=6.17736]
13	91704682	91704683	3	3.35865	+	[score_CL=3.35865;score_E=81.5994;score_B=67.3814;score_UC=3.35865]
13	91704683	91704684	3	3.76527	+	[score_CL=3.76527;score_E=74.4754;score_B=64.8674;score_UC=3.76527]
13	91704684	91704685	3	2.05873	+	[score_CL=2.05873;score_E=89.6897;score_B=72.3684;score_UC=2.05873]
13	91704685	91704686	3	11.6465	+	[score_CL=11.6465;score_E=82.4741;score_B=87.2603;score_UC=11.6465]
13	91704686	91704687	3	12.4272	+	[score_CL=12.4272;score_E=80.6417;score_B=87.9447;score_UC=12.4272]
13	91704687	91704688	3	0.835739	+	[score_CL=0.835739;score_E=84.3054;score_B=70.0483;score_UC=0.835739]
13	91704689	91704690	3	1.0061	+	[score_CL=1.0061;score_E=76.0653;score_B=62.0708;score_UC=1.0061]
13	91704690	91704691	3	4.42998	+	[score_CL=4.42998;score_E=89.2441;score_B=82.8155;score_UC=4.42998]
13	91704691	91704692	3	21.5378	+	[score_CL=21.5378;score_E=92.2789;score_B=113.798;score_UC=21.5378]
13	91704692	91704693	3	23.406	+	[score_CL=23.406;score_E=106.916;score_B=130.322;score_UC=23.406]
13	91704693	91704694	3	36.6743	+	[score_CL=36.6743;score_E=87.2562;score_B=123.93;score_UC=36.6743]
13	91704694	91704695	3	0.368537	+	[score_CL=0.368537;score_E=97.2906;score_B=97.7381;score_UC=0.368537]
13	91704695	91704696	3	6.50797	+	[score_CL=6.50797;score_E=77.0139;score_B=72.8015;score_UC=6.50797]
13	91704696	91704697	3	8.92258	+	[score_CL=8.92258;score_E=73.3176;score_B=75.0794;score_UC=8.92258]
13	91710262	91710263	3	1.83268	+	[score_CL=1.83268;score_E=41.7495;score_B=32.0214;score_UC=1.83268]
13	91710263	91710264	3	1.44199	+	[score_CL=1.44199;score_E=45.3385;score_B=31.797;score_UC=1.44199]
13	91710264	91710265	3	0.475673	+	[score_CL=0.475673;score_E=44.8488;score_B=30.5918;score_UC=0.475673]
13	91710266	91710267	3	2.14905	+	[score_CL=2.14905;score_E=51.4449;score_B=39.4927;score_UC=2.14905]
13	91710267	91710268	3	8.58854	+	[score_CL=8.58854;score_E=61.5765;score_B=60.7283;score_UC=8.58854]
13	91710268	91710269	3	20.0445	+	[score_CL=20.0445;score_E=56.7341;score_B=74.9686;score_UC=20.0445]
13	91710269	91710270	3	8.23958	+	[score_CL=8.23958;score_E=63.203;score_B=60.5219;score_UC=8.23958]
13	91710270	91710271	3	4.30768	+	[score_CL=4.30768;score_E=49.7181;score_B=41.9993;score_UC=4.30768]
13	91713176	91713177	3	0.575274	+	[score_CL=0.575274;score_E=48.0589;score_B=33.6482;score_UC=0.575274]
13	91713177	91713178	3	2.09708	+	[score_CL=2.09708;score_E=55.4096;score_B=42.1078;score_UC=2.09708]
13	91713178	91713179	3	9.03747	+	[score_CL=9.03747;score_E=54.4093;score_B=53.9517;score_UC=9.03747]
13	91713179	91713180	3	10.2159	+	[score_CL=10.2159;score_E=57.7038;score_B=56.6457;score_UC=10.2159]
13	91713180	91713181	3	6.62108	+	[score_CL=6.62108;score_E=59.0568;score_B=50.8268;score_UC=6.62108]
13	91713181	91713182	3	6.27742	+	[score_CL=6.27742;score_E=52.3922;score_B=45.598;score_UC=6.27742]
13	91713182	91713183	3	3.21553	+	[score_CL=3.21553;score_E=50.7527;score_B=40.9049;score_UC=3.21553]
13	91713185	91713186	3	4.69535	+	[score_CL=4.69535;score_E=48.7713;score_B=42.124;score_UC=4.69535]
13	91713186	91713187	3	5.3855	+	[score_CL=5.3855;score_E=61.9976;score_B=51.8878;score_UC=5.3855]
13	91713187	91713188	3	13.7156	+	[score_CL=13.7156;score_E=58.1604;score_B=64.5267;score_UC=13.7156]
13	91713188	91713189	3	10.1716	+	[score_CL=10.1716;score_E=63.1327;score_B=61.9384;score_UC=10.1716]
13	91713189	91713190	3	6.74045	+	[score_CL=6.74045;score_E=57.2296;score_B=50.4938;score_UC=6.74045]
13	91713190	91713191	3	4.02509	+	[score_CL=4.02509;score_E=62.5387;score_B=48.8894;score_UC=4.02509]
13	91713191	91713192	3	9.86524	+	[score_CL=9.86524;score_E=51.8847;score_B=52.3582;score_UC=9.86524]
13	91713192	91713193	3	4.97108	+	[score_CL=4.97108;score_E=53.7118;score_B=47.3032;score_UC=4.97108]
13	91713194	91713195	3	1.58852	+	[score_CL=1.58852;score_E=43.0408;score_B=35.4527;score_UC=1.58852]
13	91713197	91713198	3	6.99995	+	[score_CL=6.99995;score_E=57.1967;score_B=54.8367;score_UC=6.99995]
13	91713198	91713199	3	13.7969	+	[score_CL=13.7969;score_E=55.8725;score_B=62.4781;score_UC=13.7969]
13	91713199	91713200	3	5.59379	+	[score_CL=5.59379;score_E=60.5507;score_B=52.6268;score_UC=5.59379]
13	91713200	91713201	3	2.71182	+	[score_CL=2.71182;score_E=51.6311;score_B=40.8134;score_UC=2.71182]
13	91713296	91713297	3	5.78979	+	[score_CL=5.78979;score_E=71.9319;score_B=66.7932;score_UC=5.78979]
13	91713297	91713298	3	12.0574	+	[score_CL=12.0574;score_E=67.7088;score_B=72.9353;score_UC=12.0574]
13	91713298	91713299	3	3.09189	+	[score_CL=3.09189;score_E=74.9131;score_B=62.8805;score_UC=3.09189]
13	91713299	91713300	3	1.51133	+	[score_CL=1.51133;score_E=64.944;score_B=52.0686;score_UC=1.51133]
13	91713499	91713500	3	0.213216	+	[score_CL=0.213216;score_E=33.0435;score_B=21.5285;score_UC=0.213216]
13	91713500	91713501	3	2.19058	+	[score_CL=2.19058;score_E=29.969;score_B=23.6467;score_UC=2.19058]
13	92306396	92306397	3	0.249755	+	[score_CL=0.249755;score_E=14.2389;score_B=9.17487;score_UC=0.249755]
13	92306480	92306481	3	0.670185	+	[score_CL=0.670185;score_E=57.2109;score_B=43.8637;score_UC=0.670185]
13	92306481	92306482	3	14.4629	+	[score_CL=14.4629;score_E=44.8337;score_B=57.683;score_UC=14.4629]
13	92306482	92306483	3	4.03841	+	[score_CL=4.03841;score_E=67.5398;score_B=55.243;score_UC=4.03841]
13	92306483	92306484	3	11.5837	+	[score_CL=11.5837;score_E=48.5308;score_B=52.5792;score_UC=11.5837]
13	92306484	92306485	3	4.74103	+	[score_CL=4.74103;score_E=52.3806;score_B=45.5159;score_UC=4.74103]
13	92306727	92306728	3	38.3356	+	[score_CL=38.3356;score_E=142.951;score_B=181.287;score_UC=38.3356]
13	92306728	92306729	3	55.876	+	[score_CL=55.876;score_E=162.154;score_B=218.03;score_UC=55.876]
13	92306729	92306730	3	87.1	+	[score_CL=87.1;score_E=162.115;score_B=249.215;score_UC=87.1]
13	92306730	92306731	3	37.103	+	[score_CL=37.103;score_E=162.056;score_B=199.159;score_UC=37.103]
13	92306731	92306732	3	27.0616	+	[score_CL=27.0616;score_E=161.981;score_B=189.043;score_UC=27.0616]
13	92306732	92306733	3	49.7273	+	[score_CL=49.7273;score_E=161.885;score_B=211.613;score_UC=49.7273]
13	92306733	92306734	3	60.1138	+	[score_CL=60.1138;score_E=161.772;score_B=221.885;score_UC=60.1138]
13	92306734	92306735	3	76.3285	+	[score_CL=76.3285;score_E=161.639;score_B=237.967;score_UC=76.3285]
13	92306735	92306736	3	45.4911	+	[score_CL=45.4911;score_E=161.487;score_B=206.978;score_UC=45.4911]
13	92306736	92306737	3	53.9849	+	[score_CL=53.9849;score_E=161.317;score_B=215.302;score_UC=53.9849]
13	92306737	92306738	3	63.3764	+	[score_CL=63.3764;score_E=140.853;score_B=204.229;score_UC=63.3764]
13	92306740	92306741	3	2.89687	+	[score_CL=2.89687;score_E=140.558;score_B=130.758;score_UC=2.89687]
13	92306741	92306742	3	18.0273	+	[score_CL=18.0273;score_E=143.917;score_B=161.944;score_UC=18.0273]
13	92306742	92306743	3	39.5948	+	[score_CL=39.5948;score_E=149.519;score_B=189.114;score_UC=39.5948]
13	92306743	92306744	3	11.5906	+	[score_CL=11.5906;score_E=139.356;score_B=150.947;score_UC=11.5906]
13	92306750	92306751	3	9.19589	+	[score_CL=9.19589;score_E=137.804;score_B=144.068;score_UC=9.19589]
13	92306751	92306752	3	24.7737	+	[score_CL=24.7737;score_E=137.244;score_B=161.97;score_UC=24.7737]
13	92306752	92306753	3	11.1858	+	[score_CL=11.1858;score_E=135.666;score_B=146.317;score_UC=11.1858]
13	92307002	92307003	3	3.56238	+	[score_CL=3.56238;score_E=103.999;score_B=99.5652;score_UC=3.56238]
13	92307007	92307008	3	14.212	+	[score_CL=14.212;score_E=116.989;score_B=128.947;score_UC=14.212]
13	92307008	92307009	3	10.3905	+	[score_CL=10.3905;score_E=121.392;score_B=125.815;score_UC=10.3905]
13	92307017	92307018	3	0.836809	+	[score_CL=0.836809;score_E=111.357;score_B=102.413;score_UC=0.836809]
13	92307019	92307020	3	12.0038	+	[score_CL=12.0038;score_E=119.313;score_B=127.079;score_UC=12.0038]
13	92307020	92307021	3	7.33614	+	[score_CL=7.33614;score_E=131.797;score_B=124.825;score_UC=7.33614]
13	92307021	92307022	3	7.27955	+	[score_CL=7.27955;score_E=132.631;score_B=125.538;score_UC=7.27955]
13	92307022	92307023	3	12.5089	+	[score_CL=12.5089;score_E=123.897;score_B=129.014;score_UC=12.5089]
13	92307023	92307024	3	3.84894	+	[score_CL=3.84894;score_E=147.705;score_B=145.089;score_UC=3.84894]
13	92307024	92307025	3	30.2228	+	[score_CL=30.2228;score_E=137.519;score_B=167.742;score_UC=30.2228]
13	92307025	92307026	3	53.0393	+	[score_CL=53.0393;score_E=152.672;score_B=205.711;score_UC=53.0393]
13	92307026	92307027	3	21.3852	+	[score_CL=21.3852;score_E=141.735;score_B=163.121;score_UC=21.3852]
13	92307027	92307028	3	9.1096	+	[score_CL=9.1096;score_E=142.859;score_B=141.605;score_UC=9.1096]
13	92307028	92307029	3	10.2177	+	[score_CL=10.2177;score_E=127.283;score_B=127.149;score_UC=10.2177]
13	92307029	92307030	3	4.58086	+	[score_CL=4.58086;score_E=125.699;score_B=117.831;score_UC=4.58086]
13	92307082	92307083	3	2.00472	+	[score_CL=2.00472;score_E=92.0424;score_B=80.3257;score_UC=2.00472]
13	92307083	92307084	3	2.936	+	[score_CL=2.936;score_E=97.9513;score_B=84.984;score_UC=2.936]
13	92307084	92307085	3	7.49157	+	[score_CL=7.49157;score_E=108.009;score_B=107.71;score_UC=7.49157]
13	92307085	92307086	3	24.3817	+	[score_CL=24.3817;score_E=111.653;score_B=136.035;score_UC=24.3817]
13	92307086	92307087	3	26.4303	+	[score_CL=26.4303;score_E=114.873;score_B=141.303;score_UC=26.4303]
13	92307087	92307088	3	12.883	+	[score_CL=12.883;score_E=101.123;score_B=113.982;score_UC=12.883]
13	92307090	92307091	3	2.2618	+	[score_CL=2.2618;score_E=80.2744;score_B=72.9514;score_UC=2.2618]
13	92307091	92307092	3	0.262472	+	[score_CL=0.262472;score_E=85.0994;score_B=70.0729;score_UC=0.262472]
13	92532644	92532645	3	0.921448	+	[score_CL=0.921448;score_E=29.1137;score_B=19.8121;score_UC=0.921448]
13	92532645	92532646	3	0.930177	+	[score_CL=0.930177;score_E=28.8946;score_B=19.8296;score_UC=0.930177]
13	92708242	92708243	3	2.79221	+	[score_CL=2.79221;score_E=43.0597;score_B=36.04;score_UC=2.79221]
13	92708243	92708244	3	1.0737	+	[score_CL=1.0737;score_E=49.0458;score_B=34.4628;score_UC=1.0737]
13	92708248	92708249	3	0.0386987	+	[score_CL=0.0386987;score_E=43.0161;score_B=31.9134;score_UC=0.0386987]
13	92708339	92708340	3	2.45941	+	[score_CL=2.45941;score_E=55.2259;score_B=45.4728;score_UC=2.45941]
13	92708340	92708341	3	2.44556	+	[score_CL=2.44556;score_E=55.3812;score_B=45.5509;score_UC=2.44556]
13	92708404	92708405	3	0.505619	+	[score_CL=0.505619;score_E=52.9383;score_B=42.1141;score_UC=0.505619]
13	92708456	92708457	3	3.56769	+	[score_CL=3.56769;score_E=47.1093;score_B=38.7183;score_UC=3.56769]
13	92708457	92708458	3	3.8558	+	[score_CL=3.8558;score_E=46.8854;score_B=38.7757;score_UC=3.8558]
13	92708458	92708459	3	0.179672	+	[score_CL=0.179672;score_E=49.9097;score_B=34.56;score_UC=0.179672]
13	92708565	92708566	3	0.242306	+	[score_CL=0.242306;score_E=32.6369;score_B=20.7765;score_UC=0.242306]
13	92708566	92708567	3	0.242306	+	[score_CL=0.242306;score_E=32.6798;score_B=20.8091;score_UC=0.242306]
13	92708945	92708946	3	5.32698	+	[score_CL=5.32698;score_E=93.214;score_B=87.4916;score_UC=5.32698]
13	92708946	92708947	3	16.2798	+	[score_CL=16.2798;score_E=93.2193;score_B=104.729;score_UC=16.2798]
13	92708947	92708948	3	11.4706	+	[score_CL=11.4706;score_E=97.3414;score_B=99.8227;score_UC=11.4706]
13	92708948	92708949	3	4.46365	+	[score_CL=4.46365;score_E=98.3695;score_B=85.5694;score_UC=4.46365]
13	92708949	92708950	3	7.55832	+	[score_CL=7.55832;score_E=85.2145;score_B=81.6897;score_UC=7.55832]
13	92708950	92708951	3	3.63543	+	[score_CL=3.63543;score_E=99.1224;score_B=84.6638;score_UC=3.63543]
13	92708951	92708952	3	10.5633	+	[score_CL=10.5633;score_E=101.471;score_B=105.337;score_UC=10.5633]
13	92708952	92708953	3	23.0481	+	[score_CL=23.0481;score_E=108.594;score_B=131.642;score_UC=23.0481]
13	92708953	92708954	3	29.4448	+	[score_CL=29.4448;score_E=99.9223;score_B=129.367;score_UC=29.4448]
13	92708954	92708955	3	3.03284	+	[score_CL=3.03284;score_E=102.582;score_B=100.159;score_UC=3.03284]
13	92708955	92708956	3	3.68921	+	[score_CL=3.68921;score_E=81.8509;score_B=74.4697;score_UC=3.68921]
13	92709344	92709345	3	4.50463	+	[score_CL=4.50463;score_E=44.7921;score_B=39.9902;score_UC=4.50463]
13	92709345	92709346	3	2.71783	+	[score_CL=2.71783;score_E=48.9085;score_B=38.2227;score_UC=2.71783]
13	92709367	92709368	3	8.34581	+	[score_CL=8.34581;score_E=45.7864;score_B=46.8352;score_UC=8.34581]
13	92709368	92709369	3	4.89559	+	[score_CL=4.89559;score_E=49.7959;score_B=43.2552;score_UC=4.89559]
13	92709645	92709646	3	1.88663	+	[score_CL=1.88663;score_E=23.9346;score_B=19.996;score_UC=1.88663]
13	92710556	92710557	3	12.3837	+	[score_CL=12.3837;score_E=57.1756;score_B=65.8839;score_UC=12.3837]
13	92710557	92710558	3	5.85368	+	[score_CL=5.85368;score_E=67.4829;score_B=59.3479;score_UC=5.85368]
13	92710558	92710559	3	3.522	+	[score_CL=3.522;score_E=66.4013;score_B=51.8732;score_UC=3.522]
13	92710559	92710560	3	5.90964	+	[score_CL=5.90964;score_E=64.9737;score_B=56.9572;score_UC=5.90964]
13	92710560	92710561	3	10.2892	+	[score_CL=10.2892;score_E=60.7176;score_B=61.2926;score_UC=10.2892]
13	92710561	92710562	3	4.41008	+	[score_CL=4.41008;score_E=61.7536;score_B=54.2259;score_UC=4.41008]
13	92711714	92711715	3	0.713325	+	[score_CL=0.713325;score_E=81.0519;score_B=71.476;score_UC=0.713325]
13	92711771	92711772	3	3.95181	+	[score_CL=3.95181;score_E=141.878;score_B=133.44;score_UC=3.95181]
13	92711772	92711773	3	13.0444	+	[score_CL=13.0444;score_E=151.372;score_B=164.415;score_UC=13.0444]
13	92711773	92711774	3	34.1844	+	[score_CL=34.1844;score_E=160.127;score_B=194.311;score_UC=34.1844]
13	92711774	92711775	3	25.9816	+	[score_CL=25.9816;score_E=148.048;score_B=174.03;score_UC=25.9816]
13	92711775	92711776	3	2.50022	+	[score_CL=2.50022;score_E=145.141;score_B=143.488;score_UC=2.50022]
13	92711790	92711791	3	0.770768	+	[score_CL=0.770768;score_E=123.856;score_B=111.215;score_UC=0.770768]
13	92711791	92711792	3	0.941028	+	[score_CL=0.941028;score_E=133.919;score_B=117.183;score_UC=0.941028]
13	92711792	92711793	3	7.51068	+	[score_CL=7.51068;score_E=137.109;score_B=134.53;score_UC=7.51068]
13	92711793	92711794	3	16.5925	+	[score_CL=16.5925;score_E=146.715;score_B=163.297;score_UC=16.5925]
13	92711794	92711795	3	30.1218	+	[score_CL=30.1218;score_E=155.251;score_B=185.373;score_UC=30.1218]
13	92711795	92711796	3	30.1218	+	[score_CL=30.1218;score_E=157.467;score_B=187.589;score_UC=30.1218]
13	92711796	92711797	3	28.4359	+	[score_CL=28.4359;score_E=156.721;score_B=185.157;score_UC=28.4359]
13	92711797	92711798	3	21.7527	+	[score_CL=21.7527;score_E=149.616;score_B=171.369;score_UC=21.7527]
13	92711798	92711799	3	13.6598	+	[score_CL=13.6598;score_E=135.377;score_B=148.294;score_UC=13.6598]
13	92711874	92711875	3	8.70701	+	[score_CL=8.70701;score_E=92.722;score_B=93.526;score_UC=8.70701]
13	92711875	92711876	3	19.5287	+	[score_CL=19.5287;score_E=101.386;score_B=119.77;score_UC=19.5287]
13	92711876	92711877	3	21.7011	+	[score_CL=21.7011;score_E=100.826;score_B=122.153;score_UC=21.7011]
13	92711877	92711878	3	10.2058	+	[score_CL=10.2058;score_E=90.6179;score_B=97.2061;score_UC=10.2058]
13	92853237	92853238	3	5.60548	+	[score_CL=5.60548;score_E=77.185;score_B=72.0137;score_UC=5.60548]
13	92853238	92853239	3	8.90408	+	[score_CL=8.90408;score_E=74.0463;score_B=75.6577;score_UC=8.90408]
13	92853251	92853252	3	6.62562	+	[score_CL=6.62562;score_E=77.7856;score_B=75.0286;score_UC=6.62562]
13	92853252	92853253	3	6.07437	+	[score_CL=6.07437;score_E=79.7293;score_B=74.68;score_UC=6.07437]
13	92853253	92853254	3	0.588899	+	[score_CL=0.588899;score_E=82.8748;score_B=67.6254;score_UC=0.588899]
13	92853262	92853263	3	2.02115	+	[score_CL=2.02115;score_E=73.041;score_B=66.2567;score_UC=2.02115]
13	92853318	92853319	3	0.813357	+	[score_CL=0.813357;score_E=71.3635;score_B=57.1532;score_UC=0.813357]
13	92853319	92853320	3	3.03406	+	[score_CL=3.03406;score_E=65.1845;score_B=59.0681;score_UC=3.03406]
13	92853535	92853536	3	0.32557	+	[score_CL=0.32557;score_E=92.6928;score_B=79.5153;score_UC=0.32557]
13	92853536	92853537	3	0.489159	+	[score_CL=0.489159;score_E=100.592;score_B=83.3623;score_UC=0.489159]
13	92853537	92853538	3	4.12827	+	[score_CL=4.12827;score_E=91.1144;score_B=87.4504;score_UC=4.12827]
13	92853539	92853540	3	8.16917	+	[score_CL=8.16917;score_E=98.6842;score_B=98.7669;score_UC=8.16917]
13	92853540	92853541	3	7.53166	+	[score_CL=7.53166;score_E=107.499;score_B=100.945;score_UC=7.53166]
13	92853541	92853542	3	7.54291	+	[score_CL=7.54291;score_E=110.983;score_B=104.4;score_UC=7.54291]
13	92853542	92853543	3	11.1866	+	[score_CL=11.1866;score_E=106.076;score_B=107.222;score_UC=11.1866]
13	92853543	92853544	3	6.00464	+	[score_CL=6.00464;score_E=106.288;score_B=100.277;score_UC=6.00464]
13	92853544	92853545	3	1.4643	+	[score_CL=1.4643;score_E=106.722;score_B=90.1174;score_UC=1.4643]
13	92853545	92853546	3	1.46682	+	[score_CL=1.46682;score_E=105.954;score_B=89.395;score_UC=1.46682]
13	92853546	92853547	3	4.82706	+	[score_CL=4.82706;score_E=96.1804;score_B=93.0613;score_UC=4.82706]
13	92853580	92853581	3	4.38872	+	[score_CL=4.38872;score_E=117.258;score_B=109.562;score_UC=4.38872]
13	92853581	92853582	3	13.5559	+	[score_CL=13.5559;score_E=108.911;score_B=118.708;score_UC=13.5559]
13	92853582	92853583	3	2.17779	+	[score_CL=2.17779;score_E=118.817;score_B=106.994;score_UC=2.17779]
13	92853589	92853590	3	7.9249	+	[score_CL=7.9249;score_E=102.108;score_B=106.207;score_UC=7.9249]
13	92853590	92853591	3	0.171752	+	[score_CL=0.171752;score_E=113.693;score_B=98.2875;score_UC=0.171752]
13	92853604	92853605	3	1.11348	+	[score_CL=1.11348;score_E=97.5862;score_B=88.3904;score_UC=1.11348]
13	92853922	92853923	3	5.44117	+	[score_CL=5.44117;score_E=69.6161;score_B=64.1501;score_UC=5.44117]
13	92853923	92853924	3	9.35758	+	[score_CL=9.35758;score_E=66.1567;score_B=68.8163;score_UC=9.35758]
13	92853940	92853941	3	1.58624	+	[score_CL=1.58624;score_E=65.1434;score_B=57.4625;score_UC=1.58624]
13	92854403	92854404	3	15.5249	+	[score_CL=15.5249;score_E=55.9681;score_B=70.2704;score_UC=15.5249]
13	92854404	92854405	3	11.1377	+	[score_CL=11.1377;score_E=62.4802;score_B=66.3885;score_UC=11.1377]
13	92854405	92854406	3	1.95668	+	[score_CL=1.95668;score_E=66.7591;score_B=49.1879;score_UC=1.95668]
13	92854406	92854407	3	4.00762	+	[score_CL=4.00762;score_E=47.3845;score_B=42.278;score_UC=4.00762]
13	92854418	92854419	3	0.797791	+	[score_CL=0.797791;score_E=66.8341;score_B=61.1327;score_UC=0.797791]
13	92854419	92854420	3	24.9625	+	[score_CL=24.9625;score_E=54.6111;score_B=79.5732;score_UC=24.9625]
13	92854420	92854421	3	7.05605	+	[score_CL=7.05605;score_E=65.5971;score_B=69.3056;score_UC=7.05605]
13	92854451	92854452	3	11.5584	+	[score_CL=11.5584;score_E=67.1958;score_B=78.754;score_UC=11.5584]
13	92854452	92854453	3	33.5533	+	[score_CL=33.5533;score_E=67.7235;score_B=101.277;score_UC=33.5533]
13	92854453	92854454	3	9.54056	+	[score_CL=9.54056;score_E=65.801;score_B=75.3411;score_UC=9.54056]
13	92854463	92854464	3	21.8143	+	[score_CL=21.8143;score_E=64.8614;score_B=86.6738;score_UC=21.8143]
13	92854464	92854465	3	19.8488	+	[score_CL=19.8488;score_E=64.607;score_B=84.4543;score_UC=19.8488]
13	92854466	92854467	3	7.30858	+	[score_CL=7.30858;score_E=49.0588;score_B=49.4028;score_UC=7.30858]
13	92854467	92854468	3	3.39891	+	[score_CL=3.39891;score_E=54.9133;score_B=45.3999;score_UC=3.39891]
13	92854482	92854483	3	2.4873	+	[score_CL=2.4873;score_E=43.799;score_B=37.9012;score_UC=2.4873]
13	92854485	92854486	3	0.247614	+	[score_CL=0.247614;score_E=43.3936;score_B=33.515;score_UC=0.247614]
13	92854682	92854683	3	0.473305	+	[score_CL=0.473305;score_E=92.334;score_B=78.7521;score_UC=0.473305]
13	92854683	92854684	3	18.7379	+	[score_CL=18.7379;score_E=90.2078;score_B=108.769;score_UC=18.7379]
13	92854684	92854685	3	19.1133	+	[score_CL=19.1133;score_E=105.342;score_B=122.19;score_UC=19.1133]
13	92854685	92854686	3	16.8756	+	[score_CL=16.8756;score_E=100.501;score_B=113.106;score_UC=16.8756]
13	92854686	92854687	3	11.9231	+	[score_CL=11.9231;score_E=96.8949;score_B=99.067;score_UC=11.9231]
13	92854687	92854688	3	10.1385	+	[score_CL=10.1385;score_E=102.263;score_B=104.736;score_UC=10.1385]
13	92854688	92854689	3	24.4619	+	[score_CL=24.4619;score_E=91.765;score_B=116.162;score_UC=24.4619]
13	92854689	92854690	3	11.9463	+	[score_CL=11.9463;score_E=105.342;score_B=112.716;score_UC=11.9463]
13	92854690	92854691	3	16.6174	+	[score_CL=16.6174;score_E=84.3361;score_B=98.2018;score_UC=16.6174]
13	92854691	92854692	3	2.97707	+	[score_CL=2.97707;score_E=87.6554;score_B=77.9239;score_UC=2.97707]
13	92854697	92854698	3	2.31733	+	[score_CL=2.31733;score_E=68.4399;score_B=61.8438;score_UC=2.31733]
13	92854707	92854708	3	7.32138	+	[score_CL=7.32138;score_E=71.9404;score_B=70.5943;score_UC=7.32138]
13	92854708	92854709	3	6.09883	+	[score_CL=6.09883;score_E=82.5804;score_B=73.121;score_UC=6.09883]
13	92854709	92854710	3	9.00247	+	[score_CL=9.00247;score_E=71.3401;score_B=73.3806;score_UC=9.00247]
13	92854745	92854746	3	1.60371	+	[score_CL=1.60371;score_E=57.3927;score_B=46.3646;score_UC=1.60371]
13	92854746	92854747	3	1.60871	+	[score_CL=1.60871;score_E=57.0092;score_B=46.0225;score_UC=1.60871]
13	92855073	92855074	3	3.66423	+	[score_CL=3.66423;score_E=85.3213;score_B=76.2655;score_UC=3.66423]
13	92855074	92855075	3	13.8646	+	[score_CL=13.8646;score_E=93.9014;score_B=103.775;score_UC=13.8646]
13	92855075	92855076	3	22.4393	+	[score_CL=22.4393;score_E=99.4862;score_B=121.514;score_UC=22.4393]
13	92855076	92855077	3	15.5034	+	[score_CL=15.5034;score_E=96.6936;score_B=109.297;score_UC=15.5034]
13	92855077	92855078	3	7.08071	+	[score_CL=7.08071;score_E=86.6228;score_B=84.2089;score_UC=7.08071]
13	92855146	92855147	3	13.1965	+	[score_CL=13.1965;score_E=91.259;score_B=104.451;score_UC=13.1965]
13	92855147	92855148	3	28.9897	+	[score_CL=28.9897;score_E=101.251;score_B=130.24;score_UC=28.9897]
13	92855148	92855149	3	17.8988	+	[score_CL=17.8988;score_E=106.236;score_B=124.132;score_UC=17.8988]
13	92855149	92855150	3	17.3426	+	[score_CL=17.3426;score_E=93.0854;score_B=106.573;score_UC=17.3426]
13	92855150	92855151	3	6.23139	+	[score_CL=6.23139;score_E=86.1705;score_B=82.4686;score_UC=6.23139]
13	92855163	92855164	3	2.01614	+	[score_CL=2.01614;score_E=81.1081;score_B=69.3452;score_UC=2.01614]
13	92855164	92855165	3	16.6333	+	[score_CL=16.6333;score_E=73.6683;score_B=88.3219;score_UC=16.6333]
13	92855165	92855166	3	10.4518	+	[score_CL=10.4518;score_E=77.2229;score_B=81.7185;score_UC=10.4518]
13	92855183	92855184	3	13.7645	+	[score_CL=13.7645;score_E=51.7836;score_B=65.4814;score_UC=13.7645]
13	92855469	92855470	3	3.5912	+	[score_CL=3.5912;score_E=25.5007;score_B=23.8672;score_UC=3.5912]
13	92855496	92855497	3	1.41849	+	[score_CL=1.41849;score_E=7.642;score_B=4.7346;score_UC=1.41849]
13	92855497	92855498	3	1.15379	+	[score_CL=1.15379;score_E=7.58671;score_B=4.06608;score_UC=1.15379]
13	92855498	92855499	3	1.73083	+	[score_CL=1.73083;score_E=7.53852;score_B=4.01165;score_UC=1.73083]
13	92856333	92856334	3	0.762051	+	[score_CL=0.762051;score_E=31.3244;score_B=22.6002;score_UC=0.762051]
13	92856349	92856350	3	0.719233	+	[score_CL=0.719233;score_E=40.4405;score_B=27.6026;score_UC=0.719233]
13	92856350	92856351	3	5.75152	+	[score_CL=5.75152;score_E=34.712;score_B=32.6553;score_UC=5.75152]
13	92856351	92856352	3	1.53124	+	[score_CL=1.53124;score_E=39.1288;score_B=28.4291;score_UC=1.53124]
13	92856363	92856364	3	0.697523	+	[score_CL=0.697523;score_E=31.6758;score_B=22.7609;score_UC=0.697523]
13	92857143	92857144	3	5.96011	+	[score_CL=5.96011;score_E=25.0455;score_B=27.9113;score_UC=5.96011]
13	92857144	92857145	3	2.54753	+	[score_CL=2.54753;score_E=25.2657;score_B=24.4304;score_UC=2.54753]
13	92857161	92857162	3	3.60819	+	[score_CL=3.60819;score_E=11.2986;score_B=11.8869;score_UC=3.60819]
13	92857162	92857163	3	3.60971	+	[score_CL=3.60971;score_E=11.2902;score_B=11.2852;score_UC=3.60971]
13	92858087	92858088	3	0.0230806	+	[score_CL=0.0230806;score_E=41.3675;score_B=29.2203;score_UC=0.0230806]
13	93304790	93304791	3	0.219445	+	[score_CL=0.219445;score_E=32.8064;score_B=23.6685;score_UC=0.219445]
13	93304791	93304792	3	6.04249	+	[score_CL=6.04249;score_E=30.9357;score_B=32.9785;score_UC=6.04249]
13	93304792	93304793	3	8.5494	+	[score_CL=8.5494;score_E=30.8838;score_B=35.4973;score_UC=8.5494]
13	93304793	93304794	3	1.89955	+	[score_CL=1.89955;score_E=31.8392;score_B=27.8211;score_UC=1.89955]
13	93356386	93356387	3	0.0197796	+	[score_CL=0.0197796;score_E=41.394;score_B=27.2622;score_UC=0.0197796]
13	93356387	93356388	3	0.425551	+	[score_CL=0.425551;score_E=39.5711;score_B=27.4154;score_UC=0.425551]
13	93356681	93356682	3	2.66768	+	[score_CL=2.66768;score_E=64.804;score_B=57.0771;score_UC=2.66768]
13	93356682	93356683	3	21.0171	+	[score_CL=21.0171;score_E=52.0639;score_B=73.0327;score_UC=21.0171]
13	93356683	93356684	3	4.82171	+	[score_CL=4.82171;score_E=64.4011;score_B=60.0499;score_UC=4.82171]
13	93356693	93356694	3	3.12247	+	[score_CL=3.12247;score_E=50.0999;score_B=42.2349;score_UC=3.12247]
13	93356694	93356695	3	2.54798	+	[score_CL=2.54798;score_E=52.3219;score_B=41.8537;score_UC=2.54798]
13	93356848	93356849	3	2.89123	+	[score_CL=2.89123;score_E=64.9735;score_B=54.7026;score_UC=2.89123]
13	93356849	93356850	3	4.31804	+	[score_CL=4.31804;score_E=68.7341;score_B=58.0915;score_UC=4.31804]
13	93356850	93356851	3	5.89838	+	[score_CL=5.89838;score_E=72.8826;score_B=64.1722;score_UC=5.89838]
13	93356851	93356852	3	9.47301	+	[score_CL=9.47301;score_E=64.5063;score_B=67.4641;score_UC=9.47301]
13	93356854	93356855	3	0.0584217	+	[score_CL=0.0584217;score_E=60.4772;score_B=48.4724;score_UC=0.0584217]
13	93356857	93356858	3	13.7605	+	[score_CL=13.7605;score_E=79.2685;score_B=93.0288;score_UC=13.7605]
13	93356858	93356859	3	31.7268	+	[score_CL=31.7268;score_E=76.0476;score_B=107.774;score_UC=31.7268]
13	93356859	93356860	3	3.56522	+	[score_CL=3.56522;score_E=77.9843;score_B=81.3958;score_UC=3.56522]
13	93356865	93356866	3	1.35765	+	[score_CL=1.35765;score_E=75.6635;score_B=62.277;score_UC=1.35765]
13	93356866	93356867	3	13.2494	+	[score_CL=13.2494;score_E=80.6142;score_B=91.9139;score_UC=13.2494]
13	93356867	93356868	3	23.3494	+	[score_CL=23.3494;score_E=91.1188;score_B=114.335;score_UC=23.3494]
13	93356868	93356869	3	19.7244	+	[score_CL=19.7244;score_E=77.6745;score_B=97.3983;score_UC=19.7244]
13	93356872	93356873	3	0.240734	+	[score_CL=0.240734;score_E=58.253;score_B=48.3066;score_UC=0.240734]
13	93356913	93356914	3	25.4156	+	[score_CL=25.4156;score_E=70.9347;score_B=96.3502;score_UC=25.4156]
13	93356914	93356915	3	20.8255	+	[score_CL=20.8255;score_E=70.3981;score_B=91.2236;score_UC=20.8255]
13	93357053	93357054	3	15.0695	+	[score_CL=15.0695;score_E=130.303;score_B=145.372;score_UC=15.0695]
13	93357054	93357055	3	37.7737	+	[score_CL=37.7737;score_E=145.714;score_B=183.488;score_UC=37.7737]
13	93357055	93357056	3	25.6925	+	[score_CL=25.6925;score_E=150.251;score_B=175.943;score_UC=25.6925]
13	93357056	93357057	3	34.316	+	[score_CL=34.316;score_E=150.59;score_B=184.906;score_UC=34.316]
13	93357057	93357058	3	45.0868	+	[score_CL=45.0868;score_E=150.911;score_B=195.997;score_UC=45.0868]
13	93357058	93357059	3	82.4605	+	[score_CL=82.4605;score_E=151.208;score_B=233.668;score_UC=82.4605]
13	93357059	93357060	3	53.0442	+	[score_CL=53.0442;score_E=151.487;score_B=204.531;score_UC=53.0442]
13	93357060	93357061	3	40.7221	+	[score_CL=40.7221;score_E=151.737;score_B=192.459;score_UC=40.7221]
13	93357061	93357062	3	53.2375	+	[score_CL=53.2375;score_E=151.969;score_B=205.206;score_UC=53.2375]
13	93357062	93357063	3	65.6673	+	[score_CL=65.6673;score_E=151.233;score_B=216.9;score_UC=65.6673]
13	93357063	93357064	3	20.0655	+	[score_CL=20.0655;score_E=141.608;score_B=161.674;score_UC=20.0655]
13	93357064	93357065	3	9.76159	+	[score_CL=9.76159;score_E=139.297;score_B=138.358;score_UC=9.76159]
13	93357065	93357066	3	7.62568	+	[score_CL=7.62568;score_E=131.585;score_B=125.108;score_UC=7.62568]
13	93357066	93357067	3	8.68583	+	[score_CL=8.68583;score_E=120.859;score_B=121.827;score_UC=8.68583]
13	93357491	93357492	3	4.68304	+	[score_CL=4.68304;score_E=125.986;score_B=120.133;score_UC=4.68304]
13	93357492	93357493	3	3.88092	+	[score_CL=3.88092;score_E=128.198;score_B=119.786;score_UC=3.88092]
13	93357502	93357503	3	0.394002	+	[score_CL=0.394002;score_E=142.855;score_B=127.86;score_UC=0.394002]
13	93357503	93357504	3	13.2918	+	[score_CL=13.2918;score_E=132.002;score_B=141.809;score_UC=13.2918]
13	93357504	93357505	3	5.78566	+	[score_CL=5.78566;score_E=155.435;score_B=145.253;score_UC=5.78566]
13	93357505	93357506	3	15.6559	+	[score_CL=15.6559;score_E=135.121;score_B=147.003;score_UC=15.6559]
13	93357506	93357507	3	3.70514	+	[score_CL=3.70514;score_E=152.44;score_B=138.284;score_UC=3.70514]
13	93357507	93357508	3	7.55357	+	[score_CL=7.55357;score_E=135.36;score_B=131.038;score_UC=7.55357]
13	93357508	93357509	3	5.74352	+	[score_CL=5.74352;score_E=151.236;score_B=141.061;score_UC=5.74352]
13	93357509	93357510	3	16.8165	+	[score_CL=16.8165;score_E=134.219;score_B=149.307;score_UC=16.8165]
13	93357510	93357511	3	2.49848	+	[score_CL=2.49848;score_E=144.808;score_B=134.323;score_UC=2.49848]
13	93357514	93357515	3	4.49104	+	[score_CL=4.49104;score_E=143.809;score_B=136.534;score_UC=4.49104]
13	93357515	93357516	3	16.9589	+	[score_CL=16.9589;score_E=143.165;score_B=156.526;score_UC=16.9589]
13	93357516	93357517	3	13.0756	+	[score_CL=13.0756;score_E=144.77;score_B=152.243;score_UC=13.0756]
13	93357517	93357518	3	2.3677	+	[score_CL=2.3677;score_E=141.33;score_B=129.832;score_UC=2.3677]
13	93357607	93357608	3	4.18508	+	[score_CL=4.18508;score_E=69.6459;score_B=62.4236;score_UC=4.18508]
13	93357608	93357609	3	4.33318	+	[score_CL=4.33318;score_E=69.1073;score_B=62.1148;score_UC=4.33318]
13	93357685	93357686	3	1.73538	+	[score_CL=1.73538;score_E=48.9104;score_B=37.8404;score_UC=1.73538]
13	93357686	93357687	3	1.76923	+	[score_CL=1.76923;score_E=50.5026;score_B=37.7577;score_UC=1.76923]
13	93357687	93357688	3	1.11538	+	[score_CL=1.11538;score_E=51.8089;score_B=36.8405;score_UC=1.11538]
13	93357688	93357689	3	0.649555	+	[score_CL=0.649555;score_E=49.1213;score_B=35.6695;score_UC=0.649555]
13	93357695	93357696	3	7.33242	+	[score_CL=7.33242;score_E=43.5159;score_B=47.204;score_UC=7.33242]
13	93358044	93358045	3	17.9921	+	[score_CL=17.9921;score_E=144.713;score_B=162.557;score_UC=17.9921]
13	93358045	93358046	3	19.3568	+	[score_CL=19.3568;score_E=164.171;score_B=183.474;score_UC=19.3568]
13	93358046	93358047	3	25.5685	+	[score_CL=25.5685;score_E=165.38;score_B=190.948;score_UC=25.5685]
13	93358047	93358048	3	52.6606	+	[score_CL=52.6606;score_E=164.375;score_B=217.036;score_UC=52.6606]
13	93358048	93358049	3	18.7134	+	[score_CL=18.7134;score_E=153;score_B=171.714;score_UC=18.7134]
13	93358049	93358050	3	6.87465	+	[score_CL=6.87465;score_E=166.083;score_B=169.678;score_UC=6.87465]
13	93358050	93358051	3	31.4184	+	[score_CL=31.4184;score_E=154.872;score_B=186.29;score_UC=31.4184]
13	93358051	93358052	3	52.3532	+	[score_CL=52.3532;score_E=167.482;score_B=219.835;score_UC=52.3532]
13	93358052	93358053	3	104.242	+	[score_CL=104.242;score_E=167.728;score_B=271.97;score_UC=104.242]
13	93358053	93358054	3	31.5334	+	[score_CL=31.5334;score_E=162.342;score_B=193.876;score_UC=31.5334]
13	93358054	93358055	3	14.9101	+	[score_CL=14.9101;score_E=168.168;score_B=183.078;score_UC=14.9101]
13	93358055	93358056	3	33.4898	+	[score_CL=33.4898;score_E=164.036;score_B=197.526;score_UC=33.4898]
13	93358056	93358057	3	35.0997	+	[score_CL=35.0997;score_E=160.879;score_B=195.979;score_UC=35.0997]
13	93358057	93358058	3	12.8633	+	[score_CL=12.8633;score_E=162.881;score_B=175.743;score_UC=12.8633]
13	93358058	93358059	3	14.7092	+	[score_CL=14.7092;score_E=153.087;score_B=160.736;score_UC=14.7092]
13	93358059	93358060	3	11.135	+	[score_CL=11.135;score_E=143.918;score_B=149.825;score_UC=11.135]
13	93358067	93358068	3	2.95516	+	[score_CL=2.95516;score_E=149.744;score_B=140.853;score_UC=2.95516]
13	93358068	93358069	3	19.2949	+	[score_CL=19.2949;score_E=132.733;score_B=152.022;score_UC=19.2949]
13	93358075	93358076	3	7.24206	+	[score_CL=7.24206;score_E=145.902;score_B=144.067;score_UC=7.24206]
13	93358076	93358077	3	17.3913	+	[score_CL=17.3913;score_E=135.417;score_B=152.539;score_UC=17.3913]
13	93358086	93358087	3	3.94766	+	[score_CL=3.94766;score_E=133.91;score_B=125.481;score_UC=3.94766]
13	93358087	93358088	3	7.71414	+	[score_CL=7.71414;score_E=128.048;score_B=128.75;score_UC=7.71414]
13	93358090	93358091	3	16.3413	+	[score_CL=16.3413;score_E=142.942;score_B=159.284;score_UC=16.3413]
13	93358091	93358092	3	48.4933	+	[score_CL=48.4933;score_E=158.432;score_B=206.926;score_UC=48.4933]
13	93358092	93358093	3	22.0359	+	[score_CL=22.0359;score_E=140.654;score_B=162.69;score_UC=22.0359]
13	93358300	93358301	3	13.8261	+	[score_CL=13.8261;score_E=69.223;score_B=83.0488;score_UC=13.8261]
13	93358301	93358302	3	31.3137	+	[score_CL=31.3137;score_E=71.037;score_B=102.351;score_UC=31.3137]
13	93358302	93358303	3	8.623	+	[score_CL=8.623;score_E=83.0433;score_B=90.3408;score_UC=8.623]
13	93358303	93358304	3	14.9703	+	[score_CL=14.9703;score_E=74.6145;score_B=82.848;score_UC=14.9703]
13	93358304	93358305	3	16.988	+	[score_CL=16.988;score_E=84.7089;score_B=101.695;score_UC=16.988]
13	93358305	93358306	3	31.3407	+	[score_CL=31.3407;score_E=67.6187;score_B=98.9594;score_UC=31.3407]
13	93358306	93358307	3	0.958553	+	[score_CL=0.958553;score_E=68.878;score_B=69.8049;score_UC=0.958553]
13	93358310	93358311	3	5.20982	+	[score_CL=5.20982;score_E=69.1276;score_B=63.374;score_UC=5.20982]
13	93358311	93358312	3	18.1291	+	[score_CL=18.1291;score_E=76.2841;score_B=94.2333;score_UC=18.1291]
13	93358312	93358313	3	24.9865	+	[score_CL=24.9865;score_E=87.117;score_B=112.078;score_UC=24.9865]
13	93358313	93358314	3	18.705	+	[score_CL=18.705;score_E=73.3801;score_B=92.0779;score_UC=18.705]
13	93358314	93358315	3	3.24383	+	[score_CL=3.24383;score_E=70.3805;score_B=62.1359;score_UC=3.24383]
13	93358320	93358321	3	6.42072	+	[score_CL=6.42072;score_E=57.1734;score_B=54.3545;score_UC=6.42072]
13	93358321	93358322	3	5.21165	+	[score_CL=5.21165;score_E=59.3167;score_B=53.2497;score_UC=5.21165]
13	93358429	93358430	3	1.02526	+	[score_CL=1.02526;score_E=62.8764;score_B=54.1214;score_UC=1.02526]
13	93358437	93358438	3	7.2206	+	[score_CL=7.2206;score_E=65.1246;score_B=68.4716;score_UC=7.2206]
13	93358499	93358500	3	2.40224	+	[score_CL=2.40224;score_E=96.3208;score_B=86.5212;score_UC=2.40224]
13	93358500	93358501	3	19.0146	+	[score_CL=19.0146;score_E=98.9526;score_B=117.937;score_UC=19.0146]
13	93358501	93358502	3	23.7694	+	[score_CL=23.7694;score_E=99.6522;score_B=123.387;score_UC=23.7694]
13	93358502	93358503	3	5.28248	+	[score_CL=5.28248;score_E=95.9791;score_B=94.6335;score_UC=5.28248]
13	93358503	93358504	3	0.305929	+	[score_CL=0.305929;score_E=85.6987;score_B=70.49;score_UC=0.305929]
13	93358514	93358515	3	2.79465	+	[score_CL=2.79465;score_E=95.1965;score_B=97.9768;score_UC=2.79465]
13	93358515	93358516	3	34.2021	+	[score_CL=34.2021;score_E=97.6918;score_B=131.894;score_UC=34.2021]
13	93358516	93358517	3	46.0858	+	[score_CL=46.0858;score_E=93.3419;score_B=139.428;score_UC=46.0858]
13	93358729	93358730	3	2.08586	+	[score_CL=2.08586;score_E=77.4241;score_B=70.7554;score_UC=2.08586]
13	93358739	93358740	3	3.6166	+	[score_CL=3.6166;score_E=104.678;score_B=96.6163;score_UC=3.6166]
13	93358740	93358741	3	19.2077	+	[score_CL=19.2077;score_E=102.962;score_B=121.105;score_UC=19.2077]
13	93358741	93358742	3	14.0477	+	[score_CL=14.0477;score_E=104.521;score_B=116.718;score_UC=14.0477]
13	93358744	93358745	3	7.56045	+	[score_CL=7.56045;score_E=100.231;score_B=98.9776;score_UC=7.56045]
13	93358745	93358746	3	12.1955	+	[score_CL=12.1955;score_E=98.7493;score_B=104.301;score_UC=12.1955]
13	93358746	93358747	3	2.56806	+	[score_CL=2.56806;score_E=115.323;score_B=98.7768;score_UC=2.56806]
13	93358747	93358748	3	8.32714	+	[score_CL=8.32714;score_E=108.169;score_B=105.881;score_UC=8.32714]
13	93358748	93358749	3	15.708	+	[score_CL=15.708;score_E=98.6915;score_B=113.361;score_UC=15.708]
13	93358750	93358751	3	0.0894461	+	[score_CL=0.0894461;score_E=91.502;score_B=81.3795;score_UC=0.0894461]
13	93358813	93358814	3	1.11637	+	[score_CL=1.11637;score_E=77.8121;score_B=69.2372;score_UC=1.11637]
13	93359075	93359076	3	3.83668	+	[score_CL=3.83668;score_E=61.0735;score_B=52.2995;score_UC=3.83668]
13	93359076	93359077	3	12.927	+	[score_CL=12.927;score_E=51.9863;score_B=61.3793;score_UC=12.927]
13	93359077	93359078	3	1.65935	+	[score_CL=1.65935;score_E=62.7526;score_B=49.9486;score_UC=1.65935]
13	93359290	93359291	3	1.35345	+	[score_CL=1.35345;score_E=35.6458;score_B=23.9844;score_UC=1.35345]
13	93359291	93359292	3	1.70979	+	[score_CL=1.70979;score_E=34.1078;score_B=24.506;score_UC=1.70979]
13	93359356	93359357	3	3.17932	+	[score_CL=3.17932;score_E=36.9785;score_B=31.8772;score_UC=3.17932]
13	93359548	93359549	3	0.789868	+	[score_CL=0.789868;score_E=112.917;score_B=98.6546;score_UC=0.789868]
13	93359549	93359550	3	3.10117	+	[score_CL=3.10117;score_E=107.851;score_B=101.891;score_UC=3.10117]
13	93359585	93359586	3	4.39951	+	[score_CL=4.39951;score_E=146.157;score_B=138.912;score_UC=4.39951]
13	93359586	93359587	3	18.1853	+	[score_CL=18.1853;score_E=143.987;score_B=159.796;score_UC=18.1853]
13	93359587	93359588	3	12.4749	+	[score_CL=12.4749;score_E=165.613;score_B=177.989;score_UC=12.4749]
13	93359588	93359589	3	31.7786	+	[score_CL=31.7786;score_E=155.694;score_B=187.472;score_UC=31.7786]
13	93359589	93359590	3	15.9378	+	[score_CL=15.9378;score_E=167.096;score_B=183.034;score_UC=15.9378]
13	93359590	93359591	3	28.2353	+	[score_CL=28.2353;score_E=163.811;score_B=192.046;score_UC=28.2353]
13	93359591	93359592	3	35.267	+	[score_CL=35.267;score_E=160.467;score_B=195.734;score_UC=35.267]
13	93359592	93359593	3	13.8437	+	[score_CL=13.8437;score_E=153.363;score_B=167.206;score_UC=13.8437]
13	93359593	93359594	3	6.747	+	[score_CL=6.747;score_E=141.575;score_B=138.568;score_UC=6.747]
13	93359663	93359664	3	1.77396	+	[score_CL=1.77396;score_E=98.1481;score_B=90.3263;score_UC=1.77396]
13	93359666	93359667	3	0.669436	+	[score_CL=0.669436;score_E=103.23;score_B=88.3425;score_UC=0.669436]
13	93359667	93359668	3	2.36113	+	[score_CL=2.36113;score_E=98.8254;score_B=89.6043;score_UC=2.36113]
13	93359668	93359669	3	1.20982	+	[score_CL=1.20982;score_E=102.306;score_B=88.0188;score_UC=1.20982]
13	93359669	93359670	3	0.0313027	+	[score_CL=0.0313027;score_E=100.399;score_B=85.389;score_UC=0.0313027]
13	93359675	93359676	3	3.66738	+	[score_CL=3.66738;score_E=92.2639;score_B=88.6158;score_UC=3.66738]
13	93359972	93359973	3	0.505551	+	[score_CL=0.505551;score_E=65.7574;score_B=51.6119;score_UC=0.505551]
13	93359973	93359974	3	1.06485	+	[score_CL=1.06485;score_E=66.2065;score_B=52.424;score_UC=1.06485]
13	93359974	93359975	3	1.15991	+	[score_CL=1.15991;score_E=66.3767;score_B=52.6436;score_UC=1.15991]
13	93359975	93359976	3	0.88918	+	[score_CL=0.88918;score_E=77.817;score_B=59.6705;score_UC=0.88918]
13	93359976	93359977	3	8.50598	+	[score_CL=8.50598;score_E=79.9166;score_B=79.3993;score_UC=8.50598]
13	93359977	93359978	3	17.6295	+	[score_CL=17.6295;score_E=69.7151;score_B=87.0958;score_UC=17.6295]
13	93359993	93359994	3	0.583956	+	[score_CL=0.583956;score_E=70.1933;score_B=55.5352;score_UC=0.583956]
13	93359994	93359995	3	3.29192	+	[score_CL=3.29192;score_E=63.7362;score_B=58.3199;score_UC=3.29192]
13	93360035	93360036	3	1.88299	+	[score_CL=1.88299;score_E=68.4461;score_B=57.3401;score_UC=1.88299]
13	93360036	93360037	3	2.09746	+	[score_CL=2.09746;score_E=75.9556;score_B=60.7796;score_UC=2.09746]
13	93360037	93360038	3	5.42105	+	[score_CL=5.42105;score_E=86.4009;score_B=79.7754;score_UC=5.42105]
13	93360038	93360039	3	20.5357	+	[score_CL=20.5357;score_E=73.0024;score_B=93.3229;score_UC=20.5357]
13	93360039	93360040	3	3.54592	+	[score_CL=3.54592;score_E=83.383;score_B=77.2423;score_UC=3.54592]
13	93360051	93360052	3	18.4161	+	[score_CL=18.4161;score_E=82.4761;score_B=100.795;score_UC=18.4161]
13	93360052	93360053	3	19.4974	+	[score_CL=19.4974;score_E=101.689;score_B=121.187;score_UC=19.4974]
13	93360053	93360054	3	42.4411	+	[score_CL=42.4411;score_E=102.203;score_B=144.645;score_UC=42.4411]
13	93360054	93360055	3	32.0755	+	[score_CL=32.0755;score_E=102.386;score_B=134.462;score_UC=32.0755]
13	93360055	93360056	3	21.6454	+	[score_CL=21.6454;score_E=100.092;score_B=121.737;score_UC=21.6454]
13	93360056	93360057	3	18.1399	+	[score_CL=18.1399;score_E=83.8;score_B=101.849;score_UC=18.1399]
13	93360057	93360058	3	1.80248	+	[score_CL=1.80248;score_E=81.7293;score_B=71.6114;score_UC=1.80248]
13	93360076	93360077	3	0.180456	+	[score_CL=0.180456;score_E=60.4938;score_B=49.5198;score_UC=0.180456]
13	93364418	93364419	3	0.926136	+	[score_CL=0.926136;score_E=7.09532;score_B=3.29183;score_UC=0.926136]
13	93364419	93364420	3	1.60133	+	[score_CL=1.60133;score_E=7.12537;score_B=4.25027;score_UC=1.60133]
13	93364439	93364440	3	1.78511	+	[score_CL=1.78511;score_E=26.7799;score_B=21.9393;score_UC=1.78511]
13	93364440	93364441	3	4.53623	+	[score_CL=4.53623;score_E=26.5335;score_B=25.2087;score_UC=4.53623]
13	93364441	93364442	3	4.16841	+	[score_CL=4.16841;score_E=26.6141;score_B=25.448;score_UC=4.16841]
13	93364442	93364443	3	4.38889	+	[score_CL=4.38889;score_E=26.5342;score_B=25.1405;score_UC=4.38889]
13	93365651	93365652	3	7.01905	+	[score_CL=7.01905;score_E=46.1554;score_B=43.8459;score_UC=7.01905]
13	93365652	93365653	3	10.2561	+	[score_CL=10.2561;score_E=51.7711;score_B=51.0675;score_UC=10.2561]
13	93365653	93365654	3	9.18975	+	[score_CL=9.18975;score_E=46.3468;score_B=48.3728;score_UC=9.18975]
13	93366915	93366916	3	0.132474	+	[score_CL=0.132474;score_E=31.4791;score_B=20.8253;score_UC=0.132474]
13	93402384	93402385	3	6.62164	+	[score_CL=6.62164;score_E=86.1169;score_B=83.2243;score_UC=6.62164]
13	93402385	93402386	3	6.56825	+	[score_CL=6.56825;score_E=90.5748;score_B=83.6719;score_UC=6.56825]
13	93402386	93402387	3	4.05011	+	[score_CL=4.05011;score_E=108.351;score_B=97.1008;score_UC=4.05011]
13	93402387	93402388	3	21.1882	+	[score_CL=21.1882;score_E=102.178;score_B=123.073;score_UC=21.1882]
13	93402388	93402389	3	18.1217	+	[score_CL=18.1217;score_E=104.954;score_B=121.807;score_UC=18.1217]
13	93402389	93402390	3	5.55958	+	[score_CL=5.55958;score_E=104.408;score_B=94.8189;score_UC=5.55958]
13	93402390	93402391	3	5.24593	+	[score_CL=5.24593;score_E=92.8968;score_B=82.4333;score_UC=5.24593]
13	93402391	93402392	3	5.47494	+	[score_CL=5.47494;score_E=94.4467;score_B=84.2756;score_UC=5.47494]
13	93402392	93402393	3	7.26202	+	[score_CL=7.26202;score_E=89.8972;score_B=85.5142;score_UC=7.26202]
13	93402393	93402394	3	3.21585	+	[score_CL=3.21585;score_E=91.1054;score_B=80.8653;score_UC=3.21585]
13	93403032	93403033	3	1.65768	+	[score_CL=1.65768;score_E=43.6963;score_B=30.7374;score_UC=1.65768]
13	93403033	93403034	3	4.51784	+	[score_CL=4.51784;score_E=37.7729;score_B=33.5796;score_UC=4.51784]
13	93403042	93403043	3	8.90961	+	[score_CL=8.90961;score_E=35.5875;score_B=41.9818;score_UC=8.90961]
13	93403192	93403193	3	2.43396	+	[score_CL=2.43396;score_E=51.8147;score_B=40.4373;score_UC=2.43396]
13	93403193	93403194	3	5.88171	+	[score_CL=5.88171;score_E=46.7027;score_B=43.8895;score_UC=5.88171]
13	93403194	93403195	3	0.747393	+	[score_CL=0.747393;score_E=53.1649;score_B=38.6936;score_UC=0.747393]
13	93403203	93403204	3	0.736965	+	[score_CL=0.736965;score_E=42.5265;score_B=33.4406;score_UC=0.736965]
13	93403782	93403783	3	2.78515	+	[score_CL=2.78515;score_E=82.0853;score_B=71.3896;score_UC=2.78515]
13	93403783	93403784	3	6.09347	+	[score_CL=6.09347;score_E=80.6727;score_B=75.2529;score_UC=6.09347]
13	93403784	93403785	3	3.96412	+	[score_CL=3.96412;score_E=94.0484;score_B=80.3229;score_UC=3.96412]
13	93403785	93403786	3	10.7259	+	[score_CL=10.7259;score_E=90.6708;score_B=91.9889;score_UC=10.7259]
13	93403786	93403787	3	12.3438	+	[score_CL=12.3438;score_E=103.608;score_B=106.634;score_UC=12.3438]
13	93403787	93403788	3	18.3476	+	[score_CL=18.3476;score_E=103.56;score_B=118.465;score_UC=18.3476]
13	93403788	93403789	3	16.2973	+	[score_CL=16.2973;score_E=100.124;score_B=111.487;score_UC=16.2973]
13	93403789	93403790	3	6.90194	+	[score_CL=6.90194;score_E=91.9351;score_B=89.4408;score_UC=6.90194]
13	93403798	93403799	3	0.484271	+	[score_CL=0.484271;score_E=78.7415;score_B=68.1497;score_UC=0.484271]
13	93403868	93403869	3	0.0174953	+	[score_CL=0.0174953;score_E=65.1041;score_B=54.197;score_UC=0.0174953]
13	93403903	93403904	3	2.0092	+	[score_CL=2.0092;score_E=54.9975;score_B=45.6916;score_UC=2.0092]
13	93403904	93403905	3	1.1998	+	[score_CL=1.1998;score_E=58.1146;score_B=44.5798;score_UC=1.1998]
13	93404068	93404069	3	7.68761	+	[score_CL=7.68761;score_E=49.3029;score_B=48.3512;score_UC=7.68761]
13	93404069	93404070	3	15.1094	+	[score_CL=15.1094;score_E=61.7501;score_B=73.7765;score_UC=15.1094]
13	93404070	93404071	3	23.4428	+	[score_CL=23.4428;score_E=63.1022;score_B=86.544;score_UC=23.4428]
13	93404071	93404072	3	19.0657	+	[score_CL=19.0657;score_E=59.3275;score_B=78.2666;score_UC=19.0657]
13	93404072	93404073	3	5.95943	+	[score_CL=5.95943;score_E=57.6548;score_B=49.6975;score_UC=5.95943]
13	93404073	93404074	3	4.60351	+	[score_CL=4.60351;score_E=48.2729;score_B=36.0794;score_UC=4.60351]
13	93404074	93404075	3	6.02323	+	[score_CL=6.02323;score_E=42.637;score_B=35.8835;score_UC=6.02323]
13	93404075	93404076	3	3.55756	+	[score_CL=3.55756;score_E=42.1148;score_B=32.9959;score_UC=3.55756]
13	93404077	93404078	3	2.32526	+	[score_CL=2.32526;score_E=34.2037;score_B=27.9972;score_UC=2.32526]
13	93404082	93404083	3	3.56085	+	[score_CL=3.56085;score_E=41.4809;score_B=32.4951;score_UC=3.56085]
13	93404083	93404084	3	5.57321	+	[score_CL=5.57321;score_E=39.4616;score_B=34.5059;score_UC=5.57321]
13	93404084	93404085	3	1.43936	+	[score_CL=1.43936;score_E=45.2297;score_B=30.2103;score_UC=1.43936]
13	93404085	93404086	3	0.802791	+	[score_CL=0.802791;score_E=39.0711;score_B=25.6036;score_UC=0.802791]
13	93404470	93404471	3	2.4601	+	[score_CL=2.4601;score_E=38.4694;score_B=31.696;score_UC=2.4601]
13	93404471	93404472	3	7.84901	+	[score_CL=7.84901;score_E=34.507;score_B=36.9453;score_UC=7.84901]
13	93404670	93404671	3	1.03309	+	[score_CL=1.03309;score_E=53.2787;score_B=43.3504;score_UC=1.03309]
13	93404671	93404672	3	0.180928	+	[score_CL=0.180928;score_E=57.611;score_B=42.7893;score_UC=0.180928]
13	93404791	93404792	3	5.26167	+	[score_CL=5.26167;score_E=59.4117;score_B=53.8168;score_UC=5.26167]
13	93404792	93404793	3	6.06678	+	[score_CL=6.06678;score_E=69.7187;score_B=60.7277;score_UC=6.06678]
13	93404793	93404794	3	11.1845	+	[score_CL=11.1845;score_E=58.6054;score_B=65.0178;score_UC=11.1845]
13	93404798	93404799	3	0.449032	+	[score_CL=0.449032;score_E=52.4919;score_B=42.5447;score_UC=0.449032]
13	93405161	93405162	3	1.38995	+	[score_CL=1.38995;score_E=27.7062;score_B=21.083;score_UC=1.38995]
13	93409351	93409352	3	6.30276	+	[score_CL=6.30276;score_E=44.7021;score_B=43.6311;score_UC=6.30276]
13	93409352	93409353	3	2.70235	+	[score_CL=2.70235;score_E=51.0308;score_B=40.1663;score_UC=2.70235]
13	93409362	93409363	3	2.4877	+	[score_CL=2.4877;score_E=56.1608;score_B=44.8395;score_UC=2.4877]
13	93409363	93409364	3	10.0639	+	[score_CL=10.0639;score_E=45.8927;score_B=52.4768;score_UC=10.0639]
13	93409376	93409377	3	2.72901	+	[score_CL=2.72901;score_E=64.7907;score_B=59.7987;score_UC=2.72901]
13	93409377	93409378	3	23.859	+	[score_CL=23.859;score_E=67.4408;score_B=91.2997;score_UC=23.859]
13	93409378	93409379	3	28.6337	+	[score_CL=28.6337;score_E=77.3681;score_B=106.002;score_UC=28.6337]
13	93409379	93409380	3	14.14	+	[score_CL=14.14;score_E=81.5326;score_B=95.5295;score_UC=14.14]
13	93409380	93409381	3	18.2257	+	[score_CL=18.2257;score_E=78.8398;score_B=96.6597;score_UC=18.2257]
13	93409381	93409382	3	24.7411	+	[score_CL=24.7411;score_E=76.3937;score_B=101.098;score_UC=24.7411]
13	93409382	93409383	3	14.2688	+	[score_CL=14.2688;score_E=83.9653;score_B=98.2339;score_UC=14.2688]
13	93409383	93409384	3	30.8235	+	[score_CL=30.8235;score_E=75.4389;score_B=106.262;score_UC=30.8235]
13	93409384	93409385	3	17.2403	+	[score_CL=17.2403;score_E=63.4566;score_B=80.6969;score_UC=17.2403]
13	93409386	93409387	3	6.76771	+	[score_CL=6.76771;score_E=58.5102;score_B=55.6863;score_UC=6.76771]
13	93409387	93409388	3	14.0588	+	[score_CL=14.0588;score_E=69.1302;score_B=75.7986;score_UC=14.0588]
13	93409388	93409389	3	18.2437	+	[score_CL=18.2437;score_E=78.7742;score_B=97.0092;score_UC=18.2437]
13	93409389	93409390	3	28.7805	+	[score_CL=28.7805;score_E=76.1487;score_B=104.929;score_UC=28.7805]
13	93409390	93409391	3	14.0442	+	[score_CL=14.0442;score_E=73.8612;score_B=87.7571;score_UC=14.0442]
13	93409391	93409392	3	10.4803	+	[score_CL=10.4803;score_E=59.7771;score_B=62.7965;score_UC=10.4803]
13	93409392	93409393	3	1.37627	+	[score_CL=1.37627;score_E=59.3164;score_B=45.0296;score_UC=1.37627]
13	93412768	93412769	3	8.09501	+	[score_CL=8.09501;score_E=43.1133;score_B=43.7919;score_UC=8.09501]
13	93412769	93412770	3	5.07778	+	[score_CL=5.07778;score_E=49.7848;score_B=40.7507;score_UC=5.07778]
13	93412770	93412771	3	2.82223	+	[score_CL=2.82223;score_E=47.802;score_B=34.8661;score_UC=2.82223]
13	93412771	93412772	3	1.84091	+	[score_CL=1.84091;score_E=43.5217;score_B=31.4827;score_UC=1.84091]
13	93462256	93462257	3	17.2163	+	[score_CL=17.2163;score_E=102.657;score_B=119.871;score_UC=17.2163]
13	93462257	93462258	3	25.767	+	[score_CL=25.767;score_E=111.598;score_B=137.349;score_UC=25.767]
13	93462258	93462259	3	12.4024	+	[score_CL=12.4024;score_E=121.982;score_B=134.015;score_UC=12.4024]
13	93462259	93462260	3	24.1236	+	[score_CL=24.1236;score_E=109.362;score_B=133.395;score_UC=24.1236]
13	93462260	93462261	3	14.548	+	[score_CL=14.548;score_E=111.656;score_B=123.802;score_UC=14.548]
13	93462261	93462262	3	9.88891	+	[score_CL=9.88891;score_E=107.856;score_B=105.874;score_UC=9.88891]
13	93462262	93462263	3	10.6187	+	[score_CL=10.6187;score_E=105.208;score_B=104.683;score_UC=10.6187]
13	93462263	93462264	3	12.5204	+	[score_CL=12.5204;score_E=113.555;score_B=117.799;score_UC=12.5204]
13	93462264	93462265	3	21.0189	+	[score_CL=21.0189;score_E=116.016;score_B=137.035;score_UC=21.0189]
13	93462265	93462266	3	49.7498	+	[score_CL=49.7498;score_E=122.642;score_B=172.391;score_UC=49.7498]
13	93462266	93462267	3	45.5351	+	[score_CL=45.5351;score_E=122.858;score_B=168.393;score_UC=45.5351]
13	93462267	93462268	3	43.4277	+	[score_CL=43.4277;score_E=122.909;score_B=166.337;score_UC=43.4277]
13	93462268	93462269	3	62.2651	+	[score_CL=62.2651;score_E=122.947;score_B=185.213;score_UC=62.2651]
13	93462269	93462270	3	70.8879	+	[score_CL=70.8879;score_E=122.974;score_B=193.861;score_UC=70.8879]
13	93462270	93462271	3	35.2552	+	[score_CL=35.2552;score_E=115.056;score_B=150.311;score_UC=35.2552]
13	93462271	93462272	3	12.5901	+	[score_CL=12.5901;score_E=116.818;score_B=129.407;score_UC=12.5901]
13	93462272	93462273	3	14.3517	+	[score_CL=14.3517;score_E=102.116;score_B=109.392;score_UC=14.3517]
13	93462273	93462274	3	6.29128	+	[score_CL=6.29128;score_E=104.987;score_B=95.978;score_UC=6.29128]
13	93462274	93462275	3	6.78991	+	[score_CL=6.78991;score_E=89.6783;score_B=87.1565;score_UC=6.78991]
13	93462277	93462278	3	7.04978	+	[score_CL=7.04978;score_E=99.5747;score_B=97.332;score_UC=7.04978]
13	93462278	93462279	3	16.4179	+	[score_CL=16.4179;score_E=99.4182;score_B=110.668;score_UC=16.4179]
13	93462279	93462280	3	9.4505	+	[score_CL=9.4505;score_E=99.4733;score_B=101.797;score_UC=9.4505]
13	93462603	93462604	3	4.67458	+	[score_CL=4.67458;score_E=39.9143;score_B=33.7038;score_UC=4.67458]
13	93462604	93462605	3	4.61155	+	[score_CL=4.61155;score_E=40.0398;score_B=33.6416;score_UC=4.61155]
13	93905197	93905198	3	0.373843	+	[score_CL=0.373843;score_E=27.7564;score_B=19.6531;score_UC=0.373843]
13	93941231	93941232	3	5.83659	+	[score_CL=5.83659;score_E=51.8574;score_B=48.1264;score_UC=5.83659]
13	93941232	93941233	3	4.70544	+	[score_CL=4.70544;score_E=58.5997;score_B=47.5505;score_UC=4.70544]
13	93941233	93941234	3	4.2098	+	[score_CL=4.2098;score_E=53.0009;score_B=45.5921;score_UC=4.2098]
13	93941238	93941239	3	1.22265	+	[score_CL=1.22265;score_E=49.7843;score_B=39.6118;score_UC=1.22265]
13	93941242	93941243	3	3.955	+	[score_CL=3.955;score_E=53.5461;score_B=45.8668;score_UC=3.955]
13	93941243	93941244	3	4.18552	+	[score_CL=4.18552;score_E=55.7418;score_B=46.2462;score_UC=4.18552]
13	93941244	93941245	3	2.41433	+	[score_CL=2.41433;score_E=55.4183;score_B=44.1576;score_UC=2.41433]
13	93941248	93941249	3	6.66771	+	[score_CL=6.66771;score_E=69.238;score_B=75.8519;score_UC=6.66771]
13	93941249	93941250	3	32.8394	+	[score_CL=32.8394;score_E=72.6075;score_B=105.447;score_UC=32.8394]
13	93941250	93941251	3	17.2045	+	[score_CL=17.2045;score_E=68.0453;score_B=85.2499;score_UC=17.2045]
13	93941254	93941255	3	19.5052	+	[score_CL=19.5052;score_E=69.4824;score_B=88.9875;score_UC=19.5052]
13	93941255	93941256	3	26.9598	+	[score_CL=26.9598;score_E=87.5374;score_B=114.496;score_UC=26.9598]
13	93941256	93941257	3	20.6775	+	[score_CL=20.6775;score_E=71.8424;score_B=92.5197;score_UC=20.6775]
13	93941257	93941258	3	3.59652	+	[score_CL=3.59652;score_E=69.1514;score_B=62.485;score_UC=3.59652]
13	93941258	93941259	3	0.406284	+	[score_CL=0.406284;score_E=57.0639;score_B=42.0926;score_UC=0.406284]
13	93941262	93941263	3	7.9515	+	[score_CL=7.9515;score_E=53.7585;score_B=54.3356;score_UC=7.9515]
13	93941263	93941264	3	4.77197	+	[score_CL=4.77197;score_E=57.9363;score_B=51.1279;score_UC=4.77197]
13	93941432	93941433	3	0.475038	+	[score_CL=0.475038;score_E=43.1628;score_B=33.5666;score_UC=0.475038]
13	93941532	93941533	3	1.63904	+	[score_CL=1.63904;score_E=73.5819;score_B=60.6776;score_UC=1.63904]
13	93941533	93941534	3	7.73363	+	[score_CL=7.73363;score_E=81.4636;score_B=78.8196;score_UC=7.73363]
13	93941534	93941535	3	17.3847	+	[score_CL=17.3847;score_E=82.5032;score_B=95.5791;score_UC=17.3847]
13	93941535	93941536	3	12.5822	+	[score_CL=12.5822;score_E=79.9087;score_B=88.327;score_UC=12.5822]
13	93941543	93941544	3	4.30811	+	[score_CL=4.30811;score_E=71.4995;score_B=63.2745;score_UC=4.30811]
13	93941544	93941545	3	8.05554	+	[score_CL=8.05554;score_E=69.4455;score_B=67.0622;score_UC=8.05554]
13	93941545	93941546	3	3.6132	+	[score_CL=3.6132;score_E=73.1836;score_B=62.2341;score_UC=3.6132]
13	93941546	93941547	3	1.5511	+	[score_CL=1.5511;score_E=68.3843;score_B=55.4738;score_UC=1.5511]
13	93941552	93941553	3	3.80765	+	[score_CL=3.80765;score_E=70.4089;score_B=61.6925;score_UC=3.80765]
13	93941553	93941554	3	8.38059	+	[score_CL=8.38059;score_E=63.9244;score_B=66.0792;score_UC=8.38059]
13	93942374	93942375	3	3.89858	+	[score_CL=3.89858;score_E=41.434;score_B=33.4791;score_UC=3.89858]
13	93942375	93942376	3	4.38357	+	[score_CL=4.38357;score_E=49.2196;score_B=37.5399;score_UC=4.38357]
13	93942376	93942377	3	7.56151	+	[score_CL=7.56151;score_E=42.8098;score_B=40.5243;score_UC=7.56151]
13	93942377	93942378	3	2.29083	+	[score_CL=2.29083;score_E=46.6926;score_B=35.0355;score_UC=2.29083]
13	93942379	93942380	3	1.09935	+	[score_CL=1.09935;score_E=36.2771;score_B=27.8127;score_UC=1.09935]
13	93942584	93942585	3	13.4156	+	[score_CL=13.4156;score_E=103.701;score_B=113.867;score_UC=13.4156]
13	93942585	93942586	3	12.3607	+	[score_CL=12.3607;score_E=114.98;score_B=117.939;score_UC=12.3607]
13	93942586	93942587	3	10.1327	+	[score_CL=10.1327;score_E=124.662;score_B=133.273;score_UC=10.1327]
13	93942587	93942588	3	30.8764	+	[score_CL=30.8764;score_E=122.116;score_B=152.993;score_UC=30.8764]
13	93942588	93942589	3	20.6516	+	[score_CL=20.6516;score_E=132.033;score_B=152.685;score_UC=20.6516]
13	93942589	93942590	3	22.7584	+	[score_CL=22.7584;score_E=124.68;score_B=147.369;score_UC=22.7584]
13	93942590	93942591	3	13.0037	+	[score_CL=13.0037;score_E=112.121;score_B=124.529;score_UC=13.0037]
13	93942593	93942594	3	2.27287	+	[score_CL=2.27287;score_E=99.5433;score_B=88.2763;score_UC=2.27287]
13	93942594	93942595	3	3.27509	+	[score_CL=3.27509;score_E=116.959;score_B=106.8;score_UC=3.27509]
13	93942595	93942596	3	20.5479	+	[score_CL=20.5479;score_E=117.738;score_B=138.285;score_UC=20.5479]
13	93942596	93942597	3	28.7546	+	[score_CL=28.7546;score_E=114.032;score_B=142.786;score_UC=28.7546]
13	93942597	93942598	3	0.552793	+	[score_CL=0.552793;score_E=113.372;score_B=112.369;score_UC=0.552793]
13	93942877	93942878	3	1.36872	+	[score_CL=1.36872;score_E=47.6356;score_B=36.308;score_UC=1.36872]
13	93942878	93942879	3	1.36872	+	[score_CL=1.36872;score_E=47.7142;score_B=36.3866;score_UC=1.36872]
13	94192430	94192431	3	0.312921	+	[score_CL=0.312921;score_E=35.8831;score_B=25.0896;score_UC=0.312921]
13	94192786	94192787	3	0.291964	+	[score_CL=0.291964;score_E=52.26;score_B=42.4508;score_UC=0.291964]
13	94192788	94192789	3	2.46641	+	[score_CL=2.46641;score_E=53.2536;score_B=47.2497;score_UC=2.46641]
13	94193538	94193539	3	6.53717	+	[score_CL=6.53717;score_E=61.3174;score_B=58.0317;score_UC=6.53717]
13	94193539	94193540	3	12.5806	+	[score_CL=12.5806;score_E=55.104;score_B=64.1522;score_UC=12.5806]
13	94194718	94194719	3	4.05329	+	[score_CL=4.05329;score_E=44.7203;score_B=37.1623;score_UC=4.05329]
13	94194719	94194720	3	4.34676	+	[score_CL=4.34676;score_E=47.0477;score_B=37.6071;score_UC=4.34676]
13	94194720	94194721	3	2.68298	+	[score_CL=2.68298;score_E=46.5281;score_B=35.6056;score_UC=2.68298]
13	94194968	94194969	3	0.158565	+	[score_CL=0.158565;score_E=60.7281;score_B=49.3377;score_UC=0.158565]
13	94195018	94195019	3	7.76386	+	[score_CL=7.76386;score_E=68.613;score_B=67.7822;score_UC=7.76386]
13	94195019	94195020	3	14.8108	+	[score_CL=14.8108;score_E=81.6436;score_B=96.4541;score_UC=14.8108]
13	94195020	94195021	3	35.2492	+	[score_CL=35.2492;score_E=74.3174;score_B=109.567;score_UC=35.2492]
13	94195021	94195022	3	6.51841	+	[score_CL=6.51841;score_E=75.9966;score_B=82.4429;score_UC=6.51841]
13	94195022	94195023	3	4.05015	+	[score_CL=4.05015;score_E=60.3124;score_B=52.137;score_UC=4.05015]
13	94195309	94195310	3	0.92775	+	[score_CL=0.92775;score_E=57.8181;score_B=43.647;score_UC=0.92775]
13	94195310	94195311	3	10.4133	+	[score_CL=10.4133;score_E=60.7557;score_B=63.986;score_UC=10.4133]
13	94195311	94195312	3	16.3364	+	[score_CL=16.3364;score_E=59.4151;score_B=70.7827;score_UC=16.3364]
13	94195312	94195313	3	5.91641	+	[score_CL=5.91641;score_E=62.6685;score_B=55.3456;score_UC=5.91641]
13	94195313	94195314	3	2.85971	+	[score_CL=2.85971;score_E=51.3331;score_B=40.7924;score_UC=2.85971]
13	94273942	94273943	3	31.6498	+	[score_CL=31.6498;score_E=63.252;score_B=94.9017;score_UC=31.6498]
13	94273943	94273944	3	34.954	+	[score_CL=34.954;score_E=80.0843;score_B=115.038;score_UC=34.954]
13	94273944	94273945	3	78.852	+	[score_CL=132.325;score_E=78.852;score_B=211.177;score_UC=78.852]
13	94273945	94273946	3	37.9075	+	[score_CL=37.9075;score_E=61.9517;score_B=99.8591;score_UC=37.9075]
13	94465802	94465803	3	7.18534	+	[score_CL=7.18534;score_E=43.5982;score_B=42.4713;score_UC=7.18534]
13	94465803	94465804	3	12.158	+	[score_CL=12.158;score_E=43.9664;score_B=49.3929;score_UC=12.158]
13	94465804	94465805	3	7.18534	+	[score_CL=7.18534;score_E=43.7064;score_B=42.5104;score_UC=7.18534]
13	94465806	94465807	3	15.4012	+	[score_CL=15.4012;score_E=52.7315;score_B=68.1327;score_UC=15.4012]
13	94465807	94465808	3	33.2638	+	[score_CL=33.2638;score_E=59.142;score_B=92.4057;score_UC=33.2638]
13	94465808	94465809	3	27.1822	+	[score_CL=27.1822;score_E=65.5578;score_B=92.74;score_UC=27.1822]
13	94465809	94465810	3	41.805	+	[score_CL=41.805;score_E=71.2779;score_B=113.083;score_UC=41.805]
13	94465810	94465811	3	39.4399	+	[score_CL=39.4399;score_E=71.37;score_B=110.81;score_UC=39.4399]
13	94465811	94465812	3	20.7313	+	[score_CL=20.7313;score_E=71.9582;score_B=92.6895;score_UC=20.7313]
13	94465812	94465813	3	39.6332	+	[score_CL=39.6332;score_E=71.7491;score_B=111.382;score_UC=39.6332]
13	94465813	94465814	3	27.0534	+	[score_CL=27.0534;score_E=71.9376;score_B=98.9909;score_UC=27.0534]
13	94465814	94465815	3	35.5473	+	[score_CL=35.5473;score_E=71.9222;score_B=107.469;score_UC=35.5473]
13	94465815	94465816	3	29.1607	+	[score_CL=29.1607;score_E=71.823;score_B=100.984;score_UC=29.1607]
13	94465816	94465817	3	31.2037	+	[score_CL=31.2037;score_E=67.9887;score_B=99.1924;score_UC=31.2037]
13	94465817	94465818	3	16.6454	+	[score_CL=16.6454;score_E=71.8497;score_B=88.4951;score_UC=16.6454]
13	94465818	94465819	3	25.2037	+	[score_CL=25.2037;score_E=69.1811;score_B=94.3848;score_UC=25.2037]
13	94465819	94465820	3	27.2467	+	[score_CL=27.2467;score_E=71.7722;score_B=99.0188;score_UC=27.2467]
13	94465820	94465821	3	27.1178	+	[score_CL=27.1178;score_E=71.6826;score_B=98.8004;score_UC=27.1178]
13	94465821	94465822	3	22.9675	+	[score_CL=22.9675;score_E=71.4978;score_B=94.4653;score_UC=22.9675]
13	94465822	94465823	3	25.1393	+	[score_CL=25.1393;score_E=66.8996;score_B=92.0389;score_UC=25.1393]
13	94465823	94465824	3	20.7313	+	[score_CL=20.7313;score_E=60.7938;score_B=81.5251;score_UC=20.7313]
13	94465824	94465825	3	18.6641	+	[score_CL=18.6641;score_E=54.4987;score_B=72.7047;score_UC=18.6641]
13	94465825	94465826	3	3.597	+	[score_CL=3.597;score_E=53.65;score_B=43.3424;score_UC=3.597]
13	94465826	94465827	3	2.45575	+	[score_CL=2.45575;score_E=37.9579;score_B=26.9584;score_UC=2.45575]
13	94487659	94487660	3	0.92815	+	[score_CL=0.92815;score_E=41.6671;score_B=28.8421;score_UC=0.92815]
13	94487660	94487661	3	1.26641	+	[score_CL=1.26641;score_E=43.6542;score_B=29.3623;score_UC=1.26641]
13	94487661	94487662	3	1.4416	+	[score_CL=1.4416;score_E=40.1716;score_B=29.4557;score_UC=1.4416]
13	94565969	94565970	3	0.154382	+	[score_CL=0.154382;score_E=37.2657;score_B=25.5601;score_UC=0.154382]
13	94565979	94565980	3	0.593163	+	[score_CL=0.593163;score_E=34.7906;score_B=25.4795;score_UC=0.593163]
13	94565983	94565984	3	5.984	+	[score_CL=5.984;score_E=42.9887;score_B=42.3261;score_UC=5.984]
13	94565984	94565985	3	11.8469	+	[score_CL=11.8469;score_E=40.2305;score_B=48.0725;score_UC=11.8469]
13	94960969	94960970	3	12.173	+	[score_CL=12.173;score_E=58.7543;score_B=69.9854;score_UC=12.173]
13	94960970	94960971	3	24.2377	+	[score_CL=24.2377;score_E=69.7152;score_B=93.934;score_UC=24.2377]
13	94960971	94960972	3	20.9028	+	[score_CL=20.9028;score_E=68.7144;score_B=89.6055;score_UC=20.9028]
13	94960972	94960973	3	11.7915	+	[score_CL=11.7915;score_E=57.7652;score_B=65.966;score_UC=11.7915]
13	94960973	94960974	3	0.293803	+	[score_CL=0.293803;score_E=55.3553;score_B=38.877;score_UC=0.293803]
13	95022287	95022288	3	4.50357	+	[score_CL=4.50357;score_E=68.2138;score_B=60.9535;score_UC=4.50357]
13	95022288	95022289	3	16.8537	+	[score_CL=16.8537;score_E=62.3183;score_B=75.5857;score_UC=16.8537]
13	95022289	95022290	3	7.40728	+	[score_CL=7.40728;score_E=68.2566;score_B=66.0137;score_UC=7.40728]
13	95022290	95022291	3	0.20683	+	[score_CL=0.20683;score_E=62.5031;score_B=47.1514;score_UC=0.20683]
13	95022293	95022294	3	4.3027	+	[score_CL=4.3027;score_E=57.5616;score_B=49.9238;score_UC=4.3027]
13	95022294	95022295	3	6.29451	+	[score_CL=6.29451;score_E=57.5003;score_B=51.8428;score_UC=6.29451]
13	95022295	95022296	3	3.2179	+	[score_CL=3.2179;score_E=64.5636;score_B=49.6092;score_UC=3.2179]
13	95022296	95022297	3	4.44783	+	[score_CL=4.44783;score_E=52.95;score_B=47.4984;score_UC=4.44783]
13	95023016	95023017	3	11.1298	+	[score_CL=11.1298;score_E=53.2034;score_B=59.0786;score_UC=11.1298]
13	95023017	95023018	3	9.57429	+	[score_CL=9.57429;score_E=60.3118;score_B=58.3806;score_UC=9.57429]
13	95023018	95023019	3	5.39971	+	[score_CL=5.39971;score_E=54.9483;score_B=48.6333;score_UC=5.39971]
13	95023019	95023020	3	0.138859	+	[score_CL=0.138859;score_E=57.984;score_B=38.8581;score_UC=0.138859]
13	95023020	95023021	3	0.421164	+	[score_CL=0.421164;score_E=54.4226;score_B=37.48;score_UC=0.421164]
13	95023021	95023022	3	3.72798	+	[score_CL=3.72798;score_E=60.8003;score_B=51.0016;score_UC=3.72798]
13	95023022	95023023	3	13.6789	+	[score_CL=13.6789;score_E=48.4842;score_B=60.7954;score_UC=13.6789]
13	95023025	95023026	3	0.497288	+	[score_CL=0.497288;score_E=57.6864;score_B=42.7949;score_UC=0.497288]
13	95023026	95023027	3	8.32568	+	[score_CL=8.32568;score_E=47.771;score_B=50.7644;score_UC=8.32568]
13	95023027	95023028	3	1.56924	+	[score_CL=1.56924;score_E=60.3052;score_B=44.2215;score_UC=1.56924]
13	95023028	95023029	3	1.43494	+	[score_CL=1.43494;score_E=54.83;score_B=38.4053;score_UC=1.43494]
13	95023029	95023030	3	2.31152	+	[score_CL=2.31152;score_E=67.9847;score_B=56.7589;score_UC=2.31152]
13	95023030	95023031	3	19.9321	+	[score_CL=19.9321;score_E=59.4995;score_B=79.1706;score_UC=19.9321]
13	95023031	95023032	3	11.5986	+	[score_CL=11.5986;score_E=79.9664;score_B=82.5445;score_UC=11.5986]
13	95023032	95023033	3	15.5881	+	[score_CL=15.5881;score_E=61.0429;score_B=72.2657;score_UC=15.5881]
13	95023033	95023034	3	3.72682	+	[score_CL=3.72682;score_E=76.5666;score_B=62.4233;score_UC=3.72682]
13	95023034	95023035	3	11.6841	+	[score_CL=11.6841;score_E=52.2634;score_B=58.5117;score_UC=11.6841]
13	95023035	95023036	3	2.56593	+	[score_CL=2.56593;score_E=60.457;score_B=49.3096;score_UC=2.56593]
13	95023037	95023038	3	8.9519	+	[score_CL=8.9519;score_E=58.8154;score_B=60.3573;score_UC=8.9519]
13	95023038	95023039	3	12.6863	+	[score_CL=12.6863;score_E=57.0581;score_B=64.1803;score_UC=12.6863]
13	95023039	95023040	3	1.78324	+	[score_CL=1.78324;score_E=74.5375;score_B=56.5334;score_UC=1.78324]
13	95023040	95023041	3	8.67334	+	[score_CL=8.67334;score_E=61.9423;score_B=61.0148;score_UC=8.67334]
13	95023041	95023042	3	13.6847	+	[score_CL=13.6847;score_E=60.8607;score_B=66.9859;score_UC=13.6847]
13	95023042	95023043	3	5.85219	+	[score_CL=5.85219;score_E=61.7566;score_B=55.9087;score_UC=5.85219]
13	95023043	95023044	3	0.847341	+	[score_CL=0.847341;score_E=61.3892;score_B=42.6477;score_UC=0.847341]
13	95023044	95023045	3	1.43329	+	[score_CL=1.43329;score_E=53.1634;score_B=39.0154;score_UC=1.43329]
13	95023045	95023046	3	1.86032	+	[score_CL=1.86032;score_E=49.0624;score_B=39.4427;score_UC=1.86032]
13	95023047	95023048	3	0.542082	+	[score_CL=0.542082;score_E=66.6962;score_B=53.1414;score_UC=0.542082]
13	95023048	95023049	3	17.029	+	[score_CL=17.029;score_E=52.2254;score_B=68.8774;score_UC=17.029]
13	95023049	95023050	3	4.69239	+	[score_CL=4.69239;score_E=64.3539;score_B=57.6959;score_UC=4.69239]
13	95023073	95023074	3	1.53809	+	[score_CL=1.53809;score_E=45.0186;score_B=37.3384;score_UC=1.53809]
13	95178259	95178260	3	2.33302	+	[score_CL=2.33302;score_E=76.1173;score_B=64.5152;score_UC=2.33302]
13	95178260	95178261	3	8.82095	+	[score_CL=8.82095;score_E=75.3845;score_B=74.328;score_UC=8.82095]
13	95178261	95178262	3	8.43253	+	[score_CL=8.43253;score_E=73.5706;score_B=74.1039;score_UC=8.43253]
13	95178263	95178264	3	1.5327	+	[score_CL=1.5327;score_E=67.5553;score_B=57.4275;score_UC=1.5327]
13	95178264	95178265	3	1.16556	+	[score_CL=1.16556;score_E=69.7427;score_B=57.2162;score_UC=1.16556]
13	95178266	95178267	3	8.65672	+	[score_CL=8.65672;score_E=85.8387;score_B=88.6703;score_UC=8.65672]
13	95178267	95178268	3	22.2021	+	[score_CL=22.2021;score_E=92.1858;score_B=113.931;score_UC=22.2021]
13	95178268	95178269	3	18.0253	+	[score_CL=18.0253;score_E=100.746;score_B=117.661;score_UC=18.0253]
13	95178269	95178270	3	15.9178	+	[score_CL=15.9178;score_E=97.5454;score_B=107.868;score_UC=15.9178]
13	95178270	95178271	3	14.0568	+	[score_CL=14.0568;score_E=91.5204;score_B=97.9069;score_UC=14.0568]
13	95178271	95178272	3	9.86557	+	[score_CL=9.86557;score_E=83.2306;score_B=83.3531;score_UC=9.86557]
13	95178272	95178273	3	3.33342	+	[score_CL=3.33342;score_E=84.4448;score_B=69.6358;score_UC=3.33342]
13	95178273	95178274	3	4.67362	+	[score_CL=4.67362;score_E=69.415;score_B=64.3491;score_UC=4.67362]
13	95331397	95331398	3	0.891025	+	[score_CL=0.891025;score_E=32.7083;score_B=27.3817;score_UC=0.891025]
13	95331398	95331399	3	8.66357	+	[score_CL=8.66357;score_E=30.7701;score_B=37.1525;score_UC=8.66357]
13	95331399	95331400	3	7.45838	+	[score_CL=7.45838;score_E=30.7703;score_B=35.8836;score_UC=7.45838]
13	95337043	95337044	3	0.071325	+	[score_CL=0.071325;score_E=44.3791;score_B=33.3135;score_UC=0.071325]
13	95337117	95337118	3	3.25027	+	[score_CL=3.25027;score_E=43.4939;score_B=33.849;score_UC=3.25027]
13	95337118	95337119	3	5.9926	+	[score_CL=5.9926;score_E=38.5323;score_B=36.3468;score_UC=5.9926]
13	95337593	95337594	3	7.99236	+	[score_CL=7.99236;score_E=63.6034;score_B=63.2824;score_UC=7.99236]
13	95337594	95337595	3	8.17917	+	[score_CL=8.17917;score_E=78.9685;score_B=73.6286;score_UC=8.17917]
13	95337595	95337596	3	15.4928	+	[score_CL=15.4928;score_E=79.1252;score_B=88.4023;score_UC=15.4928]
13	95337596	95337597	3	15.5723	+	[score_CL=15.5723;score_E=91.3427;score_B=104.31;score_UC=15.5723]
13	95337597	95337598	3	24.1448	+	[score_CL=24.1448;score_E=72.4288;score_B=96.5718;score_UC=24.1448]
13	95337598	95337599	3	1.26773	+	[score_CL=1.26773;score_E=74.5683;score_B=69.8215;score_UC=1.26773]
13	96083319	96083320	3	10.6005	+	[score_CL=10.6005;score_E=140.18;score_B=150.781;score_UC=10.6005]
13	96083320	96083321	3	65.3599	+	[score_CL=65.3599;score_E=151.637;score_B=216.997;score_UC=65.3599]
13	96083321	96083322	3	50.463	+	[score_CL=50.463;score_E=161.12;score_B=211.583;score_UC=50.463]
13	96083322	96083323	3	32.0124	+	[score_CL=32.0124;score_E=161.985;score_B=193.997;score_UC=32.0124]
13	96083323	96083324	3	48.0357	+	[score_CL=48.0357;score_E=162.854;score_B=210.89;score_UC=48.0357]
13	96083324	96083325	3	27.1553	+	[score_CL=27.1553;score_E=159.598;score_B=186.753;score_UC=27.1553]
13	96083325	96083326	3	16.4027	+	[score_CL=16.4027;score_E=164.615;score_B=181.018;score_UC=16.4027]
13	96083326	96083327	3	41.1111	+	[score_CL=41.1111;score_E=162.624;score_B=203.735;score_UC=41.1111]
13	96083327	96083328	3	26.2079	+	[score_CL=26.2079;score_E=166.281;score_B=192.489;score_UC=26.2079]
13	96083328	96083329	3	22.5586	+	[score_CL=22.5586;score_E=146.787;score_B=169.345;score_UC=22.5586]
13	96083331	96083332	3	8.24286	+	[score_CL=8.24286;score_E=130.337;score_B=135.807;score_UC=8.24286]
13	96083405	96083406	3	2.38997	+	[score_CL=2.38997;score_E=258.246;score_B=260.724;score_UC=2.38997]
13	96083406	96083407	3	62.3876	+	[score_CL=62.3876;score_E=262.273;score_B=324.66;score_UC=62.3876]
13	96083407	96083408	3	75.7787	+	[score_CL=75.7787;score_E=277.824;score_B=353.602;score_UC=75.7787]
13	96083408	96083409	3	17.8561	+	[score_CL=17.8561;score_E=261.562;score_B=279.419;score_UC=17.8561]
13	96083459	96083460	3	21.5065	+	[score_CL=21.5065;score_E=303.893;score_B=325.394;score_UC=21.5065]
13	96083460	96083461	3	10.8679	+	[score_CL=10.8679;score_E=312.337;score_B=320.051;score_UC=10.8679]
13	96083464	96083465	3	49.4843	+	[score_CL=49.4843;score_E=314.201;score_B=363.685;score_UC=49.4843]
13	96083465	96083466	3	128.354	+	[score_CL=128.354;score_E=333.266;score_B=461.62;score_UC=128.354]
13	96083466	96083467	3	124.912	+	[score_CL=124.912;score_E=333.202;score_B=458.115;score_UC=124.912]
13	96083467	96083468	3	50.7545	+	[score_CL=50.7545;score_E=333.096;score_B=383.851;score_UC=50.7545]
13	96083468	96083469	3	74.1836	+	[score_CL=74.1836;score_E=332.948;score_B=407.131;score_UC=74.1836]
13	96083469	96083470	3	60.0594	+	[score_CL=60.0594;score_E=332.756;score_B=392.815;score_UC=60.0594]
13	96083470	96083471	3	151.168	+	[score_CL=151.168;score_E=332.521;score_B=483.69;score_UC=151.168]
13	96083471	96083472	3	279.613	+	[score_CL=279.613;score_E=332.244;score_B=611.857;score_UC=279.613]
13	96083472	96083473	3	257.122	+	[score_CL=257.122;score_E=331.923;score_B=589.045;score_UC=257.122]
13	96083473	96083474	3	239.845	+	[score_CL=239.845;score_E=331.559;score_B=571.404;score_UC=239.845]
13	96083474	96083475	3	224.305	+	[score_CL=224.305;score_E=331.152;score_B=555.457;score_UC=224.305]
13	96083475	96083476	3	330.701	+	[score_CL=555.753;score_E=330.701;score_B=886.454;score_UC=330.701]
13	96083476	96083477	3	123.043	+	[score_CL=123.043;score_E=330.206;score_B=453.249;score_UC=123.043]
13	96083477	96083478	3	27.3341	+	[score_CL=27.3341;score_E=329.673;score_B=357.007;score_UC=27.3341]
13	96083478	96083479	3	52.1377	+	[score_CL=52.1377;score_E=329.092;score_B=381.23;score_UC=52.1377]
13	96083479	96083480	3	121.389	+	[score_CL=121.389;score_E=328.469;score_B=449.858;score_UC=121.389]
13	96083480	96083481	3	100.781	+	[score_CL=100.781;score_E=307.281;score_B=408.062;score_UC=100.781]
13	96083717	96083718	3	0.883683	+	[score_CL=0.883683;score_E=144.568;score_B=132.838;score_UC=0.883683]
13	96083718	96083719	3	18.7634	+	[score_CL=18.7634;score_E=134.844;score_B=153.35;score_UC=18.7634]
13	96083719	96083720	3	8.48153	+	[score_CL=8.48153;score_E=152.831;score_B=148.575;score_UC=8.48153]
13	96083720	96083721	3	8.3692	+	[score_CL=8.3692;score_E=142.116;score_B=137.411;score_UC=8.3692]
13	96083721	96083722	3	6.46661	+	[score_CL=6.46661;score_E=154.416;score_B=145.679;score_UC=6.46661]
13	96083722	96083723	3	17.5029	+	[score_CL=17.5029;score_E=135.413;score_B=152.703;score_UC=17.5029]
13	96083724	96083725	3	9.5166	+	[score_CL=9.5166;score_E=145.738;score_B=148.411;score_UC=9.5166]
13	96083725	96083726	3	15.0059	+	[score_CL=15.0059;score_E=150.955;score_B=159.22;score_UC=15.0059]
13	96083726	96083727	3	9.86737	+	[score_CL=9.86737;score_E=147.756;score_B=150.789;score_UC=9.86737]
13	96083760	96083761	3	8.51964	+	[score_CL=8.51964;score_E=161.776;score_B=164.437;score_UC=8.51964]
13	96083761	96083762	3	22.3173	+	[score_CL=22.3173;score_E=170.067;score_B=192.384;score_UC=22.3173]
13	96083762	96083763	3	49.2808	+	[score_CL=49.2808;score_E=180.31;score_B=229.591;score_UC=49.2808]
13	96083763	96083764	3	41.1486	+	[score_CL=41.1486;score_E=179.885;score_B=221.033;score_UC=41.1486]
13	96083764	96083765	3	24.5474	+	[score_CL=24.5474;score_E=179.413;score_B=203.96;score_UC=24.5474]
13	96083765	96083766	3	49.2311	+	[score_CL=49.2311;score_E=178.881;score_B=228.112;score_UC=49.2311]
13	96083766	96083767	3	46.97	+	[score_CL=46.97;score_E=178.323;score_B=225.293;score_UC=46.97]
13	96083767	96083768	3	34.945	+	[score_CL=34.945;score_E=177.36;score_B=212.305;score_UC=34.945]
13	96083768	96083769	3	21.3444	+	[score_CL=21.3444;score_E=158.891;score_B=180.235;score_UC=21.3444]
13	96083769	96083770	3	2.22084	+	[score_CL=2.22084;score_E=159.838;score_B=149.532;score_UC=2.22084]
13	96083770	96083771	3	2.22829	+	[score_CL=2.22829;score_E=152.082;score_B=136.567;score_UC=2.22829]
13	96083771	96083772	3	9.08346	+	[score_CL=9.08346;score_E=158.082;score_B=165.585;score_UC=9.08346]
13	96083772	96083773	3	28.716	+	[score_CL=28.716;score_E=164.06;score_B=192.777;score_UC=28.716]
13	96083773	96083774	3	38.482	+	[score_CL=38.482;score_E=155.596;score_B=194.078;score_UC=38.482]
13	96083774	96083775	3	2.65622	+	[score_CL=2.65622;score_E=152.033;score_B=154.757;score_UC=2.65622]
13	96387681	96387682	3	3.71096	+	[score_CL=3.71096;score_E=125.492;score_B=116.579;score_UC=3.71096]
13	96387682	96387683	3	12.9289	+	[score_CL=12.9289;score_E=129.754;score_B=135.685;score_UC=12.9289]
13	96387683	96387684	3	14.9669	+	[score_CL=14.9669;score_E=144.199;score_B=153.127;score_UC=14.9669]
13	96387684	96387685	3	20.6673	+	[score_CL=20.6673;score_E=136.221;score_B=155.518;score_UC=20.6673]
13	96387685	96387686	3	9.5931	+	[score_CL=9.5931;score_E=130.991;score_B=135.462;score_UC=9.5931]
13	96387689	96387690	3	2.93021	+	[score_CL=2.93021;score_E=131.348;score_B=120.246;score_UC=2.93021]
13	96387690	96387691	3	15.229	+	[score_CL=15.229;score_E=119.549;score_B=132.732;score_UC=15.229]
13	96387691	96387692	3	3.37206	+	[score_CL=3.37206;score_E=150.202;score_B=135.881;score_UC=3.37206]
13	96387692	96387693	3	18.0385	+	[score_CL=18.0385;score_E=137.456;score_B=155.495;score_UC=18.0385]
13	96387693	96387694	3	57.1973	+	[score_CL=57.1973;score_E=151.982;score_B=209.179;score_UC=57.1973]
13	96387694	96387695	3	49.0466	+	[score_CL=49.0466;score_E=153.576;score_B=202.623;score_UC=49.0466]
13	96387695	96387696	3	68.0774	+	[score_CL=68.0774;score_E=153.231;score_B=221.308;score_UC=68.0774]
13	96387696	96387697	3	21.0276	+	[score_CL=21.0276;score_E=137.672;score_B=158.7;score_UC=21.0276]
13	96387697	96387698	3	4.3681	+	[score_CL=4.3681;score_E=133.343;score_B=128.908;score_UC=4.3681]
13	96387699	96387700	3	0.110044	+	[score_CL=0.110044;score_E=134.821;score_B=129.025;score_UC=0.110044]
13	96387700	96387701	3	25.5618	+	[score_CL=25.5618;score_E=135.612;score_B=161.174;score_UC=25.5618]
13	96387701	96387702	3	63.9481	+	[score_CL=63.9481;score_E=154.112;score_B=218.06;score_UC=63.9481]
13	96387702	96387703	3	55.3898	+	[score_CL=55.3898;score_E=153.918;score_B=209.307;score_UC=55.3898]
13	96387703	96387704	3	21.9941	+	[score_CL=21.9941;score_E=151.209;score_B=173.203;score_UC=21.9941]
13	96387704	96387705	3	17.6693	+	[score_CL=17.6693;score_E=141.07;score_B=157.304;score_UC=17.6693]
13	96387705	96387706	3	7.55749	+	[score_CL=7.55749;score_E=142.223;score_B=135.783;score_UC=7.55749]
13	96387706	96387707	3	10.2364	+	[score_CL=10.2364;score_E=121.817;score_B=126.034;score_UC=10.2364]
13	96387717	96387718	3	8.98618	+	[score_CL=8.98618;score_E=132.99;score_B=134.68;score_UC=8.98618]
13	96387718	96387719	3	20.5072	+	[score_CL=20.5072;score_E=128.193;score_B=147.356;score_UC=20.5072]
13	96387719	96387720	3	6.92684	+	[score_CL=6.92684;score_E=151.549;score_B=158.477;score_UC=6.92684]
13	96387720	96387721	3	49.8725	+	[score_CL=49.8725;score_E=139.174;score_B=189.046;score_UC=49.8725]
13	96387721	96387722	3	48.3913	+	[score_CL=48.3913;score_E=151.145;score_B=199.536;score_UC=48.3913]
13	96387722	96387723	3	24.258	+	[score_CL=24.258;score_E=145.746;score_B=170.004;score_UC=24.258]
13	96387723	96387724	3	15.4214	+	[score_CL=15.4214;score_E=129.993;score_B=145.398;score_UC=15.4214]
13	96414780	96414781	3	8.22192	+	[score_CL=8.22192;score_E=47.2471;score_B=47.4439;score_UC=8.22192]
13	96414781	96414782	3	7.45499	+	[score_CL=7.45499;score_E=56.6923;score_B=49.9358;score_UC=7.45499]
13	96414782	96414783	3	8.28598	+	[score_CL=8.28598;score_E=47.6788;score_B=48.0039;score_UC=8.28598]
13	96414809	96414810	3	10.2491	+	[score_CL=10.2491;score_E=50.7936;score_B=55.2039;score_UC=10.2491]
13	96414810	96414811	3	6.19155	+	[score_CL=6.19155;score_E=59.6169;score_B=51.5456;score_UC=6.19155]
13	96414811	96414812	3	4.28071	+	[score_CL=4.28071;score_E=52.3;score_B=44.5009;score_UC=4.28071]
13	96415798	96415799	3	8.1045	+	[score_CL=8.1045;score_E=39.477;score_B=39.9467;score_UC=8.1045]
13	96415799	96415800	3	6.2344	+	[score_CL=6.2344;score_E=40.7355;score_B=38.1107;score_UC=6.2344]
13	96416495	96416496	3	7.19983	+	[score_CL=7.19983;score_E=37.8975;score_B=38.5251;score_UC=7.19983]
13	96416496	96416497	3	2.75705	+	[score_CL=2.75705;score_E=52.6254;score_B=37.5295;score_UC=2.75705]
13	96416497	96416498	3	6.13629	+	[score_CL=6.13629;score_E=41.2123;score_B=36.6161;score_UC=6.13629]
13	96416498	96416499	3	3.15586	+	[score_CL=3.15586;score_E=45.227;score_B=33.6373;score_UC=3.15586]
13	96416499	96416500	3	1.27546	+	[score_CL=1.27546;score_E=42.126;score_B=28.7629;score_UC=1.27546]
13	96416596	96416597	3	4.06105	+	[score_CL=4.06105;score_E=49.8148;score_B=41.6687;score_UC=4.06105]
13	96416597	96416598	3	9.65296	+	[score_CL=9.65296;score_E=43.0873;score_B=47.28;score_UC=9.65296]
13	96416606	96416607	3	0.444254	+	[score_CL=0.444254;score_E=40.8239;score_B=29.2623;score_UC=0.444254]
13	96416607	96416608	3	0.160454	+	[score_CL=0.160454;score_E=42.6812;score_B=28.978;score_UC=0.160454]
13	96416610	96416611	3	4.73889	+	[score_CL=4.73889;score_E=38.7833;score_B=37.3172;score_UC=4.73889]
13	96562855	96562856	3	0.803875	+	[score_CL=0.803875;score_E=23.9878;score_B=22.8853;score_UC=0.803875]
13	96562856	96562857	3	6.94966	+	[score_CL=6.94966;score_E=23.5698;score_B=30.4273;score_UC=6.94966]
13	96562857	96562858	3	9.30278	+	[score_CL=9.30278;score_E=23.5665;score_B=32.776;score_UC=9.30278]
13	96572053	96572054	3	1.46007	+	[score_CL=1.46007;score_E=19.0914;score_B=17.2431;score_UC=1.46007]
13	96572054	96572055	3	11.2551	+	[score_CL=11.2551;score_E=19.1026;score_B=30.3577;score_UC=11.2551]
13	96572055	96572056	3	19.1026	+	[score_CL=29.4955;score_E=19.1026;score_B=48.5981;score_UC=19.1026]
13	96572056	96572057	3	10.8851	+	[score_CL=10.8851;score_E=19.1201;score_B=30.0052;score_UC=10.8851]
13	96572057	96572058	3	16.972	+	[score_CL=16.972;score_E=19.1201;score_B=36.0921;score_UC=16.972]
13	96572058	96572059	3	15.7542	+	[score_CL=15.7542;score_E=19.1201;score_B=34.8743;score_UC=15.7542]
13	96572059	96572060	3	4.57776	+	[score_CL=4.57776;score_E=19.5606;score_B=24.1485;score_UC=4.57776]
13	96572060	96572061	3	13.8265	+	[score_CL=13.8265;score_E=19.5708;score_B=33.3972;score_UC=13.8265]
13	96572061	96572062	3	11.4309	+	[score_CL=11.4309;score_E=19.5708;score_B=31.0017;score_UC=11.4309]
13	96572178	96572179	3	5.62782	+	[score_CL=5.62782;score_E=49.2207;score_B=53.61;score_UC=5.62782]
13	96572179	96572180	3	24.6192	+	[score_CL=24.6192;score_E=46.4719;score_B=71.0677;score_UC=24.6192]
13	96572180	96572181	3	6.83994	+	[score_CL=6.83994;score_E=62.7141;score_B=65.7953;score_UC=6.83994]
13	96572181	96572182	3	14.7333	+	[score_CL=14.7333;score_E=49.1889;score_B=57.4733;score_UC=14.7333]
13	96572182	96572183	3	8.51012	+	[score_CL=8.51012;score_E=49.5009;score_B=49.6533;score_UC=8.51012]
13	96572183	96572184	3	0.578903	+	[score_CL=0.578903;score_E=58.0305;score_B=37.8747;score_UC=0.578903]
13	96572184	96572185	3	6.49685	+	[score_CL=6.49685;score_E=42.4443;score_B=38.4755;score_UC=6.49685]
13	96572185	96572186	3	7.17118	+	[score_CL=7.17118;score_E=40.8555;score_B=39.1743;score_UC=7.17118]
13	96572241	96572242	3	4.78474	+	[score_CL=4.78474;score_E=48.7765;score_B=51.4434;score_UC=4.78474]
13	96572242	96572243	3	23.2006	+	[score_CL=23.2006;score_E=45.0605;score_B=68.2093;score_UC=23.2006]
13	96572243	96572244	3	6.07717	+	[score_CL=6.07717;score_E=59.4394;score_B=60.2862;score_UC=6.07717]
13	96572244	96572245	3	11.6716	+	[score_CL=11.6716;score_E=47.5058;score_B=49.7997;score_UC=11.6716]
13	96572245	96572246	3	7.42185	+	[score_CL=7.42185;score_E=46.5174;score_B=44.4496;score_UC=7.42185]
13	96572247	96572248	3	5.35657	+	[score_CL=5.35657;score_E=41.3454;score_B=35.4938;score_UC=5.35657]
13	96572248	96572249	3	6.18765	+	[score_CL=6.18765;score_E=39.6096;score_B=36.2952;score_UC=6.18765]
13	96572312	96572313	3	1.33171	+	[score_CL=1.33171;score_E=46.8579;score_B=33.6121;score_UC=1.33171]
13	96572313	96572314	3	11.1943	+	[score_CL=11.1943;score_E=46.7773;score_B=56.8296;score_UC=11.1943]
13	96572314	96572315	3	19.1967	+	[score_CL=19.1967;score_E=46.7506;score_B=65.8863;score_UC=19.1967]
13	96572315	96572316	3	8.94353	+	[score_CL=8.94353;score_E=46.9695;score_B=52.6095;score_UC=8.94353]
13	96572316	96572317	3	1.25748	+	[score_CL=1.25748;score_E=44.6949;score_B=31.1004;score_UC=1.25748]
13	96572441	96572442	3	2.85868	+	[score_CL=2.85868;score_E=42.8705;score_B=35.7032;score_UC=2.85868]
13	96572442	96572443	3	13.9629	+	[score_CL=13.9629;score_E=41.621;score_B=55.582;score_UC=13.9629]
13	96572443	96572444	3	20.6832	+	[score_CL=20.6832;score_E=41.6205;score_B=62.3037;score_UC=20.6832]
13	96572444	96572445	3	11.5828	+	[score_CL=11.5828;score_E=41.6265;score_B=53.1928;score_UC=11.5828]
13	96572445	96572446	3	2.69389	+	[score_CL=2.69389;score_E=42.7599;score_B=33.1457;score_UC=2.69389]
13	96572570	96572571	3	0.649528	+	[score_CL=0.649528;score_E=46.6824;score_B=32.1897;score_UC=0.649528]
13	96572571	96572572	3	9.96473	+	[score_CL=9.96473;score_E=47.3376;score_B=54.4382;score_UC=9.96473]
13	96572572	96572573	3	18.318	+	[score_CL=18.318;score_E=47.2367;score_B=64.6238;score_UC=18.318]
13	96572573	96572574	3	7.50265	+	[score_CL=7.50265;score_E=48.0871;score_B=49.8264;score_UC=7.50265]
13	96572574	96572575	3	0.387445	+	[score_CL=0.387445;score_E=44.8357;score_B=29.7682;score_UC=0.387445]
13	96572627	96572628	3	3.27872	+	[score_CL=3.27872;score_E=51.1782;score_B=48.355;score_UC=3.27872]
13	96572628	96572629	3	19.7311	+	[score_CL=19.7311;score_E=44.1018;score_B=63.6097;score_UC=19.7311]
13	96572629	96572630	3	4.53076	+	[score_CL=4.53076;score_E=62.0083;score_B=56.5263;score_UC=4.53076]
13	96572630	96572631	3	10.7619	+	[score_CL=10.7619;score_E=46.2762;score_B=47.9507;score_UC=10.7619]
13	96572631	96572632	3	5.37669	+	[score_CL=5.37669;score_E=47.9957;score_B=42.2712;score_UC=5.37669]
13	96572633	96572634	3	2.65584	+	[score_CL=2.65584;score_E=41.8363;score_B=31.5143;score_UC=2.65584]
13	96572634	96572635	3	3.12183	+	[score_CL=3.12183;score_E=40.0617;score_B=32.0302;score_UC=3.12183]
13	96572690	96572691	3	4.64407	+	[score_CL=4.64407;score_E=54.7251;score_B=49.9985;score_UC=4.64407]
13	96572691	96572692	3	17.5601	+	[score_CL=17.5601;score_E=46.9356;score_B=62.8932;score_UC=17.5601]
13	96572692	96572693	3	3.89213	+	[score_CL=3.89213;score_E=64.1879;score_B=52.5492;score_UC=3.89213]
13	96572693	96572694	3	7.18327	+	[score_CL=7.18327;score_E=42.3214;score_B=41.9976;score_UC=7.18327]
13	96572697	96572698	3	6.93881	+	[score_CL=6.93881;score_E=53.6843;score_B=51.1347;score_UC=6.93881]
13	96572698	96572699	3	15.0397	+	[score_CL=15.0397;score_E=50.0335;score_B=59.63;score_UC=15.0397]
13	96572699	96572700	3	4.70668	+	[score_CL=4.70668;score_E=54.6133;score_B=47.5768;score_UC=4.70668]
13	96572753	96572754	3	3.49597	+	[score_CL=3.49597;score_E=56.3699;score_B=51.5972;score_UC=3.49597]
13	96572754	96572755	3	21.1881	+	[score_CL=21.1881;score_E=48.1422;score_B=69.1531;score_UC=21.1881]
13	96572755	96572756	3	6.89802	+	[score_CL=6.89802;score_E=65.7032;score_B=63.7129;score_UC=6.89802]
13	96572756	96572757	3	12.387	+	[score_CL=12.387;score_E=50.4857;score_B=54.171;score_UC=12.387]
13	96572757	96572758	3	5.88413	+	[score_CL=5.88413;score_E=50.8038;score_B=45.9705;score_UC=5.88413]
13	96572759	96572760	3	3.57132	+	[score_CL=3.57132;score_E=43.6773;score_B=34.7687;score_UC=3.57132]
13	96572760	96572761	3	4.21745	+	[score_CL=4.21745;score_E=41.7892;score_B=35.4053;score_UC=4.21745]
13	96572813	96572814	3	0.536814	+	[score_CL=0.536814;score_E=36.4808;score_B=27.0666;score_UC=0.536814]
13	96572816	96572817	3	8.94829	+	[score_CL=8.94829;score_E=54.9497;score_B=59.7578;score_UC=8.94829]
13	96572817	96572818	3	21.9118	+	[score_CL=21.9118;score_E=52.7231;score_B=74.1108;score_UC=21.9118]
13	96572818	96572819	3	7.65192	+	[score_CL=7.65192;score_E=64.8675;score_B=64.3479;score_UC=7.65192]
13	96572819	96572820	3	12.5464	+	[score_CL=12.5464;score_E=43.7394;score_B=52.5462;score_UC=12.5464]
13	96572822	96572823	3	2.40621	+	[score_CL=2.40621;score_E=52.0186;score_B=40.5502;score_UC=2.40621]
13	96572823	96572824	3	13.1908	+	[score_CL=13.1908;score_E=57.6885;score_B=66.1784;score_UC=13.1908]
13	96572824	96572825	3	20.3459	+	[score_CL=20.3459;score_E=58.6173;score_B=78.2507;score_UC=20.3459]
13	96572825	96572826	3	11.1233	+	[score_CL=11.1233;score_E=57.0577;score_B=61.8859;score_UC=11.1233]
13	96572826	96572827	3	2.48167	+	[score_CL=2.48167;score_E=49.5324;score_B=38.2192;score_UC=2.48167]
13	96635869	96635870	3	1.90073	+	[score_CL=1.90073;score_E=31.0866;score_B=26.666;score_UC=1.90073]
13	96635870	96635871	3	8.53851	+	[score_CL=8.53851;score_E=30.6756;score_B=34.1753;score_UC=8.53851]
13	96635871	96635872	3	5.64475	+	[score_CL=5.64475;score_E=32.4966;score_B=32.4458;score_UC=5.64475]
13	96635872	96635873	3	5.69773	+	[score_CL=5.69773;score_E=33.3885;score_B=33.8261;score_UC=5.69773]
13	96635873	96635874	3	9.69878	+	[score_CL=9.69878;score_E=33.0053;score_B=40.02;score_UC=9.69878]
13	96635874	96635875	3	8.90958	+	[score_CL=8.90958;score_E=32.9697;score_B=38.4396;score_UC=8.90958]
13	96635875	96635876	3	1.82361	+	[score_CL=1.82361;score_E=33.9161;score_B=27.1479;score_UC=1.82361]
13	96635876	96635877	3	0.324116	+	[score_CL=0.324116;score_E=33.2636;score_B=18.6969;score_UC=0.324116]
13	96637232	96637233	3	0.249196	+	[score_CL=0.249196;score_E=56.6059;score_B=43.996;score_UC=0.249196]
13	96637233	96637234	3	0.225267	+	[score_CL=0.225267;score_E=61.5136;score_B=44.7855;score_UC=0.225267]
13	96637234	96637235	3	0.5975	+	[score_CL=0.5975;score_E=64.9098;score_B=48.386;score_UC=0.5975]
13	96637235	96637236	3	3.74295	+	[score_CL=3.74295;score_E=63.6339;score_B=53.8879;score_UC=3.74295]
13	96637236	96637237	3	5.37072	+	[score_CL=5.37072;score_E=60.0218;score_B=56.08;score_UC=5.37072]
13	96637240	96637241	3	12.5745	+	[score_CL=12.5745;score_E=64.3956;score_B=73.5861;score_UC=12.5745]
13	96637241	96637242	3	5.99878	+	[score_CL=5.99878;score_E=85.8597;score_B=76.0897;score_UC=5.99878]
13	96637242	96637243	3	13.4351	+	[score_CL=13.4351;score_E=68.5385;score_B=76.5828;score_UC=13.4351]
13	96637243	96637244	3	2.92516	+	[score_CL=2.92516;score_E=80.902;score_B=66.0793;score_UC=2.92516]
13	96637244	96637245	3	3.17665	+	[score_CL=3.17665;score_E=64.715;score_B=56.3787;score_UC=3.17665]
13	96637252	96637253	3	10.6327	+	[score_CL=10.6327;score_E=85.9513;score_B=96.584;score_UC=10.6327]
13	96637253	96637254	3	39.388	+	[score_CL=39.388;score_E=78.688;score_B=118.076;score_UC=39.388]
13	96637254	96637255	3	1.89913	+	[score_CL=1.89913;score_E=87.3624;score_B=89.4005;score_UC=1.89913]
13	96637255	96637256	3	0.776566	+	[score_CL=0.776566;score_E=73.8594;score_B=59.0754;score_UC=0.776566]
13	96637260	96637261	3	16.7333	+	[score_CL=16.7333;score_E=90.6169;score_B=107.35;score_UC=16.7333]
13	96637261	96637262	3	30.3809	+	[score_CL=30.3809;score_E=101.387;score_B=131.768;score_UC=30.3809]
13	96637262	96637263	3	14.0628	+	[score_CL=14.0628;score_E=110.603;score_B=124.656;score_UC=14.0628]
13	96637263	96637264	3	21.2689	+	[score_CL=21.2689;score_E=86.0426;score_B=107.303;score_UC=21.2689]
13	96637276	96637277	3	0.106682	+	[score_CL=0.106682;score_E=90.9384;score_B=75.4321;score_UC=0.106682]
13	96637277	96637278	3	7.31314	+	[score_CL=7.31314;score_E=84.331;score_B=83.3935;score_UC=7.31314]
13	96637278	96637279	3	4.0587	+	[score_CL=4.0587;score_E=88.8461;score_B=80.6494;score_UC=4.0587]
13	96637433	96637434	3	6.64891	+	[score_CL=6.64891;score_E=97.4455;score_B=95.044;score_UC=6.64891]
13	96637434	96637435	3	20.2055	+	[score_CL=20.2055;score_E=94.8424;score_B=113.5;score_UC=20.2055]
13	96637435	96637436	3	10.4471	+	[score_CL=10.4471;score_E=116.888;score_B=118.466;score_UC=10.4471]
13	96637436	96637437	3	21.2888	+	[score_CL=21.2888;score_E=104.869;score_B=125.208;score_UC=21.2888]
13	96637437	96637438	3	16.5097	+	[score_CL=16.5097;score_E=117.548;score_B=132.958;score_UC=16.5097]
13	96637438	96637439	3	22.8103	+	[score_CL=22.8103;score_E=102.796;score_B=125.333;score_UC=22.8103]
13	96637439	96637440	3	8.24352	+	[score_CL=8.24352;score_E=109.693;score_B=108.078;score_UC=8.24352]
13	96637440	96637441	3	12.2477	+	[score_CL=12.2477;score_E=106.776;score_B=111.011;score_UC=12.2477]
13	96637441	96637442	3	21.7129	+	[score_CL=21.7129;score_E=90.8656;score_B=112.572;score_UC=21.7129]
13	96637608	96637609	3	4.03768	+	[score_CL=4.03768;score_E=90.1694;score_B=83.0091;score_UC=4.03768]
13	96637609	96637610	3	3.86005	+	[score_CL=3.86005;score_E=92.7196;score_B=82.7917;score_UC=3.86005]
13	96637610	96637611	3	1.88342	+	[score_CL=1.88342;score_E=92.4588;score_B=80.1676;score_UC=1.88342]
13	96637801	96637802	3	14.9117	+	[score_CL=14.9117;score_E=280.039;score_B=292.876;score_UC=14.9117]
13	96637802	96637803	3	7.27394	+	[score_CL=7.27394;score_E=306.75;score_B=299.648;score_UC=7.27394]
13	96637803	96637804	3	18.2086	+	[score_CL=18.2086;score_E=282.134;score_B=300.199;score_UC=18.2086]
13	96637805	96637806	3	23.7521	+	[score_CL=23.7521;score_E=297.505;score_B=321.258;score_UC=23.7521]
13	96637806	96637807	3	82.504	+	[score_CL=82.504;score_E=315.245;score_B=397.749;score_UC=82.504]
13	96637807	96637808	3	50.7026	+	[score_CL=50.7026;score_E=296.331;score_B=347.034;score_UC=50.7026]
13	96637808	96637809	3	3.03315	+	[score_CL=3.03315;score_E=311.322;score_B=314.402;score_UC=3.03315]
13	96637809	96637810	3	17.8334	+	[score_CL=17.8334;score_E=291.126;score_B=307.277;score_UC=17.8334]
13	96637810	96637811	3	17.4191	+	[score_CL=17.4191;score_E=293.405;score_B=306.86;score_UC=17.4191]
13	96637811	96637812	3	6.98348	+	[score_CL=6.98348;score_E=304.782;score_B=306.386;score_UC=6.98348]
13	96637812	96637813	3	29.5673	+	[score_CL=29.5673;score_E=292.262;score_B=321.829;score_UC=29.5673]
13	96637813	96637814	3	54.7637	+	[score_CL=54.7637;score_E=302.321;score_B=357.085;score_UC=54.7637]
13	96637814	96637815	3	96.116	+	[score_CL=96.116;score_E=300.049;score_B=396.165;score_UC=96.116]
13	96637815	96637816	3	62.8685	+	[score_CL=62.8685;score_E=297.721;score_B=360.589;score_UC=62.8685]
13	96637816	96637817	3	29.666	+	[score_CL=29.666;score_E=295.279;score_B=324.945;score_UC=29.666]
13	96637817	96637818	3	44.0504	+	[score_CL=44.0504;score_E=292.763;score_B=336.813;score_UC=44.0504]
13	96637818	96637819	3	44.8102	+	[score_CL=44.8102;score_E=269.659;score_B=314.469;score_UC=44.8102]
13	96637821	96637822	3	5.56184	+	[score_CL=5.56184;score_E=254.911;score_B=249.677;score_UC=5.56184]
13	96637822	96637823	3	11.9524	+	[score_CL=11.9524;score_E=246.088;score_B=253.274;score_UC=11.9524]
13	96637823	96637824	3	0.494864	+	[score_CL=0.494864;score_E=263.905;score_B=243.659;score_UC=0.494864]
13	96637824	96637825	3	6.39712	+	[score_CL=6.39712;score_E=255.349;score_B=260.377;score_UC=6.39712]
13	96637825	96637826	3	30.0603	+	[score_CL=30.0603;score_E=237.359;score_B=267.419;score_UC=30.0603]
13	96637936	96637937	3	0.89337	+	[score_CL=0.89337;score_E=61.8982;score_B=53.0457;score_UC=0.89337]
13	96638051	96638052	3	21.1862	+	[score_CL=21.1862;score_E=148.997;score_B=170.183;score_UC=21.1862]
13	96638052	96638053	3	30.616	+	[score_CL=30.616;score_E=148.457;score_B=179.073;score_UC=30.616]
13	96638053	96638054	3	0.305654	+	[score_CL=0.305654;score_E=147.788;score_B=147.9;score_UC=0.305654]
13	96638058	96638059	3	16.8931	+	[score_CL=16.8931;score_E=132.177;score_B=148.987;score_UC=16.8931]
13	96638059	96638060	3	3.63161	+	[score_CL=3.63161;score_E=148.213;score_B=138.19;score_UC=3.63161]
13	96638060	96638061	3	1.10023	+	[score_CL=1.10023;score_E=145.508;score_B=126.343;score_UC=1.10023]
13	96638061	96638062	3	5.53866	+	[score_CL=5.53866;score_E=143.263;score_B=136.598;score_UC=5.53866]
13	96638062	96638063	3	13.0012	+	[score_CL=13.0012;score_E=153.033;score_B=158.275;score_UC=13.0012]
13	96638063	96638064	3	19.7744	+	[score_CL=19.7744;score_E=157.252;score_B=174.915;score_UC=19.7744]
13	96638064	96638065	3	16.3199	+	[score_CL=16.3199;score_E=146.543;score_B=162.539;score_UC=16.3199]
13	96638071	96638072	3	4.99945	+	[score_CL=4.99945;score_E=131.097;score_B=125.621;score_UC=4.99945]
13	96638072	96638073	3	4.57049	+	[score_CL=4.57049;score_E=147.057;score_B=134.924;score_UC=4.57049]
13	96638073	96638074	3	14.2726	+	[score_CL=14.2726;score_E=150.487;score_B=164.759;score_UC=14.2726]
13	96638074	96638075	3	50.6607	+	[score_CL=50.6607;score_E=159.821;score_B=210.482;score_UC=50.6607]
13	96638075	96638076	3	43.1209	+	[score_CL=43.1209;score_E=143.893;score_B=187.014;score_UC=43.1209]
13	96638081	96638082	3	13.0162	+	[score_CL=13.0162;score_E=141.802;score_B=151.937;score_UC=13.0162]
13	96638082	96638083	3	20.1452	+	[score_CL=20.1452;score_E=155.254;score_B=175.398;score_UC=20.1452]
13	96638083	96638084	3	28.7307	+	[score_CL=28.7307;score_E=151.365;score_B=180.096;score_UC=28.7307]
13	96638084	96638085	3	11.2295	+	[score_CL=11.2295;score_E=139.987;score_B=151.205;score_UC=11.2295]
13	96638221	96638222	3	9.87708	+	[score_CL=9.87708;score_E=161.224;score_B=164.643;score_UC=9.87708]
13	96638222	96638223	3	8.93431	+	[score_CL=8.93431;score_E=172.254;score_B=168.386;score_UC=8.93431]
13	96638223	96638224	3	9.00448	+	[score_CL=9.00448;score_E=174.395;score_B=170.661;score_UC=9.00448]
13	96638224	96638225	3	11.0837	+	[score_CL=11.0837;score_E=174.254;score_B=174.684;score_UC=11.0837]
13	96638225	96638226	3	9.9553	+	[score_CL=9.9553;score_E=167.51;score_B=170.873;score_UC=9.9553]
13	96638371	96638372	3	28.0922	+	[score_CL=28.0922;score_E=219.007;score_B=247.099;score_UC=28.0922]
13	96638372	96638373	3	57.9215	+	[score_CL=57.9215;score_E=237.587;score_B=295.508;score_UC=57.9215]
13	96638373	96638374	3	21.0084	+	[score_CL=21.0084;score_E=237.898;score_B=258.906;score_UC=21.0084]
13	96638374	96638375	3	31.5319	+	[score_CL=31.5319;score_E=237.541;score_B=269.073;score_UC=31.5319]
13	96638375	96638376	3	101.683	+	[score_CL=101.683;score_E=237.46;score_B=339.143;score_UC=101.683]
13	96638376	96638377	3	149.209	+	[score_CL=149.209;score_E=237.189;score_B=386.398;score_UC=149.209]
13	96638377	96638378	3	66.5892	+	[score_CL=66.5892;score_E=236.883;score_B=303.472;score_UC=66.5892]
13	96638378	96638379	3	55.9476	+	[score_CL=55.9476;score_E=233.388;score_B=289.335;score_UC=55.9476]
13	96638379	96638380	3	17.4101	+	[score_CL=17.4101;score_E=215.701;score_B=233.111;score_UC=17.4101]
13	96638388	96638389	3	7.47689	+	[score_CL=7.47689;score_E=211.717;score_B=211.509;score_UC=7.47689]
13	96638389	96638390	3	21.2458	+	[score_CL=21.2458;score_E=218.85;score_B=240.096;score_UC=21.2458]
13	96638390	96638391	3	34.0327	+	[score_CL=34.0327;score_E=229.739;score_B=263.772;score_UC=34.0327]
13	96638391	96638392	3	60.6134	+	[score_CL=60.6134;score_E=229.1;score_B=289.713;score_UC=60.6134]
13	96638392	96638393	3	27.7151	+	[score_CL=27.7151;score_E=228.307;score_B=256.022;score_UC=27.7151]
13	96638393	96638394	3	31.759	+	[score_CL=31.759;score_E=227.484;score_B=259.243;score_UC=31.759]
13	96638394	96638395	3	48.5999	+	[score_CL=48.5999;score_E=226.627;score_B=275.227;score_UC=48.5999]
13	96638395	96638396	3	25.6586	+	[score_CL=25.6586;score_E=225.752;score_B=251.411;score_UC=25.6586]
13	96638396	96638397	3	35.2119	+	[score_CL=35.2119;score_E=209.24;score_B=244.451;score_UC=35.2119]
13	96638397	96638398	3	4.91153	+	[score_CL=4.91153;score_E=223.907;score_B=228.826;score_UC=4.91153]
13	96638398	96638399	3	34.9586	+	[score_CL=34.9586;score_E=204.854;score_B=239.813;score_UC=34.9586]
13	96638399	96638400	3	16.7594	+	[score_CL=16.7594;score_E=201.431;score_B=218.191;score_UC=16.7594]
13	96638402	96638403	3	2.35637	+	[score_CL=2.35637;score_E=180.517;score_B=172.949;score_UC=2.35637]
13	96638403	96638404	3	0.834522	+	[score_CL=0.834522;score_E=184.391;score_B=170.336;score_UC=0.834522]
13	96638406	96638407	3	0.140325	+	[score_CL=0.140325;score_E=196.715;score_B=179.934;score_UC=0.140325]
13	96638407	96638408	3	16.1305	+	[score_CL=16.1305;score_E=174.152;score_B=190.271;score_UC=16.1305]
13	96638411	96638412	3	18.1287	+	[score_CL=18.1287;score_E=171.019;score_B=189.138;score_UC=18.1287]
13	96638412	96638413	3	2.4798	+	[score_CL=2.4798;score_E=186.224;score_B=176.862;score_UC=2.4798]
13	96638618	96638619	3	8.54848	+	[score_CL=8.54848;score_E=56.0281;score_B=62.0161;score_UC=8.54848]
13	96638636	96638637	3	3.17913	+	[score_CL=3.17913;score_E=63.1732;score_B=53.6773;score_UC=3.17913]
13	96638637	96638638	3	4.02289	+	[score_CL=4.02289;score_E=61.4116;score_B=54.5862;score_UC=4.02289]
13	96638645	96638646	3	4.79057	+	[score_CL=4.79057;score_E=58.265;score_B=56.4332;score_UC=4.79057]
13	96638653	96638654	3	7.02743	+	[score_CL=7.02743;score_E=58.7174;score_B=61.3416;score_UC=7.02743]
13	96638710	96638711	3	3.77683	+	[score_CL=3.77683;score_E=59.5124;score_B=56.1312;score_UC=3.77683]
13	96638771	96638772	3	4.67131	+	[score_CL=4.67131;score_E=52.7997;score_B=51.0688;score_UC=4.67131]
13	96638777	96638778	3	6.93057	+	[score_CL=6.93057;score_E=60.8625;score_B=58.3586;score_UC=6.93057]
13	96638778	96638779	3	8.78269	+	[score_CL=8.78269;score_E=63.3766;score_B=60.467;score_UC=8.78269]
13	96638779	96638780	3	4.68047	+	[score_CL=4.68047;score_E=63.5606;score_B=54.515;score_UC=4.68047]
13	96638780	96638781	3	1.89485	+	[score_CL=1.89485;score_E=69.5403;score_B=51.7755;score_UC=1.89485]
13	96638781	96638782	3	6.68317	+	[score_CL=6.68317;score_E=73.8482;score_B=75.4521;score_UC=6.68317]
13	96638782	96638783	3	26.8925	+	[score_CL=26.8925;score_E=61.7909;score_B=88.6826;score_UC=26.8925]
13	96638783	96638784	3	3.94795	+	[score_CL=3.94795;score_E=78.2527;score_B=73.7846;score_UC=3.94795]
13	96638784	96638785	3	6.441	+	[score_CL=6.441;score_E=75.3975;score_B=80.2352;score_UC=6.441]
13	96638785	96638786	3	32.5724	+	[score_CL=32.5724;score_E=77.5936;score_B=110.166;score_UC=32.5724]
13	96638786	96638787	3	23.5759	+	[score_CL=23.5759;score_E=69.7635;score_B=93.3394;score_UC=23.5759]
13	96638796	96638797	3	13.2557	+	[score_CL=13.2557;score_E=61.7998;score_B=71.7139;score_UC=13.2557]
13	96638797	96638798	3	12.6928	+	[score_CL=12.6928;score_E=65.9091;score_B=71.2121;score_UC=12.6928]
13	96638798	96638799	3	3.90147	+	[score_CL=3.90147;score_E=73.1321;score_B=59.1972;score_UC=3.90147]
13	96638799	96638800	3	8.51535	+	[score_CL=8.51535;score_E=61.0913;score_B=58.0647;score_UC=8.51535]
13	96638800	96638801	3	8.7352	+	[score_CL=8.7352;score_E=56.756;score_B=57.9058;score_UC=8.7352]
13	96638964	96638965	3	19.9443	+	[score_CL=19.9443;score_E=63.3729;score_B=83.3173;score_UC=19.9443]
13	96638965	96638966	3	35.7565	+	[score_CL=35.7565;score_E=76.7596;score_B=112.516;score_UC=35.7565]
13	96638966	96638967	3	17.039	+	[score_CL=17.039;score_E=70.9544;score_B=87.9934;score_UC=17.039]
13	96638967	96638968	3	8.85537	+	[score_CL=8.85537;score_E=80.2944;score_B=78.9847;score_UC=8.85537]
13	96638968	96638969	3	23.0603	+	[score_CL=23.0603;score_E=71.8376;score_B=94.808;score_UC=23.0603]
13	96638969	96638970	3	21.1353	+	[score_CL=21.1353;score_E=82.6164;score_B=103.752;score_UC=21.1353]
13	96638970	96638971	3	62.7242	+	[score_CL=62.7242;score_E=82.4996;score_B=145.224;score_UC=62.7242]
13	96638971	96638972	3	40.3591	+	[score_CL=40.3591;score_E=82.6317;score_B=122.991;score_UC=40.3591]
13	96638972	96638973	3	42.1444	+	[score_CL=42.1444;score_E=82.6222;score_B=124.767;score_UC=42.1444]
13	96638973	96638974	3	45.6959	+	[score_CL=45.6959;score_E=82.6089;score_B=128.305;score_UC=45.6959]
13	96638974	96638975	3	51.0921	+	[score_CL=51.0921;score_E=82.5916;score_B=133.684;score_UC=51.0921]
13	96638975	96638976	3	51.0595	+	[score_CL=51.0595;score_E=82.5704;score_B=133.63;score_UC=51.0595]
13	96638976	96638977	3	29.7851	+	[score_CL=29.7851;score_E=82.5452;score_B=112.33;score_UC=29.7851]
13	96638977	96638978	3	29.824	+	[score_CL=29.824;score_E=75.1225;score_B=104.946;score_UC=29.824]
13	96638978	96638979	3	13.1286	+	[score_CL=13.1286;score_E=65.6295;score_B=78.7372;score_UC=13.1286]
13	96638979	96638980	3	3.64146	+	[score_CL=3.64146;score_E=57.7185;score_B=48.6787;score_UC=3.64146]
13	96639255	96639256	3	3.23804	+	[score_CL=3.23804;score_E=58.648;score_B=48.9074;score_UC=3.23804]
13	96639256	96639257	3	5.43352	+	[score_CL=5.43352;score_E=56.4997;score_B=51.1159;score_UC=5.43352]
13	96639257	96639258	3	1.90732	+	[score_CL=1.90732;score_E=62.6356;score_B=47.5169;score_UC=1.90732]
13	96639258	96639259	3	1.56289	+	[score_CL=1.56289;score_E=57.0851;score_B=43.7403;score_UC=1.56289]
13	96639259	96639260	3	0.595837	+	[score_CL=0.595837;score_E=56.4685;score_B=42.3853;score_UC=0.595837]
13	96639316	96639317	3	1.33528	+	[score_CL=1.33528;score_E=49.7529;score_B=38.3276;score_UC=1.33528]
13	96639317	96639318	3	1.34449	+	[score_CL=1.34449;score_E=49.5754;score_B=38.2438;score_UC=1.34449]
13	96639322	96639323	3	3.21775	+	[score_CL=3.21775;score_E=60.8403;score_B=50.8951;score_UC=3.21775]
13	96639323	96639324	3	12.8228	+	[score_CL=12.8228;score_E=63.9046;score_B=70.0391;score_UC=12.8228]
13	96639324	96639325	3	15.0379	+	[score_CL=15.0379;score_E=70.0432;score_B=78.3483;score_UC=15.0379]
13	96639325	96639326	3	11.6942	+	[score_CL=11.6942;score_E=60.4698;score_B=67.5007;score_UC=11.6942]
13	96639472	96639473	3	25.9934	+	[score_CL=25.9934;score_E=70.0737;score_B=96.067;score_UC=25.9934]
13	96639473	96639474	3	10.598	+	[score_CL=10.598;score_E=87.2444;score_B=93.4704;score_UC=10.598]
13	96639474	96639475	3	8.61048	+	[score_CL=8.61048;score_E=90.489;score_B=92.8308;score_UC=8.61048]
13	96639475	96639476	3	27.3717	+	[score_CL=27.3717;score_E=88.3806;score_B=115.752;score_UC=27.3717]
13	96639476	96639477	3	56.6781	+	[score_CL=56.6781;score_E=98.9028;score_B=155.581;score_UC=56.6781]
13	96639477	96639478	3	52.3571	+	[score_CL=52.3571;score_E=98.8061;score_B=151.163;score_UC=52.3571]
13	96639478	96639479	3	44.0132	+	[score_CL=44.0132;score_E=98.7021;score_B=142.715;score_UC=44.0132]
13	96639479	96639480	3	31.6492	+	[score_CL=31.6492;score_E=98.5912;score_B=130.24;score_UC=31.6492]
13	96639480	96639481	3	46.0354	+	[score_CL=46.0354;score_E=98.4733;score_B=144.509;score_UC=46.0354]
13	96639481	96639482	3	54.2438	+	[score_CL=54.2438;score_E=83.3179;score_B=137.562;score_UC=54.2438]
13	96639482	96639483	3	5.48653	+	[score_CL=5.48653;score_E=77.6957;score_B=83.1864;score_UC=5.48653]
13	96639487	96639488	3	1.8564	+	[score_CL=1.8564;score_E=67.269;score_B=54.3964;score_UC=1.8564]
13	96639488	96639489	3	5.73983	+	[score_CL=5.73983;score_E=80.0888;score_B=80.5789;score_UC=5.73983]
13	96639489	96639490	3	27.3499	+	[score_CL=27.3499;score_E=81.5239;score_B=108.872;score_UC=27.3499]
13	96639490	96639491	3	18.5397	+	[score_CL=18.5397;score_E=76.9047;score_B=95.4443;score_UC=18.5397]
13	96639498	96639499	3	1.88769	+	[score_CL=1.88769;score_E=75.2778;score_B=63.3227;score_UC=1.88769]
13	96639499	96639500	3	16.8338	+	[score_CL=16.8338;score_E=57.3207;score_B=74.1341;score_UC=16.8338]
13	96639607	96639608	3	3.92981	+	[score_CL=3.92981;score_E=34.6555;score_B=28.4299;score_UC=3.92981]
13	96639608	96639609	3	3.32363	+	[score_CL=3.32363;score_E=35.6911;score_B=27.7507;score_UC=3.32363]
13	96639631	96639632	3	0.694355	+	[score_CL=0.694355;score_E=33.0063;score_B=20.8607;score_UC=0.694355]
13	96639632	96639633	3	1.19882	+	[score_CL=1.19882;score_E=33.7188;score_B=22.3075;score_UC=1.19882]
13	96639633	96639634	3	2.38426	+	[score_CL=2.38426;score_E=29.9498;score_B=23.39;score_UC=2.38426]
13	96640005	96640006	3	14.4994	+	[score_CL=14.4994;score_E=121.428;score_B=135.927;score_UC=14.4994]
13	96640006	96640007	3	57.646	+	[score_CL=57.646;score_E=135.649;score_B=193.295;score_UC=57.646]
13	96640007	96640008	3	52.4643	+	[score_CL=52.4643;score_E=140.336;score_B=192.801;score_UC=52.4643]
13	96640008	96640009	3	28.289	+	[score_CL=28.289;score_E=140.264;score_B=168.553;score_UC=28.289]
13	96640009	96640010	3	25.7439	+	[score_CL=25.7439;score_E=140.181;score_B=165.924;score_UC=25.7439]
13	96640010	96640011	3	38.0016	+	[score_CL=38.0016;score_E=140.068;score_B=178.07;score_UC=38.0016]
13	96640011	96640012	3	29.7621	+	[score_CL=29.7621;score_E=130.538;score_B=160.3;score_UC=29.7621]
13	96640012	96640013	3	11.1212	+	[score_CL=11.1212;score_E=139.779;score_B=150.894;score_UC=11.1212]
13	96640013	96640014	3	25.6959	+	[score_CL=25.6959;score_E=131.509;score_B=157.205;score_UC=25.6959]
13	96640014	96640015	3	34.0206	+	[score_CL=34.0206;score_E=139.079;score_B=173.1;score_UC=34.0206]
13	96640015	96640016	3	21.4409	+	[score_CL=21.4409;score_E=138.885;score_B=160.326;score_UC=21.4409]
13	96640016	96640017	3	21.5053	+	[score_CL=21.5053;score_E=138.865;score_B=160.37;score_UC=21.5053]
13	96640017	96640018	3	35.9347	+	[score_CL=35.9347;score_E=138.616;score_B=174.55;score_UC=35.9347]
13	96640018	96640019	3	27.4605	+	[score_CL=27.4605;score_E=138.441;score_B=165.901;score_UC=27.4605]
13	96640019	96640020	3	30.1233	+	[score_CL=30.1233;score_E=119.38;score_B=149.503;score_UC=30.1233]
13	96640020	96640021	3	1.56236	+	[score_CL=1.56236;score_E=119.244;score_B=118.763;score_UC=1.56236]
13	96640021	96640022	3	0.899594	+	[score_CL=0.899594;score_E=102.845;score_B=89.4926;score_UC=0.899594]
13	96640025	96640026	3	0.375977	+	[score_CL=0.375977;score_E=96.2755;score_B=86.598;score_UC=0.375977]
13	96948059	96948060	3	1.04819	+	[score_CL=1.04819;score_E=43.2027;score_B=33.5035;score_UC=1.04819]
13	96948060	96948061	3	10.5337	+	[score_CL=10.5337;score_E=37.5293;score_B=43.2676;score_UC=10.5337]
13	96948061	96948062	3	3.21947	+	[score_CL=3.21947;score_E=41.6834;score_B=36.1271;score_UC=3.21947]
13	96948697	96948698	3	1.56317	+	[score_CL=1.56317;score_E=29.7148;score_B=22.563;score_UC=1.56317]
13	96948715	96948716	3	2.90508	+	[score_CL=2.90508;score_E=39.3417;score_B=29.2995;score_UC=2.90508]
13	96948716	96948717	3	5.76262	+	[score_CL=5.76262;score_E=39.9697;score_B=41.9659;score_UC=5.76262]
13	96948717	96948718	3	14.7891	+	[score_CL=14.7891;score_E=37.0276;score_B=50.7048;score_UC=14.7891]
13	96948722	96948723	3	2.88988	+	[score_CL=2.88988;score_E=49.6001;score_B=46.7958;score_UC=2.88988]
13	96948723	96948724	3	22.9982	+	[score_CL=22.9982;score_E=46.604;score_B=69.6022;score_UC=22.9982]
13	96948724	96948725	3	44.5278	+	[score_CL=44.5278;score_E=46.6042;score_B=91.132;score_UC=44.5278]
13	96948725	96948726	3	11.4983	+	[score_CL=11.4983;score_E=46.5977;score_B=58.096;score_UC=11.4983]
13	96948727	96948728	3	8.77091	+	[score_CL=8.77091;score_E=31.9984;score_B=38.4295;score_UC=8.77091]
13	97071116	97071117	3	1.68991	+	[score_CL=1.68991;score_E=39.298;score_B=26.8441;score_UC=1.68991]
13	97071117	97071118	3	3.45085	+	[score_CL=3.45085;score_E=40.4764;score_B=29.7648;score_UC=3.45085]
13	97071118	97071119	3	4.32342	+	[score_CL=4.32342;score_E=37.3355;score_B=30.7218;score_UC=4.32342]
13	97071119	97071120	3	0.0795521	+	[score_CL=0.0795521;score_E=41.6828;score_B=26.3911;score_UC=0.0795521]
13	97071163	97071164	3	2.68516	+	[score_CL=2.68516;score_E=41.9509;score_B=31.3219;score_UC=2.68516]
13	97071164	97071165	3	4.34563	+	[score_CL=4.34563;score_E=38.0754;score_B=32.9753;score_UC=4.34563]
13	97071183	97071184	3	4.77464	+	[score_CL=4.77464;score_E=51.857;score_B=46.2594;score_UC=4.77464]
13	97071184	97071185	3	17.4897	+	[score_CL=17.4897;score_E=48.3303;score_B=63.4666;score_UC=17.4897]
13	97071185	97071186	3	10.0522	+	[score_CL=10.0522;score_E=48.8105;score_B=55.6139;score_UC=10.0522]
13	97071186	97071187	3	0.581359	+	[score_CL=0.581359;score_E=50.7789;score_B=34.0613;score_UC=0.581359]
13	97071187	97071188	3	0.2596	+	[score_CL=0.2596;score_E=46.4896;score_B=27.4616;score_UC=0.2596]
13	97071188	97071189	3	3.61968	+	[score_CL=3.61968;score_E=51.1658;score_B=43.8011;score_UC=3.61968]
13	97071189	97071190	3	16.7628	+	[score_CL=16.7628;score_E=45.6272;score_B=60.347;score_UC=16.7628]
13	97071190	97071191	3	9.00171	+	[score_CL=9.00171;score_E=46.0074;score_B=52.4207;score_UC=9.00171]
13	97071269	97071270	3	0.412225	+	[score_CL=0.412225;score_E=14.4814;score_B=8.61095;score_UC=0.412225]
13	97071391	97071392	3	1.54306	+	[score_CL=1.54306;score_E=32.2498;score_B=24.7473;score_UC=1.54306]
13	97071520	97071521	3	21.6033	+	[score_CL=21.6033;score_E=65.8847;score_B=87.4879;score_UC=21.6033]
13	97071521	97071522	3	48.7223	+	[score_CL=48.7223;score_E=65.1377;score_B=113.86;score_UC=48.7223]
13	97071528	97071529	3	8.18207	+	[score_CL=8.18207;score_E=52.6336;score_B=53.1759;score_UC=8.18207]
13	97071529	97071530	3	5.69646	+	[score_CL=5.69646;score_E=56.7994;score_B=50.7921;score_UC=5.69646]
13	97071530	97071531	3	0.66464	+	[score_CL=0.66464;score_E=57.1121;score_B=42.5038;score_UC=0.66464]
13	97071536	97071537	3	0.219009	+	[score_CL=0.219009;score_E=57.2752;score_B=41.9535;score_UC=0.219009]
13	97071537	97071538	3	5.10422	+	[score_CL=5.10422;score_E=68.7441;score_B=66.3686;score_UC=5.10422]
13	97071538	97071539	3	24.0192	+	[score_CL=24.0192;score_E=52.8204;score_B=76.8394;score_UC=24.0192]
13	97071543	97071544	3	0.164287	+	[score_CL=0.164287;score_E=57.9014;score_B=42.474;score_UC=0.164287]
13	97071544	97071545	3	5.23812	+	[score_CL=5.23812;score_E=52.3558;score_B=47.7334;score_UC=5.23812]
13	97071545	97071546	3	3.33555	+	[score_CL=3.33555;score_E=69.184;score_B=54.2605;score_UC=3.33555]
13	97071546	97071547	3	11.6395	+	[score_CL=11.6395;score_E=71.3066;score_B=75.7688;score_UC=11.6395]
13	97071547	97071548	3	20.5781	+	[score_CL=20.5781;score_E=59.8353;score_B=80.3988;score_UC=20.5781]
13	97071555	97071556	3	2.00924	+	[score_CL=2.00924;score_E=56.7881;score_B=44.6197;score_UC=2.00924]
13	97071556	97071557	3	5.11415	+	[score_CL=5.11415;score_E=50.5966;score_B=47.735;score_UC=5.11415]
13	97071559	97071560	3	0.9165	+	[score_CL=0.9165;score_E=48.55;score_B=39.648;score_UC=0.9165]
13	97071574	97071575	3	14.6283	+	[score_CL=14.6283;score_E=59.8378;score_B=72.456;score_UC=14.6283]
13	97071575	97071576	3	11.6954	+	[score_CL=11.6954;score_E=78.3606;score_B=79.9967;score_UC=11.6954]
13	97071576	97071577	3	15.7963	+	[score_CL=15.7963;score_E=70.1966;score_B=80.0204;score_UC=15.7963]
13	97071577	97071578	3	10.6095	+	[score_CL=10.6095;score_E=63.6011;score_B=68.4845;score_UC=10.6095]
13	97071582	97071583	3	7.26787	+	[score_CL=7.26787;score_E=47.4855;score_B=51.0272;score_UC=7.26787]
13	97071599	97071600	3	8.18208	+	[score_CL=8.18208;score_E=45.9505;score_B=51.0475;score_UC=8.18208]
13	97071602	97071603	3	1.1597	+	[score_CL=1.1597;score_E=56.712;score_B=42.9445;score_UC=1.1597]
13	97071603	97071604	3	7.43101	+	[score_CL=7.43101;score_E=46.5896;score_B=49.0744;score_UC=7.43101]
13	97071688	97071689	3	1.34873	+	[score_CL=1.34873;score_E=41.0562;score_B=30.0437;score_UC=1.34873]
13	97071689	97071690	3	6.07779	+	[score_CL=6.07779;score_E=34.9941;score_B=34.6825;score_UC=6.07779]
13	97071894	97071895	3	0.493498	+	[score_CL=0.493498;score_E=39.6465;score_B=27.1785;score_UC=0.493498]
13	97071895	97071896	3	0.506793	+	[score_CL=0.506793;score_E=39.6416;score_B=27.2461;score_UC=0.506793]
13	97071900	97071901	3	2.58529	+	[score_CL=2.58529;score_E=43.8463;score_B=32.932;score_UC=2.58529]
13	97071901	97071902	3	4.33922	+	[score_CL=4.33922;score_E=39.7502;score_B=34.7289;score_UC=4.33922]
13	97071906	97071907	3	2.65571	+	[score_CL=2.65571;score_E=40.3755;score_B=31.618;score_UC=2.65571]
13	97071907	97071908	3	2.13338	+	[score_CL=2.13338;score_E=42.2737;score_B=31.1251;score_UC=2.13338]
13	97071916	97071917	3	3.07679	+	[score_CL=3.07679;score_E=57.4869;score_B=47.8378;score_UC=3.07679]
13	97071917	97071918	3	18.2968	+	[score_CL=18.2968;score_E=57.5821;score_B=75.1269;score_UC=18.2968]
13	97071918	97071919	3	18.1095	+	[score_CL=18.1095;score_E=58.0714;score_B=75.6761;score_UC=18.1095]
13	97071919	97071920	3	6.12061	+	[score_CL=6.12061;score_E=71.386;score_B=62.4573;score_UC=6.12061]
13	97071920	97071921	3	15.7376	+	[score_CL=15.7376;score_E=49.6079;score_B=60.0947;score_UC=15.7376]
13	97071921	97071922	3	6.13358	+	[score_CL=6.13358;score_E=63.4765;score_B=54.2118;score_UC=6.13358]
13	97071922	97071923	3	9.83535	+	[score_CL=9.83535;score_E=55.8291;score_B=54.1182;score_UC=9.83535]
13	97071923	97071924	3	12.3231	+	[score_CL=12.3231;score_E=58.7209;score_B=69.343;score_UC=12.3231]
13	97071924	97071925	3	19.5026	+	[score_CL=19.5026;score_E=49.6667;score_B=69.127;score_UC=19.5026]
13	97072112	97072113	3	22.3632	+	[score_CL=22.3632;score_E=33.7915;score_B=56.1545;score_UC=22.3632]
13	97072113	97072114	3	5.87603	+	[score_CL=5.87603;score_E=33.9775;score_B=39.8541;score_UC=5.87603]
13	97073028	97073029	3	3.54994	+	[score_CL=3.54994;score_E=27.0247;score_B=30.4319;score_UC=3.54994]
13	97073029	97073030	3	13.9585	+	[score_CL=13.9585;score_E=26.9105;score_B=40.8689;score_UC=13.9585]
13	97073030	97073031	3	12.3357	+	[score_CL=12.3357;score_E=26.9105;score_B=39.2461;score_UC=12.3357]
13	97073439	97073440	3	7.27013	+	[score_CL=7.27013;score_E=38.4841;score_B=39.596;score_UC=7.27013]
13	97073440	97073441	3	2.26608	+	[score_CL=2.26608;score_E=46.3353;score_B=34.6829;score_UC=2.26608]
13	97073444	97073445	3	0.408693	+	[score_CL=0.408693;score_E=40.4601;score_B=26.9318;score_UC=0.408693]
13	97073445	97073446	3	0.706161	+	[score_CL=0.706161;score_E=38.5181;score_B=27.2849;score_UC=0.706161]
13	97073449	97073450	3	3.93313	+	[score_CL=3.93313;score_E=47.876;score_B=39.4047;score_UC=3.93313]
13	97073450	97073451	3	9.66375	+	[score_CL=9.66375;score_E=61.0152;score_B=63.5892;score_UC=9.66375]
13	97073451	97073452	3	23.8273	+	[score_CL=23.8273;score_E=65.6258;score_B=89.3709;score_UC=23.8273]
13	97073452	97073453	3	19.7554	+	[score_CL=19.7554;score_E=74.7923;score_B=94.509;score_UC=19.7554]
13	97073453	97073454	3	19.6063	+	[score_CL=19.6063;score_E=66.9417;score_B=85.1066;score_UC=19.6063]
13	97073454	97073455	3	11.5654	+	[score_CL=11.5654;score_E=66.2116;score_B=75.9509;score_UC=11.5654]
13	97073455	97073456	3	18.565	+	[score_CL=18.565;score_E=48.265;score_B=66.716;score_UC=18.565]
13	97073465	97073466	3	6.03031	+	[score_CL=6.03031;score_E=45.8285;score_B=42.0624;score_UC=6.03031]
13	97073466	97073467	3	9.73245	+	[score_CL=9.73245;score_E=42.1465;score_B=45.6869;score_UC=9.73245]
13	97073473	97073474	3	1.89507	+	[score_CL=1.89507;score_E=43.3191;score_B=31.0757;score_UC=1.89507]
13	97073474	97073475	3	4.65856	+	[score_CL=4.65856;score_E=37.3998;score_B=33.7178;score_UC=4.65856]
13	97076627	97076628	3	0.276834	+	[score_CL=0.276834;score_E=15.1913;score_B=8.56015;score_UC=0.276834]
13	97079748	97079749	3	4.51568	+	[score_CL=4.51568;score_E=11.691;score_B=16.1198;score_UC=4.51568]
13	97079749	97079750	3	7.8299	+	[score_CL=7.8299;score_E=11.6911;score_B=19.4317;score_UC=7.8299]
13	97079750	97079751	3	5.06065	+	[score_CL=5.06065;score_E=11.6909;score_B=16.6634;score_UC=5.06065]
13	97079854	97079855	3	2.37092	+	[score_CL=2.37092;score_E=38.4112;score_B=30.5862;score_UC=2.37092]
13	97079855	97079856	3	8.57617	+	[score_CL=8.57617;score_E=36.0762;score_B=37.0716;score_UC=8.57617]
13	97079856	97079857	3	4.29228	+	[score_CL=4.29228;score_E=37.0643;score_B=32.7378;score_UC=4.29228]
13	97079860	97079861	3	2.5192	+	[score_CL=2.5192;score_E=38.789;score_B=28.4243;score_UC=2.5192]
13	97079861	97079862	3	6.30459	+	[score_CL=6.30459;score_E=38.3389;score_B=33.288;score_UC=6.30459]
13	97079862	97079863	3	5.85991	+	[score_CL=5.85991;score_E=44.0269;score_B=45.0923;score_UC=5.85991]
13	97079863	97079864	3	17.4292	+	[score_CL=17.4292;score_E=39.5123;score_B=55.2244;score_UC=17.4292]
13	97079864	97079865	3	3.53303	+	[score_CL=3.53303;score_E=41.757;score_B=40.5565;score_UC=3.53303]
13	97079865	97079866	3	0.627517	+	[score_CL=0.627517;score_E=38.2238;score_B=23.6262;score_UC=0.627517]
13	97079883	97079884	3	7.72648	+	[score_CL=7.72648;score_E=41.3995;score_B=49.0453;score_UC=7.72648]
13	97079884	97079885	3	23.2148	+	[score_CL=23.2148;score_E=41.3779;score_B=64.5927;score_UC=23.2148]
13	97079885	97079886	3	25.325	+	[score_CL=25.325;score_E=41.3779;score_B=66.7029;score_UC=25.325]
13	97079886	97079887	3	16.656	+	[score_CL=16.656;score_E=41.3779;score_B=58.0339;score_UC=16.656]
13	97079887	97079888	3	3.26684	+	[score_CL=3.26684;score_E=42.0638;score_B=38.1912;score_UC=3.26684]
13	97079895	97079896	3	1.31865	+	[score_CL=1.31865;score_E=31.1033;score_B=29.2798;score_UC=1.31865]
13	97079896	97079897	3	10.7233	+	[score_CL=10.7233;score_E=29.7117;score_B=39.1832;score_UC=10.7233]
13	97079897	97079898	3	5.63297	+	[score_CL=5.63297;score_E=29.749;score_B=34.044;score_UC=5.63297]
13	97079899	97079900	3	0.132946	+	[score_CL=0.132946;score_E=27.9263;score_B=17.8817;score_UC=0.132946]
13	97080606	97080607	3	4.84342	+	[score_CL=4.84342;score_E=37.4511;score_B=32.1264;score_UC=4.84342]
13	97080607	97080608	3	6.57152	+	[score_CL=6.57152;score_E=37.0253;score_B=33.8493;score_UC=6.57152]
13	97080608	97080609	3	1.69631	+	[score_CL=1.69631;score_E=39.996;score_B=28.4526;score_UC=1.69631]
13	97087289	97087290	3	5.57889	+	[score_CL=10.5549;score_E=5.57889;score_B=15.6687;score_UC=5.57889]
13	97087290	97087291	3	5.57926	+	[score_CL=6.08757;score_E=5.57926;score_B=11.6586;score_UC=5.57926]
13	97087321	97087322	3	5.58605	+	[score_CL=5.58605;score_E=27.1995;score_B=27.6577;score_UC=5.58605]
13	97087322	97087323	3	4.53121	+	[score_CL=4.53121;score_E=27.4667;score_B=26.6854;score_UC=4.53121]
13	97087323	97087324	3	2.03809	+	[score_CL=2.03809;score_E=28.9255;score_B=23.062;score_UC=2.03809]
13	97087324	97087325	3	0.984254	+	[score_CL=0.984254;score_E=35.358;score_B=21.6156;score_UC=0.984254]
13	97087325	97087326	3	3.27757	+	[score_CL=3.27757;score_E=31.9538;score_B=23.9286;score_UC=3.27757]
13	97087326	97087327	3	3.98742	+	[score_CL=3.98742;score_E=32.6968;score_B=34.5758;score_UC=3.98742]
13	97087327	97087328	3	14.4515	+	[score_CL=14.4515;score_E=31.5394;score_B=45.1047;score_UC=14.4515]
13	97087328	97087329	3	3.60198	+	[score_CL=3.60198;score_E=35.5811;score_B=39.1836;score_UC=3.60198]
13	97087329	97087330	3	11.8291	+	[score_CL=11.8291;score_E=34.8141;score_B=44.3195;score_UC=11.8291]
13	97087330	97087331	3	9.65696	+	[score_CL=9.65696;score_E=34.8029;score_B=41.9728;score_UC=9.65696]
13	97087331	97087332	3	3.30318	+	[score_CL=3.30318;score_E=35.6039;score_B=29.4901;score_UC=3.30318]
13	97087332	97087333	3	2.55666	+	[score_CL=2.55666;score_E=33.3884;score_B=22.3048;score_UC=2.55666]
13	97087333	97087334	3	0.00751201	+	[score_CL=0.00751201;score_E=31.9501;score_B=18.857;score_UC=0.00751201]
13	97088527	97088528	3	4.26376	+	[score_CL=4.26376;score_E=42.0614;score_B=34.6847;score_UC=4.26376]
13	97088528	97088529	3	9.59894	+	[score_CL=9.59894;score_E=41.4638;score_B=49.9349;score_UC=9.59894]
13	97088529	97088530	3	15.7037	+	[score_CL=15.7037;score_E=40.6441;score_B=55.7009;score_UC=15.7037]
13	97088554	97088555	3	9.29274	+	[score_CL=9.29274;score_E=45.8351;score_B=48.0684;score_UC=9.29274]
13	97088555	97088556	3	10.618	+	[score_CL=10.618;score_E=53.4371;score_B=55.3827;score_UC=10.618]
13	97088556	97088557	3	11.2674	+	[score_CL=11.2674;score_E=46.0701;score_B=52.2425;score_UC=11.2674]
13	97088622	97088623	3	9.94923	+	[score_CL=9.94923;score_E=54.1539;score_B=58.464;score_UC=9.94923]
13	97088623	97088624	3	15.5368	+	[score_CL=15.5368;score_E=50.9857;score_B=63.9778;score_UC=15.5368]
13	97088624	97088625	3	1.48857	+	[score_CL=1.48857;score_E=57.9018;score_B=45.4466;score_UC=1.48857]
13	97088666	97088667	3	1.70955	+	[score_CL=1.70955;score_E=54.7558;score_B=42.0235;score_UC=1.70955]
13	97088667	97088668	3	13.9586	+	[score_CL=13.9586;score_E=50.3639;score_B=62.6836;score_UC=13.9586]
13	97088668	97088669	3	14.1075	+	[score_CL=14.1075;score_E=50.0123;score_B=62.6833;score_UC=14.1075]
13	97088719	97088720	3	15.3142	+	[score_CL=15.3142;score_E=46.9719;score_B=62.286;score_UC=15.3142]
13	97088720	97088721	3	46.9732	+	[score_CL=51.9049;score_E=46.9732;score_B=98.8781;score_UC=46.9732]
13	97088721	97088722	3	9.52405	+	[score_CL=9.52405;score_E=47.0554;score_B=56.5795;score_UC=9.52405]
13	97088726	97088727	3	5.59485	+	[score_CL=5.59485;score_E=33.6306;score_B=32.483;score_UC=5.59485]
13	97088727	97088728	3	1.30574	+	[score_CL=1.30574;score_E=38.3508;score_B=28.087;score_UC=1.30574]
13	97089551	97089552	3	0.133712	+	[score_CL=0.133712;score_E=31.4505;score_B=21.4362;score_UC=0.133712]
13	97089564	97089565	3	3.37916	+	[score_CL=3.37916;score_E=46.3767;score_B=37.1683;score_UC=3.37916]
13	97089565	97089566	3	12.7334	+	[score_CL=12.7334;score_E=45.8944;score_B=58.247;score_UC=12.7334]
13	97089566	97089567	3	18.3211	+	[score_CL=18.3211;score_E=45.8606;score_B=63.9417;score_UC=18.3211]
13	97089567	97089568	3	5.29333	+	[score_CL=5.29333;score_E=46.9289;score_B=45.1066;score_UC=5.29333]
13	97089574	97089575	3	1.69651	+	[score_CL=1.69651;score_E=43.4373;score_B=30.9;score_UC=1.69651]
13	97089575	97089576	3	8.7019	+	[score_CL=8.7019;score_E=43.0921;score_B=43.9245;score_UC=8.7019]
13	97089576	97089577	3	11.4732	+	[score_CL=11.4732;score_E=43.1887;score_B=47.2101;score_UC=11.4732]
13	97089577	97089578	3	5.26707	+	[score_CL=5.26707;score_E=44.5672;score_B=37.6165;score_UC=5.26707]
13	97089578	97089579	3	1.67754	+	[score_CL=1.67754;score_E=39.9167;score_B=27.1123;score_UC=1.67754]
13	97091166	97091167	3	1.92006	+	[score_CL=1.92006;score_E=26.4141;score_B=24.4072;score_UC=1.92006]
13	97091167	97091168	3	6.5818	+	[score_CL=6.5818;score_E=25.9268;score_B=30.1797;score_UC=6.5818]
13	97091168	97091169	3	6.31794	+	[score_CL=6.31794;score_E=25.9173;score_B=29.8974;score_UC=6.31794]
13	97092319	97092320	3	2.81359	+	[score_CL=2.81359;score_E=41.7903;score_B=31.4375;score_UC=2.81359]
13	97092320	97092321	3	4.61141	+	[score_CL=4.61141;score_E=37.8032;score_B=33.1506;score_UC=4.61141]
13	97093310	97093311	3	0.307199	+	[score_CL=0.307199;score_E=31.6799;score_B=23.5773;score_UC=0.307199]
13	97093311	97093312	3	5.9744	+	[score_CL=5.9744;score_E=29.9481;score_B=30.4766;score_UC=5.9744]
13	97093312	97093313	3	5.98002	+	[score_CL=5.98002;score_E=29.952;score_B=30.5205;score_UC=5.98002]
13	97093313	97093314	3	0.31289	+	[score_CL=0.31289;score_E=31.818;score_B=23.707;score_UC=0.31289]
13	97096915	97096916	3	2.23185	+	[score_CL=2.23185;score_E=47.3167;score_B=37.5312;score_UC=2.23185]
13	97096916	97096917	3	2.06735	+	[score_CL=2.06735;score_E=49.3399;score_B=37.4285;score_UC=2.06735]
13	97096917	97096918	3	0.504219	+	[score_CL=0.504219;score_E=50.9295;score_B=35.6366;score_UC=0.504219]
13	97096928	97096929	3	2.13651	+	[score_CL=2.13651;score_E=55.8825;score_B=43.8694;score_UC=2.13651]
13	97096929	97096930	3	8.65693	+	[score_CL=8.65693;score_E=66.7341;score_B=75.3909;score_UC=8.65693]
13	97096930	97096931	3	38.6793	+	[score_CL=38.6793;score_E=73.11;score_B=111.789;score_UC=38.6793]
13	97096931	97096932	3	30.4166	+	[score_CL=30.4166;score_E=83.6378;score_B=114.054;score_UC=30.4166]
13	97096932	97096933	3	40.7602	+	[score_CL=40.7602;score_E=82.5729;score_B=123.333;score_UC=40.7602]
13	97096933	97096934	3	19.9442	+	[score_CL=19.9442;score_E=83.5455;score_B=103.49;score_UC=19.9442]
13	97096934	97096935	3	42.6743	+	[score_CL=42.6743;score_E=79.9127;score_B=122.587;score_UC=42.6743]
13	97096935	97096936	3	17.5931	+	[score_CL=17.5931;score_E=64.0647;score_B=81.6578;score_UC=17.5931]
13	97096936	97096937	3	0.778716	+	[score_CL=0.778716;score_E=63.4534;score_B=51.0552;score_UC=0.778716]
13	97096939	97096940	3	14.3393	+	[score_CL=14.3393;score_E=63.9092;score_B=78.2485;score_UC=14.3393]
13	97096940	97096941	3	32.1823	+	[score_CL=32.1823;score_E=77.9135;score_B=110.096;score_UC=32.1823]
13	97096941	97096942	3	22.0233	+	[score_CL=22.0233;score_E=72.5585;score_B=94.5818;score_UC=22.0233]
13	97096942	97096943	3	10.1292	+	[score_CL=10.1292;score_E=66.5212;score_B=69.3032;score_UC=10.1292]
13	97096943	97096944	3	4.23257	+	[score_CL=4.23257;score_E=54.6935;score_B=46.6836;score_UC=4.23257]
13	97097135	97097136	3	2.5221	+	[score_CL=2.5221;score_E=36.3309;score_B=28.8497;score_UC=2.5221]
13	97097136	97097137	3	5.96627	+	[score_CL=5.96627;score_E=33.4969;score_B=32.3844;score_UC=5.96627]
13	97097164	97097165	3	2.40464	+	[score_CL=2.40464;score_E=39.0125;score_B=28.0153;score_UC=2.40464]
13	97097165	97097166	3	3.56247	+	[score_CL=3.56247;score_E=49.0332;score_B=42.0204;score_UC=3.56247]
13	97097166	97097167	3	16.2801	+	[score_CL=16.2801;score_E=42.7076;score_B=55.8555;score_UC=16.2801]
13	97097167	97097168	3	6.282	+	[score_CL=6.282;score_E=53.808;score_B=50.6217;score_UC=6.282]
13	97097168	97097169	3	9.91765	+	[score_CL=9.91765;score_E=49.0855;score_B=49.6276;score_UC=9.91765]
13	97097169	97097170	3	11.9819	+	[score_CL=11.9819;score_E=45.6519;score_B=50.5373;score_UC=11.9819]
13	97097170	97097171	3	2.80948	+	[score_CL=2.80948;score_E=47.4327;score_B=36.8447;score_UC=2.80948]
13	97097177	97097178	3	0.863948	+	[score_CL=0.863948;score_E=41.0172;score_B=26.8915;score_UC=0.863948]
13	97097178	97097179	3	4.13182	+	[score_CL=4.13182;score_E=44.3474;score_B=35.1466;score_UC=4.13182]
13	97097179	97097180	3	8.91809	+	[score_CL=8.91809;score_E=44.8883;score_B=42.7667;score_UC=8.91809]
13	97097180	97097181	3	8.20456	+	[score_CL=8.20456;score_E=44.7756;score_B=41.8813;score_UC=8.20456]
13	97097181	97097182	3	3.26073	+	[score_CL=3.26073;score_E=43.3691;score_B=33.309;score_UC=3.26073]
13	97097429	97097430	3	6.23032	+	[score_CL=11.1218;score_E=6.23032;score_B=17.3134;score_UC=6.23032]
13	97097430	97097431	3	6.23026	+	[score_CL=8.70595;score_E=6.23026;score_B=14.9321;score_UC=6.23026]
13	97106166	97106167	3	6.29145	+	[score_CL=6.29145;score_E=62.1625;score_B=68.4382;score_UC=6.29145]
13	97106167	97106168	3	34.2813	+	[score_CL=34.2813;score_E=68.4958;score_B=102.777;score_UC=34.2813]
13	97106168	97106169	3	32.5191	+	[score_CL=32.5191;score_E=81.4105;score_B=113.93;score_UC=32.5191]
13	97106169	97106170	3	49.3136	+	[score_CL=49.3136;score_E=80.5403;score_B=129.854;score_UC=49.3136]
13	97106170	97106171	3	20.0532	+	[score_CL=20.0532;score_E=81.3951;score_B=101.448;score_UC=20.0532]
13	97106171	97106172	3	40.4569	+	[score_CL=40.4569;score_E=67.1846;score_B=107.642;score_UC=40.4569]
13	97106172	97106173	3	6.51843	+	[score_CL=6.51843;score_E=61.0465;score_B=67.5664;score_UC=6.51843]
13	97122835	97122836	3	18.5846	+	[score_CL=18.5846;score_E=37.6077;score_B=56.1916;score_UC=18.5846]
13	97122836	97122837	3	13.7362	+	[score_CL=13.7362;score_E=37.6439;score_B=51.3802;score_UC=13.7362]
13	97122837	97122838	3	17.8157	+	[score_CL=17.8157;score_E=37.6438;score_B=55.4586;score_UC=17.8157]
13	97122838	97122839	3	3.41381	+	[score_CL=3.41381;score_E=45.8871;score_B=49.2712;score_UC=3.41381]
13	97122839	97122840	3	15.643	+	[score_CL=15.643;score_E=37.2374;score_B=52.8781;score_UC=15.643]
13	97122840	97122841	3	14.5343	+	[score_CL=14.5343;score_E=37.2367;score_B=51.7692;score_UC=14.5343]
13	97122849	97122850	3	6.6984	+	[score_CL=6.6984;score_E=30.481;score_B=33.4461;score_UC=6.6984]
13	97122852	97122853	3	2.69338	+	[score_CL=2.69338;score_E=31.1378;score_B=25.9386;score_UC=2.69338]
13	97122867	97122868	3	14.0571	+	[score_CL=14.0571;score_E=41.2141;score_B=55.1496;score_UC=14.0571]
13	97122868	97122869	3	12.0875	+	[score_CL=12.0875;score_E=41.2262;score_B=53.2055;score_UC=12.0875]
13	97122918	97122919	3	0.259563	+	[score_CL=0.259563;score_E=40.6302;score_B=30.7703;score_UC=0.259563]
13	97122925	97122926	3	6.84692	+	[score_CL=6.84692;score_E=51.7678;score_B=48.932;score_UC=6.84692]
13	97122926	97122927	3	9.75141	+	[score_CL=9.75141;score_E=68.2696;score_B=66.7494;score_UC=9.75141]
13	97122927	97122928	3	20.1731	+	[score_CL=20.1731;score_E=61.5319;score_B=79.9404;score_UC=20.1731]
13	97122928	97122929	3	9.87597	+	[score_CL=9.87597;score_E=70.2024;score_B=69.4869;score_UC=9.87597]
13	97122929	97122930	3	9.25075	+	[score_CL=9.25075;score_E=54.6238;score_B=54.2767;score_UC=9.25075]
13	97122930	97122931	3	2.46619	+	[score_CL=2.46619;score_E=54.4809;score_B=43.1309;score_UC=2.46619]
13	97122934	97122935	3	3.25734	+	[score_CL=3.25734;score_E=46.854;score_B=38.6574;score_UC=3.25734]
13	97122935	97122936	3	3.00602	+	[score_CL=3.00602;score_E=58.3413;score_B=43.6248;score_UC=3.00602]
13	97122936	97122937	3	8.05874	+	[score_CL=8.05874;score_E=62.7771;score_B=59.5796;score_UC=8.05874]
13	97122937	97122938	3	16.5788	+	[score_CL=16.5788;score_E=70.5348;score_B=87.1091;score_UC=16.5788]
13	97122938	97122939	3	30.1108	+	[score_CL=30.1108;score_E=61.9133;score_B=92.0241;score_UC=30.1108]
13	97122939	97122940	3	1.93396	+	[score_CL=1.93396;score_E=69.1155;score_B=65.905;score_UC=1.93396]
13	97122940	97122941	3	3.32479	+	[score_CL=3.32479;score_E=55.5334;score_B=43.5718;score_UC=3.32479]
13	97122941	97122942	3	7.46872	+	[score_CL=7.46872;score_E=49.313;score_B=47.8252;score_UC=7.46872]
13	97122942	97122943	3	2.14064	+	[score_CL=2.14064;score_E=57.7556;score_B=42.5995;score_UC=2.14064]
13	97122943	97122944	3	1.92686	+	[score_CL=1.92686;score_E=48.3263;score_B=37.2385;score_UC=1.92686]
13	97126161	97126162	3	0.179234	+	[score_CL=0.179234;score_E=23.5336;score_B=22.8859;score_UC=0.179234]
13	97126162	97126163	3	8.93998	+	[score_CL=8.93998;score_E=23.0054;score_B=31.8045;score_UC=8.93998]
13	97126163	97126164	3	6.35181	+	[score_CL=6.35181;score_E=23.0073;score_B=29.2057;score_UC=6.35181]
13	97126169	97126170	3	13.1985	+	[score_CL=17.6179;score_E=13.1985;score_B=30.8145;score_UC=13.1985]
13	97126170	97126171	3	4.22721	+	[score_CL=4.22721;score_E=13.198;score_B=17.4257;score_UC=4.22721]
13	97126598	97126599	3	4.47631	+	[score_CL=4.47631;score_E=15.6693;score_B=20.1051;score_UC=4.47631]
13	97126599	97126600	3	12.831	+	[score_CL=12.831;score_E=15.6698;score_B=28.5008;score_UC=12.831]
13	97126600	97126601	3	15.6698	+	[score_CL=26.2584;score_E=15.6698;score_B=41.9283;score_UC=15.6698]
13	97126601	97126602	3	13.5549	+	[score_CL=13.5549;score_E=15.6699;score_B=29.2248;score_UC=13.5549]
13	97126602	97126603	3	8.18152	+	[score_CL=8.18152;score_E=15.6705;score_B=23.8521;score_UC=8.18152]
13	97126659	97126660	3	0.242555	+	[score_CL=0.242555;score_E=30.4565;score_B=21.0329;score_UC=0.242555]
13	97126769	97126770	3	0.24937	+	[score_CL=0.24937;score_E=35.3639;score_B=25.4956;score_UC=0.24937]
13	97126776	97126777	3	5.14121	+	[score_CL=5.14121;score_E=55.9658;score_B=54.5315;score_UC=5.14121]
13	97126777	97126778	3	24.3942	+	[score_CL=24.3942;score_E=59.6111;score_B=84.0054;score_UC=24.3942]
13	97126778	97126779	3	39.6299	+	[score_CL=39.6299;score_E=59.8795;score_B=99.5094;score_UC=39.6299]
13	97126779	97126780	3	30.7471	+	[score_CL=30.7471;score_E=54.8585;score_B=85.6055;score_UC=30.7471]
13	97126782	97126783	3	15.8263	+	[score_CL=15.8263;score_E=55.8056;score_B=71.6318;score_UC=15.8263]
13	97126783	97126784	3	29.707	+	[score_CL=29.707;score_E=64.8716;score_B=94.5786;score_UC=29.707]
13	97126784	97126785	3	21.2551	+	[score_CL=21.2551;score_E=74.1358;score_B=95.391;score_UC=21.2551]
13	97126785	97126786	3	39.8993	+	[score_CL=39.8993;score_E=74.8301;score_B=114.729;score_UC=39.8993]
13	97126786	97126787	3	62.863	+	[score_CL=62.863;score_E=72.7977;score_B=135.661;score_UC=62.863]
13	97126787	97126788	3	23.0142	+	[score_CL=23.0142;score_E=63.5664;score_B=86.5806;score_UC=23.0142]
13	97126788	97126789	3	11.5811	+	[score_CL=11.5811;score_E=54.3062;score_B=64.5987;score_UC=11.5811]
13	97126798	97126799	3	0.866583	+	[score_CL=0.866583;score_E=51.9166;score_B=49.2113;score_UC=0.866583]
13	97126799	97126800	3	37.7054	+	[score_CL=37.7054;score_E=44.3874;score_B=82.0929;score_UC=37.7054]
13	97126800	97126801	3	27.8765	+	[score_CL=27.8765;score_E=44.3874;score_B=72.2638;score_UC=27.8765]
13	97126811	97126812	3	7.15002	+	[score_CL=7.15002;score_E=42.1669;score_B=43.8384;score_UC=7.15002]
13	97126812	97126813	3	12.1326	+	[score_CL=12.1326;score_E=41.1199;score_B=48.7335;score_UC=12.1326]
13	97126813	97126814	3	0.398987	+	[score_CL=0.398987;score_E=49.0694;score_B=35.0339;score_UC=0.398987]
13	97126942	97126943	3	3.36099	+	[score_CL=3.36099;score_E=41.8594;score_B=35.8934;score_UC=3.36099]
13	97126943	97126944	3	9.56836	+	[score_CL=9.56836;score_E=37.2909;score_B=42.1795;score_UC=9.56836]
13	97126946	97126947	3	2.02234	+	[score_CL=2.02234;score_E=34.1208;score_B=27.3546;score_UC=2.02234]
13	97126953	97126954	3	3.73947	+	[score_CL=3.73947;score_E=34.6818;score_B=31.242;score_UC=3.73947]
13	97127090	97127091	3	0.0752708	+	[score_CL=0.0752708;score_E=89.4768;score_B=79.2443;score_UC=0.0752708]
13	97127107	97127108	3	1.69656	+	[score_CL=1.69656;score_E=105.549;score_B=98.1593;score_UC=1.69656]
13	97127154	97127155	3	17.3531	+	[score_CL=17.3531;score_E=177.019;score_B=194.372;score_UC=17.3531]
13	97127155	97127156	3	90.827	+	[score_CL=90.827;score_E=195.242;score_B=286.069;score_UC=90.827]
13	97127156	97127157	3	113.932	+	[score_CL=113.932;score_E=198.254;score_B=312.186;score_UC=113.932]
13	97127157	97127158	3	40.7967	+	[score_CL=40.7967;score_E=199.238;score_B=240.034;score_UC=40.7967]
13	97127158	97127159	3	63.3206	+	[score_CL=63.3206;score_E=179.748;score_B=243.068;score_UC=63.3206]
13	97127163	97127164	3	3.73727	+	[score_CL=3.73727;score_E=165.051;score_B=161.598;score_UC=3.73727]
13	97127212	97127213	3	4.84487	+	[score_CL=4.84487;score_E=194.695;score_B=199.548;score_UC=4.84487]
13	97127213	97127214	3	92.7582	+	[score_CL=92.7582;score_E=199.096;score_B=291.854;score_UC=92.7582]
13	97127214	97127215	3	87.4554	+	[score_CL=87.4554;score_E=192.479;score_B=279.934;score_UC=87.4554]
13	97127284	97127285	3	0.681723	+	[score_CL=0.681723;score_E=162.976;score_B=153.797;score_UC=0.681723]
13	97127355	97127356	3	50.9623	+	[score_CL=50.9623;score_E=303.67;score_B=354.633;score_UC=50.9623]
13	97127399	97127400	3	187.226	+	[score_CL=187.226;score_E=425.61;score_B=612.836;score_UC=187.226]
13	97127400	97127401	3	324.809	+	[score_CL=324.809;score_E=425.59;score_B=750.398;score_UC=324.809]
13	97127419	97127420	3	43.1451	+	[score_CL=43.1451;score_E=418.724;score_B=461.869;score_UC=43.1451]
13	97127421	97127422	3	16.7199	+	[score_CL=16.7199;score_E=439.26;score_B=455.98;score_UC=16.7199]
13	97127422	97127423	3	282.528	+	[score_CL=282.528;score_E=455.82;score_B=738.348;score_UC=282.528]
13	97127423	97127424	3	123.147	+	[score_CL=123.147;score_E=437.747;score_B=560.895;score_UC=123.147]
13	97127425	97127426	3	139.903	+	[score_CL=139.903;score_E=438.616;score_B=578.519;score_UC=139.903]
13	97127426	97127427	3	75.842	+	[score_CL=75.842;score_E=437.021;score_B=512.863;score_UC=75.842]
13	97127429	97127430	3	62.8138	+	[score_CL=62.8138;score_E=437.142;score_B=499.956;score_UC=62.8138]
13	97127430	97127431	3	64.0851	+	[score_CL=64.0851;score_E=435.355;score_B=499.44;score_UC=64.0851]
13	97127473	97127474	3	38.1877	+	[score_CL=38.1877;score_E=398.143;score_B=436.331;score_UC=38.1877]
13	97127474	97127475	3	136.818	+	[score_CL=136.818;score_E=396.192;score_B=533.01;score_UC=136.818]
13	97127581	97127582	3	9.74577	+	[score_CL=9.74577;score_E=588.122;score_B=596.826;score_UC=9.74577]
13	97127582	97127583	3	26.5148	+	[score_CL=26.5148;score_E=579.631;score_B=606.146;score_UC=26.5148]
13	97127590	97127591	3	131.086	+	[score_CL=131.086;score_E=606.878;score_B=737.964;score_UC=131.086]
13	97127591	97127592	3	134.459	+	[score_CL=134.459;score_E=607.398;score_B=741.856;score_UC=134.459]
13	97127593	97127594	3	9.65103	+	[score_CL=9.65103;score_E=591.641;score_B=599.751;score_UC=9.65103]
13	97127596	97127597	3	106.409	+	[score_CL=106.409;score_E=616.918;score_B=723.327;score_UC=106.409]
13	97127597	97127598	3	89.7136	+	[score_CL=89.7136;score_E=637.606;score_B=727.319;score_UC=89.7136]
13	97127598	97127599	3	107.05	+	[score_CL=107.05;score_E=639.009;score_B=746.059;score_UC=107.05]
13	97127599	97127600	3	133.481	+	[score_CL=133.481;score_E=640.348;score_B=773.828;score_UC=133.481]
13	97127600	97127601	3	312.118	+	[score_CL=312.118;score_E=641.625;score_B=953.742;score_UC=312.118]
13	97127601	97127602	3	428.257	+	[score_CL=428.257;score_E=622.314;score_B=1050.57;score_UC=428.257]
13	97127605	97127606	3	43.413	+	[score_CL=43.413;score_E=607.294;score_B=650.707;score_UC=43.413]
13	97127608	97127609	3	156.057	+	[score_CL=156.057;score_E=630.428;score_B=786.485;score_UC=156.057]
13	97127609	97127610	3	229.266	+	[score_CL=229.266;score_E=629.658;score_B=858.924;score_UC=229.266]
13	97127623	97127624	3	46.7187	+	[score_CL=46.7187;score_E=633.53;score_B=680.249;score_UC=46.7187]
13	97127624	97127625	3	64.1139	+	[score_CL=64.1139;score_E=652.446;score_B=716.56;score_UC=64.1139]
13	97127625	97127626	3	160.611	+	[score_CL=160.611;score_E=631.549;score_B=792.159;score_UC=160.611]
13	97127822	97127823	3	617.483	+	[score_CL=708.396;score_E=617.483;score_B=1325.88;score_UC=617.483]
13	97127823	97127824	3	636.809	+	[score_CL=708.396;score_E=636.809;score_B=1345.21;score_UC=636.809]
13	97127824	97127825	3	381.195	+	[score_CL=381.195;score_E=616.298;score_B=997.493;score_UC=381.195]
13	97127828	97127829	3	65.3755	+	[score_CL=65.3755;score_E=596.237;score_B=661.613;score_UC=65.3755]
13	97127831	97127832	3	197.398	+	[score_CL=197.398;score_E=615.218;score_B=812.615;score_UC=197.398]
13	97127832	97127833	3	291.894	+	[score_CL=291.894;score_E=633.76;score_B=925.654;score_UC=291.894]
13	97127833	97127834	3	328.294	+	[score_CL=328.294;score_E=632.998;score_B=961.292;score_UC=328.294]
13	97127834	97127835	3	250.673	+	[score_CL=250.673;score_E=632.156;score_B=882.829;score_UC=250.673]
13	97127835	97127836	3	483.574	+	[score_CL=483.574;score_E=631.234;score_B=1114.81;score_UC=483.574]
13	97127836	97127837	3	630.23	+	[score_CL=708.396;score_E=630.23;score_B=1338.63;score_UC=630.23]
13	97127837	97127838	3	116.568	+	[score_CL=116.568;score_E=629.153;score_B=745.721;score_UC=116.568]
13	97127838	97127839	3	109.344	+	[score_CL=109.344;score_E=627.999;score_B=737.343;score_UC=109.344]
13	97127839	97127840	3	118.857	+	[score_CL=118.857;score_E=626.773;score_B=745.63;score_UC=118.857]
13	97127840	97127841	3	429.942	+	[score_CL=429.942;score_E=625.476;score_B=1055.42;score_UC=429.942]
13	97127841	97127842	3	471	+	[score_CL=471;score_E=624.111;score_B=1095.11;score_UC=471]
13	97127842	97127843	3	136.962	+	[score_CL=136.962;score_E=622.681;score_B=759.642;score_UC=136.962]
13	97127843	97127844	3	70.7236	+	[score_CL=70.7236;score_E=600.663;score_B=671.387;score_UC=70.7236]
13	97127937	97127938	3	107.172	+	[score_CL=107.172;score_E=509.018;score_B=616.19;score_UC=107.172]
13	97127938	97127939	3	402.899	+	[score_CL=402.899;score_E=529.745;score_B=932.644;score_UC=402.899]
13	97127939	97127940	3	121.249	+	[score_CL=121.249;score_E=510.772;score_B=632.02;score_UC=121.249]
13	97127956	97127957	3	65.6086	+	[score_CL=65.6086;score_E=543.183;score_B=608.791;score_UC=65.6086]
13	97127957	97127958	3	74.6772	+	[score_CL=74.6772;score_E=543.885;score_B=618.562;score_UC=74.6772]
13	97128075	97128076	3	168.054	+	[score_CL=168.054;score_E=545.955;score_B=714.008;score_UC=168.054]
13	97128076	97128077	3	86.8363	+	[score_CL=86.8363;score_E=562.928;score_B=649.765;score_UC=86.8363]
13	97128077	97128078	3	101.879	+	[score_CL=101.879;score_E=560.721;score_B=662.6;score_UC=101.879]
13	97128078	97128079	3	206.534	+	[score_CL=206.534;score_E=558.491;score_B=765.024;score_UC=206.534]
13	97128079	97128080	3	165.851	+	[score_CL=165.851;score_E=556.228;score_B=722.079;score_UC=165.851]
13	97128080	97128081	3	162.757	+	[score_CL=162.757;score_E=553.95;score_B=716.707;score_UC=162.757]
13	97128081	97128082	3	74.8562	+	[score_CL=74.8562;score_E=531.114;score_B=605.971;score_UC=74.8562]
13	97128301	97128302	3	43.243	+	[score_CL=43.243;score_E=393.716;score_B=436.959;score_UC=43.243]
13	97128305	97128306	3	112.524	+	[score_CL=112.524;score_E=416.442;score_B=528.966;score_UC=112.524]
13	97128306	97128307	3	210.336	+	[score_CL=210.336;score_E=436.079;score_B=646.415;score_UC=210.336]
13	97128307	97128308	3	67.9801	+	[score_CL=67.9801;score_E=415.921;score_B=483.901;score_UC=67.9801]
13	97128309	97128310	3	135.839	+	[score_CL=135.839;score_E=417.784;score_B=553.624;score_UC=135.839]
13	97128310	97128311	3	324.417	+	[score_CL=324.417;score_E=437.197;score_B=761.614;score_UC=324.417]
13	97128311	97128312	3	61.1349	+	[score_CL=61.1349;score_E=416.818;score_B=477.953;score_UC=61.1349]
13	97128326	97128327	3	69.2735	+	[score_CL=69.2735;score_E=413.523;score_B=482.796;score_UC=69.2735]
13	97128327	97128328	3	70.4905	+	[score_CL=70.4905;score_E=432.005;score_B=502.495;score_UC=70.4905]
13	97128328	97128329	3	53.6316	+	[score_CL=53.6316;score_E=410.691;score_B=464.323;score_UC=53.6316]
13	97128468	97128469	3	31.5535	+	[score_CL=31.5535;score_E=506.759;score_B=538.313;score_UC=31.5535]
13	97128469	97128470	3	229.589	+	[score_CL=229.589;score_E=527.615;score_B=757.205;score_UC=229.589]
13	97128470	97128471	3	299.692	+	[score_CL=299.692;score_E=529.209;score_B=828.901;score_UC=299.692]
13	97128471	97128472	3	219.675	+	[score_CL=219.675;score_E=530.76;score_B=750.435;score_UC=219.675]
13	97128472	97128473	3	208.736	+	[score_CL=208.736;score_E=532.263;score_B=740.999;score_UC=208.736]
13	97128473	97128474	3	344.936	+	[score_CL=344.936;score_E=533.724;score_B=878.66;score_UC=344.936]
13	97128474	97128475	3	194.041	+	[score_CL=194.041;score_E=514.618;score_B=708.658;score_UC=194.041]
13	97128484	97128485	3	127.199	+	[score_CL=127.199;score_E=527.684;score_B=654.883;score_UC=127.199]
13	97128485	97128486	3	547.853	+	[score_CL=588.205;score_E=547.853;score_B=1136.06;score_UC=547.853]
13	97128486	97128487	3	447.971	+	[score_CL=447.971;score_E=528.238;score_B=976.208;score_UC=447.971]
13	97128489	97128490	3	62.9991	+	[score_CL=62.9991;score_E=532.021;score_B=595.02;score_UC=62.9991]
13	97128490	97128491	3	276.8	+	[score_CL=276.8;score_E=551.995;score_B=828.795;score_UC=276.8]
13	97128491	97128492	3	157.16	+	[score_CL=157.16;score_E=532.191;score_B=689.351;score_UC=157.16]
13	97128494	97128495	3	121.914	+	[score_CL=121.914;score_E=514.908;score_B=636.822;score_UC=121.914]
13	97128566	97128567	3	136.713	+	[score_CL=136.713;score_E=549.187;score_B=685.9;score_UC=136.713]
13	97128587	97128588	3	29.0936	+	[score_CL=29.0936;score_E=601.14;score_B=630.233;score_UC=29.0936]
13	97128588	97128589	3	21.4993	+	[score_CL=21.4993;score_E=601.748;score_B=623.248;score_UC=21.4993]
13	97128590	97128591	3	54.938	+	[score_CL=54.938;score_E=606.167;score_B=661.105;score_UC=54.938]
13	97128591	97128592	3	73.6858	+	[score_CL=73.6858;score_E=606.396;score_B=680.082;score_UC=73.6858]
13	97128652	97128653	3	44.7791	+	[score_CL=44.7791;score_E=548.994;score_B=593.773;score_UC=44.7791]
13	97128656	97128657	3	28.5382	+	[score_CL=28.5382;score_E=540.045;score_B=568.583;score_UC=28.5382]
13	97128672	97128673	3	2.84007	+	[score_CL=2.84007;score_E=505.162;score_B=499.947;score_UC=2.84007]
13	97128841	97128842	3	27.4803	+	[score_CL=27.4803;score_E=622.363;score_B=649.844;score_UC=27.4803]
13	97128843	97128844	3	40.1765	+	[score_CL=40.1765;score_E=647.636;score_B=687.812;score_UC=40.1765]
13	97128844	97128845	3	76.2137	+	[score_CL=76.2137;score_E=669.116;score_B=745.33;score_UC=76.2137]
13	97128845	97128846	3	24.8927	+	[score_CL=24.8927;score_E=671.326;score_B=696.218;score_UC=24.8927]
13	97128846	97128847	3	199.285	+	[score_CL=199.285;score_E=673.446;score_B=872.731;score_UC=199.285]
13	97128847	97128848	3	310.433	+	[score_CL=310.433;score_E=675.499;score_B=985.932;score_UC=310.433]
13	97128848	97128849	3	308.818	+	[score_CL=308.818;score_E=656.952;score_B=965.77;score_UC=308.818]
13	97128855	97128856	3	35.2151	+	[score_CL=35.2151;score_E=649.329;score_B=684.544;score_UC=35.2151]
13	97128872	97128873	3	42.3366	+	[score_CL=42.3366;score_E=680.75;score_B=723.086;score_UC=42.3366]
13	97128873	97128874	3	461.34	+	[score_CL=461.34;score_E=699.817;score_B=1161.16;score_UC=461.34]
13	97128874	97128875	3	699.569	+	[score_CL=708.396;score_E=699.569;score_B=1407.97;score_UC=699.569]
13	97128875	97128876	3	699.235	+	[score_CL=708.396;score_E=699.235;score_B=1407.63;score_UC=699.235]
13	97128876	97128877	3	295.034	+	[score_CL=295.034;score_E=678.451;score_B=973.485;score_UC=295.034]
13	97128879	97128880	3	54.7658	+	[score_CL=54.7658;score_E=657.254;score_B=712.02;score_UC=54.7658]
13	97128886	97128887	3	22.5127	+	[score_CL=22.5127;score_E=670.464;score_B=692.977;score_UC=22.5127]
13	97128887	97128888	3	45.3047	+	[score_CL=45.3047;score_E=688.257;score_B=733.562;score_UC=45.3047]
13	97128888	97128889	3	72.11	+	[score_CL=72.11;score_E=686.814;score_B=758.924;score_UC=72.11]
13	97128889	97128890	3	425.262	+	[score_CL=425.262;score_E=685.249;score_B=1110.51;score_UC=425.262]
13	97128890	97128891	3	245.687	+	[score_CL=245.687;score_E=670.861;score_B=916.548;score_UC=245.687]
13	97128891	97128892	3	7.78203	+	[score_CL=7.78203;score_E=681.865;score_B=689.648;score_UC=7.78203]
13	97128892	97128893	3	306.681	+	[score_CL=306.681;score_E=668.606;score_B=975.287;score_UC=306.681]
13	97128893	97128894	3	206.221	+	[score_CL=206.221;score_E=657.62;score_B=863.84;score_UC=206.221]
13	97128895	97128896	3	52.3525	+	[score_CL=52.3525;score_E=654.867;score_B=707.22;score_UC=52.3525]
13	97128896	97128897	3	31.7703	+	[score_CL=31.7703;score_E=671.94;score_B=703.71;score_UC=31.7703]
13	97128897	97128898	3	190.049	+	[score_CL=190.049;score_E=649.192;score_B=839.241;score_UC=190.049]
13	97128905	97128906	3	276.941	+	[score_CL=276.941;score_E=629.965;score_B=906.905;score_UC=276.941]
13	97128906	97128907	3	66.6541	+	[score_CL=66.6541;score_E=625.68;score_B=692.334;score_UC=66.6541]
13	97128920	97128921	3	22.3425	+	[score_CL=22.3425;score_E=579.326;score_B=601.669;score_UC=22.3425]
13	97128921	97128922	3	146.189	+	[score_CL=146.189;score_E=594.659;score_B=740.848;score_UC=146.189]
13	97128922	97128923	3	81.6565	+	[score_CL=81.6565;score_E=570.284;score_B=651.94;score_UC=81.6565]
13	97128949	97128950	3	4.83438	+	[score_CL=4.83438;score_E=453.357;score_B=449.747;score_UC=4.83438]
13	97128950	97128951	3	22.5368	+	[score_CL=22.5368;score_E=433.151;score_B=455.687;score_UC=22.5368]
13	97129060	97129061	3	52.6778	+	[score_CL=52.6778;score_E=294.359;score_B=347.037;score_UC=52.6778]
13	97129061	97129062	3	272.561	+	[score_CL=272.561;score_E=314.012;score_B=586.573;score_UC=272.561]
13	97129062	97129063	3	314.418	+	[score_CL=374.008;score_E=314.418;score_B=688.426;score_UC=314.418]
13	97129063	97129064	3	240.128	+	[score_CL=240.128;score_E=314.797;score_B=554.925;score_UC=240.128]
13	97129064	97129065	3	195.601	+	[score_CL=195.601;score_E=315.15;score_B=510.751;score_UC=195.601]
13	97129065	97129066	3	158.062	+	[score_CL=158.062;score_E=315.475;score_B=473.537;score_UC=158.062]
13	97129066	97129067	3	272.092	+	[score_CL=272.092;score_E=295.252;score_B=567.344;score_UC=272.092]
13	97129068	97129069	3	9.24581	+	[score_CL=9.24581;score_E=276.537;score_B=283.911;score_UC=9.24581]
13	97129084	97129085	3	26.9323	+	[score_CL=26.9323;score_E=296.759;score_B=323.691;score_UC=26.9323]
13	97129085	97129086	3	218.464	+	[score_CL=218.464;score_E=315.709;score_B=534.173;score_UC=218.464]
13	97129086	97129087	3	144.106	+	[score_CL=144.106;score_E=294.884;score_B=438.991;score_UC=144.106]
13	97129168	97129169	3	41.3902	+	[score_CL=41.3902;score_E=225.314;score_B=266.704;score_UC=41.3902]
13	97129171	97129172	3	24.3119	+	[score_CL=24.3119;score_E=245.605;score_B=269.917;score_UC=24.3119]
13	97129172	97129173	3	89.4246	+	[score_CL=89.4246;score_E=245.548;score_B=334.972;score_UC=89.4246]
13	97129173	97129174	3	0.947989	+	[score_CL=0.947989;score_E=244.276;score_B=245.551;score_UC=0.947989]
13	97129242	97129243	3	129.527	+	[score_CL=129.527;score_E=294.834;score_B=424.361;score_UC=129.527]
13	97129246	97129247	3	19.4882	+	[score_CL=19.4882;score_E=303.452;score_B=322.94;score_UC=19.4882]
13	97129256	97129257	3	29.5309	+	[score_CL=29.5309;score_E=327.285;score_B=356.816;score_UC=29.5309]
13	97129313	97129314	3	1.95925	+	[score_CL=1.95925;score_E=482.218;score_B=475.317;score_UC=1.95925]
13	97129341	97129342	3	90.3185	+	[score_CL=90.3185;score_E=529.64;score_B=619.958;score_UC=90.3185]
13	97129342	97129343	3	106.593	+	[score_CL=106.593;score_E=548.652;score_B=655.246;score_UC=106.593]
13	97129343	97129344	3	55.4438	+	[score_CL=55.4438;score_E=548.358;score_B=603.802;score_UC=55.4438]
13	97129344	97129345	3	99.9724	+	[score_CL=99.9724;score_E=547.978;score_B=647.951;score_UC=99.9724]
13	97129345	97129346	3	52.3896	+	[score_CL=52.3896;score_E=547.514;score_B=599.904;score_UC=52.3896]
13	97129346	97129347	3	114.317	+	[score_CL=114.317;score_E=546.965;score_B=661.281;score_UC=114.317]
13	97129347	97129348	3	37.3554	+	[score_CL=37.3554;score_E=546.33;score_B=583.686;score_UC=37.3554]
13	97129348	97129349	3	205.069	+	[score_CL=205.069;score_E=545.612;score_B=750.681;score_UC=205.069]
13	97129349	97129350	3	463.165	+	[score_CL=463.165;score_E=544.81;score_B=1007.97;score_UC=463.165]
13	97129350	97129351	3	419.406	+	[score_CL=419.406;score_E=543.924;score_B=963.33;score_UC=419.406]
13	97129351	97129352	3	542.955	+	[score_CL=562.24;score_E=542.955;score_B=1105.2;score_UC=542.955]
13	97129352	97129353	3	202.738	+	[score_CL=202.738;score_E=541.903;score_B=744.641;score_UC=202.738]
13	97129353	97129354	3	129.692	+	[score_CL=129.692;score_E=540.772;score_B=670.464;score_UC=129.692]
13	97129354	97129355	3	169.969	+	[score_CL=169.969;score_E=529.48;score_B=699.449;score_UC=169.969]
13	97129355	97129356	3	10.4423	+	[score_CL=10.4423;score_E=538.262;score_B=548.704;score_UC=10.4423]
13	97129356	97129357	3	136.652	+	[score_CL=136.652;score_E=528.104;score_B=664.756;score_UC=136.652]
13	97129357	97129358	3	243.863	+	[score_CL=243.863;score_E=535.428;score_B=779.291;score_UC=243.863]
13	97129358	97129359	3	130.659	+	[score_CL=130.659;score_E=513.37;score_B=644.029;score_UC=130.659]
13	97129365	97129366	3	103.753	+	[score_CL=103.753;score_E=501.794;score_B=605.548;score_UC=103.753]
13	97129366	97129367	3	120.114	+	[score_CL=120.114;score_E=498.362;score_B=618.476;score_UC=120.114]
13	97129368	97129369	3	80.1672	+	[score_CL=80.1672;score_E=495.191;score_B=575.358;score_UC=80.1672]
13	97129369	97129370	3	271.523	+	[score_CL=271.523;score_E=512.083;score_B=783.605;score_UC=271.523]
13	97129370	97129371	3	30.0029	+	[score_CL=30.0029;score_E=507.641;score_B=537.644;score_UC=30.0029]
13	97129371	97129372	3	18.6229	+	[score_CL=18.6229;score_E=507.214;score_B=525.837;score_UC=18.6229]
13	97129372	97129373	3	40.0674	+	[score_CL=40.0674;score_E=483.129;score_B=523.197;score_UC=40.0674]
13	97129440	97129441	3	10.2118	+	[score_CL=10.2118;score_E=245.2;score_B=254.282;score_UC=10.2118]
13	97129622	97129623	3	23.6267	+	[score_CL=23.6267;score_E=383.173;score_B=406.8;score_UC=23.6267]
13	97129623	97129624	3	87.6043	+	[score_CL=87.6043;score_E=403.301;score_B=490.905;score_UC=87.6043]
13	97129624	97129625	3	61.2863	+	[score_CL=61.2863;score_E=404.182;score_B=465.468;score_UC=61.2863]
13	97129625	97129626	3	198.933	+	[score_CL=198.933;score_E=405.002;score_B=603.935;score_UC=198.933]
13	97129626	97129627	3	333.868	+	[score_CL=333.868;score_E=405.77;score_B=739.638;score_UC=333.868]
13	97129627	97129628	3	87.4921	+	[score_CL=87.4921;score_E=406.484;score_B=493.976;score_UC=87.4921]
13	97129628	97129629	3	137.251	+	[score_CL=137.251;score_E=407.143;score_B=544.394;score_UC=137.251]
13	97129629	97129630	3	27.4882	+	[score_CL=27.4882;score_E=407.759;score_B=435.247;score_UC=27.4882]
13	97129630	97129631	3	63.9443	+	[score_CL=63.9443;score_E=387.781;score_B=451.725;score_UC=63.9443]
13	97129637	97129638	3	21.521	+	[score_CL=21.521;score_E=371.582;score_B=393.103;score_UC=21.521]
13	97129638	97129639	3	0.529778	+	[score_CL=0.529778;score_E=397.806;score_B=384.355;score_UC=0.529778]
13	97129639	97129640	3	3.5888	+	[score_CL=3.5888;score_E=373.73;score_B=366.861;score_UC=3.5888]
13	97129640	97129641	3	1.79698	+	[score_CL=1.79698;score_E=377.395;score_B=364.923;score_UC=1.79698]
13	97129642	97129643	3	6.58782	+	[score_CL=6.58782;score_E=390.502;score_B=397.091;score_UC=6.58782]
13	97129643	97129644	3	46.9232	+	[score_CL=46.9232;score_E=396.699;score_B=443.622;score_UC=46.9232]
13	97129644	97129645	3	66.2337	+	[score_CL=66.2337;score_E=398.71;score_B=464.944;score_UC=66.2337]
13	97129645	97129646	3	10.3505	+	[score_CL=10.3505;score_E=408.269;score_B=418.619;score_UC=10.3505]
13	97129646	97129647	3	23.0071	+	[score_CL=23.0071;score_E=395.969;score_B=418.734;score_UC=23.0071]
13	97129647	97129648	3	17.6865	+	[score_CL=17.6865;score_E=386.491;score_B=404.172;score_UC=17.6865]
13	97129657	97129658	3	8.63744	+	[score_CL=8.63744;score_E=360.215;score_B=362.26;score_UC=8.63744]
13	97129658	97129659	3	4.63946	+	[score_CL=4.63946;score_E=373.522;score_B=361.06;score_UC=4.63946]
13	97129659	97129660	3	8.7386	+	[score_CL=8.7386;score_E=356.79;score_B=359.037;score_UC=8.7386]
13	97129891	97129892	3	2.45772	+	[score_CL=2.45772;score_E=266.189;score_B=255.377;score_UC=2.45772]
13	97129892	97129893	3	17.2969	+	[score_CL=17.2969;score_E=270.424;score_B=287.721;score_UC=17.2969]
13	97129893	97129894	3	36.2275	+	[score_CL=36.2275;score_E=285.841;score_B=322.069;score_UC=36.2275]
13	97129894	97129895	3	31.8078	+	[score_CL=31.8078;score_E=288.655;score_B=320.463;score_UC=31.8078]
13	97129895	97129896	3	28.628	+	[score_CL=28.628;score_E=268.874;score_B=297.502;score_UC=28.628]
13	97129897	97129898	3	22.2162	+	[score_CL=22.2162;score_E=271.456;score_B=293.672;score_UC=22.2162]
13	97129898	97129899	3	46.486	+	[score_CL=46.486;score_E=291.172;score_B=337.658;score_UC=46.486]
13	97129899	97129900	3	43.7625	+	[score_CL=43.7625;score_E=291.75;score_B=335.513;score_UC=43.7625]
13	97129900	97129901	3	70.4607	+	[score_CL=70.4607;score_E=292.234;score_B=362.695;score_UC=70.4607]
13	97129901	97129902	3	106.662	+	[score_CL=106.662;score_E=272.187;score_B=378.85;score_UC=106.662]
13	97129914	97129915	3	133.47	+	[score_CL=133.47;score_E=275.067;score_B=408.537;score_UC=133.47]
13	97129915	97129916	3	172.156	+	[score_CL=172.156;score_E=294.103;score_B=466.26;score_UC=172.156]
13	97129916	97129917	3	60.1883	+	[score_CL=60.1883;score_E=293.876;score_B=354.064;score_UC=60.1883]
13	97129917	97129918	3	78.077	+	[score_CL=78.077;score_E=293.605;score_B=371.682;score_UC=78.077]
13	97129918	97129919	3	136.285	+	[score_CL=136.285;score_E=293.293;score_B=429.578;score_UC=136.285]
13	97129919	97129920	3	41.4416	+	[score_CL=41.4416;score_E=292.94;score_B=334.381;score_UC=41.4416]
13	97129920	97129921	3	35.8952	+	[score_CL=35.8952;score_E=272.024;score_B=307.92;score_UC=35.8952]
13	97129922	97129923	3	21.5828	+	[score_CL=21.5828;score_E=272.413;score_B=293.995;score_UC=21.5828]
13	97129923	97129924	3	70.7346	+	[score_CL=70.7346;score_E=270.509;score_B=341.244;score_UC=70.7346]
13	97129960	97129961	3	1.23732	+	[score_CL=1.23732;score_E=210.772;score_B=202.55;score_UC=1.23732]
13	97129966	97129967	3	67.108	+	[score_CL=67.108;score_E=222.153;score_B=289.261;score_UC=67.108]
13	97129967	97129968	3	113.54	+	[score_CL=113.54;score_E=220.011;score_B=333.551;score_UC=113.54]
13	97129968	97129969	3	0.0392443	+	[score_CL=0.0392443;score_E=238.258;score_B=238.971;score_UC=0.0392443]
13	97129969	97129970	3	36.7158	+	[score_CL=36.7158;score_E=218.178;score_B=254.894;score_UC=36.7158]
13	97129970	97129971	3	108.175	+	[score_CL=108.175;score_E=235.114;score_B=343.289;score_UC=108.175]
13	97129971	97129972	3	52.0554	+	[score_CL=52.0554;score_E=233.533;score_B=285.588;score_UC=52.0554]
13	97129972	97129973	3	42.1289	+	[score_CL=42.1289;score_E=231.948;score_B=274.077;score_UC=42.1289]
13	97129973	97129974	3	60.7788	+	[score_CL=60.7788;score_E=223.836;score_B=284.614;score_UC=60.7788]
13	97129974	97129975	3	14.0002	+	[score_CL=14.0002;score_E=208.245;score_B=222.245;score_UC=14.0002]
13	97129980	97129981	3	9.97131	+	[score_CL=9.97131;score_E=180.052;score_B=188.235;score_UC=9.97131]
13	97130222	97130223	3	0.966465	+	[score_CL=0.966465;score_E=338.622;score_B=339.907;score_UC=0.966465]
13	97130223	97130224	3	37.3155	+	[score_CL=37.3155;score_E=342.357;score_B=379.672;score_UC=37.3155]
13	97130224	97130225	3	54.2031	+	[score_CL=54.2031;score_E=362.722;score_B=416.925;score_UC=54.2031]
13	97130225	97130226	3	38.8269	+	[score_CL=38.8269;score_E=359.23;score_B=398.056;score_UC=38.8269]
13	97130226	97130227	3	14.6153	+	[score_CL=14.6153;score_E=347.018;score_B=361.633;score_UC=14.6153]
13	97130230	97130231	3	34.761	+	[score_CL=34.761;score_E=345.41;score_B=380.171;score_UC=34.761]
13	97130231	97130232	3	8.1913	+	[score_CL=8.1913;score_E=358.748;score_B=366.939;score_UC=8.1913]
13	97130241	97130242	3	24.3064	+	[score_CL=24.3064;score_E=381.79;score_B=406.096;score_UC=24.3064]
13	97130242	97130243	3	85.0864	+	[score_CL=85.0864;score_E=403.016;score_B=488.102;score_UC=85.0864]
13	97130243	97130244	3	152.157	+	[score_CL=152.157;score_E=405.008;score_B=557.165;score_UC=152.157]
13	97130244	97130245	3	93.1101	+	[score_CL=93.1101;score_E=406.962;score_B=500.072;score_UC=93.1101]
13	97130245	97130246	3	40.9013	+	[score_CL=40.9013;score_E=408.882;score_B=449.783;score_UC=40.9013]
13	97130246	97130247	3	38.1968	+	[score_CL=38.1968;score_E=390.245;score_B=428.442;score_UC=38.1968]
13	97130279	97130280	3	56.2801	+	[score_CL=56.2801;score_E=428.488;score_B=484.768;score_UC=56.2801]
13	97130280	97130281	3	99.9769	+	[score_CL=99.9769;score_E=447.92;score_B=547.897;score_UC=99.9769]
13	97130281	97130282	3	194.667	+	[score_CL=194.667;score_E=448.071;score_B=642.738;score_UC=194.667]
13	97130282	97130283	3	45.5568	+	[score_CL=45.5568;score_E=437.614;score_B=483.171;score_UC=45.5568]
13	97130283	97130284	3	9.97263	+	[score_CL=9.97263;score_E=448.194;score_B=458.167;score_UC=9.97263]
13	97130284	97130285	3	73.0142	+	[score_CL=73.0142;score_E=438.916;score_B=511.93;score_UC=73.0142]
13	97130285	97130286	3	42.1119	+	[score_CL=42.1119;score_E=448.079;score_B=490.191;score_UC=42.1119]
13	97130286	97130287	3	110.356	+	[score_CL=110.356;score_E=447.931;score_B=558.287;score_UC=110.356]
13	97130287	97130288	3	143.998	+	[score_CL=143.998;score_E=447.724;score_B=591.722;score_UC=143.998]
13	97130288	97130289	3	51.0577	+	[score_CL=51.0577;score_E=426.934;score_B=477.992;score_UC=51.0577]
13	97130291	97130292	3	80.2787	+	[score_CL=80.2787;score_E=427.069;score_B=507.348;score_UC=80.2787]
13	97130292	97130293	3	101.164	+	[score_CL=101.164;score_E=445.79;score_B=546.954;score_UC=101.164]
13	97130293	97130294	3	90.9493	+	[score_CL=90.9493;score_E=445.222;score_B=536.171;score_UC=90.9493]
13	97130294	97130295	3	96.3424	+	[score_CL=96.3424;score_E=444.594;score_B=540.937;score_UC=96.3424]
13	97130295	97130296	3	73.9832	+	[score_CL=73.9832;score_E=443.907;score_B=517.89;score_UC=73.9832]
13	97130296	97130297	3	32.3739	+	[score_CL=32.3739;score_E=422.639;score_B=455.013;score_UC=32.3739]
13	97130592	97130593	3	6.45218	+	[score_CL=6.45218;score_E=49.9199;score_B=46.4713;score_UC=6.45218]
13	97130593	97130594	3	13.6806	+	[score_CL=13.6806;score_E=53.0237;score_B=58.9625;score_UC=13.6806]
13	97130594	97130595	3	10.6034	+	[score_CL=10.6034;score_E=54.1161;score_B=54.9135;score_UC=10.6034]
13	97130595	97130596	3	4.40374	+	[score_CL=4.40374;score_E=48.0326;score_B=40.4919;score_UC=4.40374]
13	97156042	97156043	3	3.26073	+	[score_CL=3.26073;score_E=51.0799;score_B=44.3666;score_UC=3.26073]
13	97156043	97156044	3	1.93695	+	[score_CL=1.93695;score_E=55.1191;score_B=43.0932;score_UC=1.93695]
13	97250755	97250756	3	0.305756	+	[score_CL=0.305756;score_E=30.9184;score_B=21.2719;score_UC=0.305756]
13	97251191	97251192	3	1.7389	+	[score_CL=1.7389;score_E=54.3258;score_B=46.3015;score_UC=1.7389]
13	97252007	97252008	3	11.0146	+	[score_CL=11.0146;score_E=113.601;score_B=121.163;score_UC=11.0146]
13	97252008	97252009	3	22.289	+	[score_CL=22.289;score_E=110.625;score_B=132.576;score_UC=22.289]
13	97252009	97252010	3	6.13929	+	[score_CL=6.13929;score_E=123.132;score_B=117.135;score_UC=6.13929]
13	97252010	97252011	3	9.87208	+	[score_CL=9.87208;score_E=112.378;score_B=110.738;score_UC=9.87208]
13	97252011	97252012	3	12.3526	+	[score_CL=12.3526;score_E=114.525;score_B=117.473;score_UC=12.3526]
13	97252012	97252013	3	10.6248	+	[score_CL=10.6248;score_E=108.231;score_B=111.43;score_UC=10.6248]
13	97252013	97252014	3	1.50964	+	[score_CL=1.50964;score_E=109.516;score_B=95.4892;score_UC=1.50964]
13	97252016	97252017	3	2.52968	+	[score_CL=2.52968;score_E=97.7293;score_B=88.7238;score_UC=2.52968]
13	97252017	97252018	3	1.84772	+	[score_CL=1.84772;score_E=99.8642;score_B=88.0573;score_UC=1.84772]
13	97252019	97252020	3	4.70737	+	[score_CL=4.70737;score_E=103.512;score_B=96.5987;score_UC=4.70737]
13	97252020	97252021	3	7.96577	+	[score_CL=7.96577;score_E=103.801;score_B=100.184;score_UC=7.96577]
13	97252021	97252022	3	4.60909	+	[score_CL=4.60909;score_E=103.454;score_B=96.3434;score_UC=4.60909]
13	97252024	97252025	3	15.0036	+	[score_CL=15.0036;score_E=114.531;score_B=129.53;score_UC=15.0036]
13	97252025	97252026	3	27.1717	+	[score_CL=27.1717;score_E=108.847;score_B=136.019;score_UC=27.1717]
13	97252204	97252205	3	1.53159	+	[score_CL=1.53159;score_E=75.8025;score_B=62.7003;score_UC=1.53159]
13	97252205	97252206	3	10.0866	+	[score_CL=10.0866;score_E=71.7116;score_B=73.8928;score_UC=10.0866]
13	97252206	97252207	3	7.91356	+	[score_CL=7.91356;score_E=76.8413;score_B=72.0984;score_UC=7.91356]
13	97252207	97252208	3	4.53771	+	[score_CL=4.53771;score_E=73.8047;score_B=64.0487;score_UC=4.53771]
13	97252208	97252209	3	2.35269	+	[score_CL=2.35269;score_E=71.7881;score_B=58.2044;score_UC=2.35269]
13	97252209	97252210	3	1.4644	+	[score_CL=1.4644;score_E=67.8722;score_B=55.1804;score_UC=1.4644]
13	97252338	97252339	3	2.09056	+	[score_CL=2.09056;score_E=68.8092;score_B=56.2443;score_UC=2.09056]
13	97252339	97252340	3	6.12186	+	[score_CL=6.12186;score_E=65.0497;score_B=60.5202;score_UC=6.12186]
13	97252340	97252341	3	3.71528	+	[score_CL=3.71528;score_E=66.9668;score_B=58.1384;score_UC=3.71528]
13	97252387	97252388	3	1.44416	+	[score_CL=1.44416;score_E=53.1495;score_B=44.5812;score_UC=1.44416]
13	97848269	97848270	3	0.107409	+	[score_CL=0.107409;score_E=37.6473;score_B=24.1034;score_UC=0.107409]
13	97848270	97848271	3	5.00478	+	[score_CL=5.00478;score_E=34.8053;score_B=29.6138;score_UC=5.00478]
13	97848271	97848272	3	4.69007	+	[score_CL=4.69007;score_E=39.7305;score_B=30.5689;score_UC=4.69007]
13	97848272	97848273	3	5.44412	+	[score_CL=5.44412;score_E=39.389;score_B=31.0805;score_UC=5.44412]
13	97848273	97848274	3	4.9465	+	[score_CL=4.9465;score_E=37.4355;score_B=30.1029;score_UC=4.9465]
13	97848274	97848275	3	1.90466	+	[score_CL=1.90466;score_E=39.4551;score_B=25.9485;score_UC=1.90466]
13	97848275	97848276	3	1.04752	+	[score_CL=1.04752;score_E=35.3779;score_B=22.1691;score_UC=1.04752]
13	97848277	97848278	3	2.48301	+	[score_CL=2.48301;score_E=39.1801;score_B=28.6396;score_UC=2.48301]
13	97848278	97848279	3	7.05677	+	[score_CL=7.05677;score_E=37.98;score_B=44.2267;score_UC=7.05677]
13	97848279	97848280	3	17.2894	+	[score_CL=17.2894;score_E=37.4724;score_B=54.3569;score_UC=17.2894]
13	97848280	97848281	3	2.49361	+	[score_CL=2.49361;score_E=39.2352;score_B=38.7854;score_UC=2.49361]
13	97848284	97848285	3	6.49761	+	[score_CL=6.49761;score_E=37.4905;score_B=37.6905;score_UC=6.49761]
13	97848285	97848286	3	10.9013	+	[score_CL=10.9013;score_E=37.4948;score_B=42.5657;score_UC=10.9013]
13	97848286	97848287	3	4.99368	+	[score_CL=4.99368;score_E=39.0516;score_B=35.3114;score_UC=4.99368]
13	97848287	97848288	3	2.33948	+	[score_CL=2.33948;score_E=37.6898;score_B=26.2212;score_UC=2.33948]
13	97848295	97848296	3	4.38268	+	[score_CL=4.38268;score_E=34.1612;score_B=28.1589;score_UC=4.38268]
13	97848296	97848297	3	4.83524	+	[score_CL=4.83524;score_E=41.1415;score_B=39.221;score_UC=4.83524]
13	97848297	97848298	3	15.0788	+	[score_CL=15.0788;score_E=38.9182;score_B=50.9913;score_UC=15.0788]
13	97848298	97848299	3	7.39416	+	[score_CL=7.39416;score_E=39.2234;score_B=42.901;score_UC=7.39416]
13	97848299	97848300	3	2.92448	+	[score_CL=2.92448;score_E=40.8582;score_B=28.6636;score_UC=2.92448]
13	97848300	97848301	3	1.99642	+	[score_CL=1.99642;score_E=34.8593;score_B=23.1662;score_UC=1.99642]
13	97850744	97850745	3	0.918253	+	[score_CL=0.918253;score_E=37.3476;score_B=35.4367;score_UC=0.918253]
13	97850745	97850746	3	17.0678	+	[score_CL=17.0678;score_E=34.3198;score_B=51.371;score_UC=17.0678]
13	97850746	97850747	3	7.60165	+	[score_CL=7.60165;score_E=34.3512;score_B=41.9351;score_UC=7.60165]
13	97853178	97853179	3	0.878563	+	[score_CL=0.878563;score_E=31.8528;score_B=22.1721;score_UC=0.878563]
13	97853185	97853186	3	0.171247	+	[score_CL=0.171247;score_E=38.6018;score_B=23.6095;score_UC=0.171247]
13	97853186	97853187	3	3.19204	+	[score_CL=3.19204;score_E=41.0509;score_B=36.0871;score_UC=3.19204]
13	97853187	97853188	3	12.5868	+	[score_CL=12.5868;score_E=38.0661;score_B=45.8225;score_UC=12.5868]
13	97853188	97853189	3	4.53913	+	[score_CL=4.53913;score_E=39.2346;score_B=37.6795;score_UC=4.53913]
13	97853192	97853193	3	4.34563	+	[score_CL=4.34563;score_E=40.813;score_B=36.5861;score_UC=4.34563]
13	97853193	97853194	3	11.7597	+	[score_CL=11.7597;score_E=39.5708;score_B=44.4434;score_UC=11.7597]
13	97853194	97853195	3	4.86686	+	[score_CL=4.86686;score_E=44.7317;score_B=37.7781;score_UC=4.86686]
13	97853195	97853196	3	4.53571	+	[score_CL=4.53571;score_E=37.5644;score_B=30.0947;score_UC=4.53571]
13	97853196	97853197	3	0.0601036	+	[score_CL=0.0601036;score_E=41.684;score_B=24.7505;score_UC=0.0601036]
13	97853203	97853204	3	0.320008	+	[score_CL=0.320008;score_E=38.1368;score_B=23.4732;score_UC=0.320008]
13	97853204	97853205	3	3.21759	+	[score_CL=3.21759;score_E=44.9323;score_B=45.0051;score_UC=3.21759]
13	97853205	97853206	3	22.2254	+	[score_CL=22.2254;score_E=42.2013;score_B=64.4017;score_UC=22.2254]
13	97853206	97853207	3	9.14001	+	[score_CL=9.14001;score_E=43.6432;score_B=52.7151;score_UC=9.14001]
13	97853207	97853208	3	5.41212	+	[score_CL=5.41212;score_E=45.1807;score_B=36.4554;score_UC=5.41212]
13	97853208	97853209	3	6.10002	+	[score_CL=6.10002;score_E=36.3977;score_B=32.6663;score_UC=6.10002]
13	98095563	98095564	3	2.37243	+	[score_CL=2.37243;score_E=139.092;score_B=131.302;score_UC=2.37243]
13	98095564	98095565	3	21.2388	+	[score_CL=21.2388;score_E=140.032;score_B=161.196;score_UC=21.2388]
13	98095565	98095566	3	18.1959	+	[score_CL=18.1959;score_E=159.954;score_B=178.149;score_UC=18.1959]
13	98095566	98095567	3	30.2412	+	[score_CL=30.2412;score_E=159.606;score_B=189.847;score_UC=30.2412]
13	98095567	98095568	3	51.0398	+	[score_CL=51.0398;score_E=148.864;score_B=199.903;score_UC=51.0398]
13	98095568	98095569	3	7.59351	+	[score_CL=7.59351;score_E=152.551;score_B=160.145;score_UC=7.59351]
13	98095569	98095570	3	10.3307	+	[score_CL=10.3307;score_E=133.458;score_B=135.768;score_UC=10.3307]
13	98095570	98095571	3	2.00017	+	[score_CL=2.00017;score_E=138.205;score_B=125.974;score_UC=2.00017]
13	98095615	98095616	3	1.40143	+	[score_CL=1.40143;score_E=167.911;score_B=154.608;score_UC=1.40143]
13	98095616	98095617	3	13.4127	+	[score_CL=13.4127;score_E=173.04;score_B=184.708;score_UC=13.4127]
13	98095617	98095618	3	23.4705	+	[score_CL=23.4705;score_E=174.716;score_B=198.02;score_UC=23.4705]
13	98095618	98095619	3	10.2404	+	[score_CL=10.2404;score_E=169.435;score_B=177.256;score_UC=10.2404]
13	98095634	98095635	3	6.13225	+	[score_CL=6.13225;score_E=139.923;score_B=135.351;score_UC=6.13225]
13	98095635	98095636	3	8.5327	+	[score_CL=8.5327;score_E=150.672;score_B=146.352;score_UC=8.5327]
13	98095636	98095637	3	15.0864	+	[score_CL=15.0864;score_E=157.002;score_B=166.7;score_UC=15.0864]
13	98095637	98095638	3	21.4513	+	[score_CL=21.4513;score_E=162.775;score_B=184.226;score_UC=21.4513]
13	98095638	98095639	3	29.773	+	[score_CL=29.773;score_E=162.684;score_B=192.457;score_UC=29.773]
13	98095639	98095640	3	17.5153	+	[score_CL=17.5153;score_E=164.73;score_B=182.245;score_UC=17.5153]
13	98095640	98095641	3	23.9423	+	[score_CL=23.9423;score_E=161.816;score_B=185.759;score_UC=23.9423]
13	98095641	98095642	3	27.5864	+	[score_CL=27.5864;score_E=149.101;score_B=176.687;score_UC=27.5864]
13	98095642	98095643	3	7.00204	+	[score_CL=7.00204;score_E=149.711;score_B=150.526;score_UC=7.00204]
13	98095643	98095644	3	8.48145	+	[score_CL=8.48145;score_E=128.711;score_B=128.606;score_UC=8.48145]
13	98095644	98095645	3	0.35949	+	[score_CL=0.35949;score_E=138.367;score_B=118.435;score_UC=0.35949]
13	98095645	98095646	3	1.46952	+	[score_CL=1.46952;score_E=121.912;score_B=110.938;score_UC=1.46952]
13	98095646	98095647	3	0.847499	+	[score_CL=0.847499;score_E=122.662;score_B=109.277;score_UC=0.847499]
13	98095656	98095657	3	3.9421	+	[score_CL=3.9421;score_E=115.99;score_B=107.588;score_UC=3.9421]
13	98095657	98095658	3	6.6447	+	[score_CL=6.6447;score_E=110.918;score_B=109.326;score_UC=6.6447]
13	98273512	98273513	3	0.283716	+	[score_CL=0.283716;score_E=53.9215;score_B=41.1003;score_UC=0.283716]
13	98273513	98273514	3	0.327759	+	[score_CL=0.327759;score_E=54.0866;score_B=41.2683;score_UC=0.327759]
13	98273532	98273533	3	0.878499	+	[score_CL=0.878499;score_E=54.6712;score_B=43.3321;score_UC=0.878499]
13	98273533	98273534	3	0.59811	+	[score_CL=0.59811;score_E=56.2645;score_B=43.0498;score_UC=0.59811]
13	98273543	98273544	3	1.14383	+	[score_CL=1.14383;score_E=51.7814;score_B=43.3947;score_UC=1.14383]
13	98273549	98273550	3	4.65064	+	[score_CL=4.65064;score_E=62.8835;score_B=55.5212;score_UC=4.65064]
13	98273550	98273551	3	10.1612	+	[score_CL=10.1612;score_E=62.6273;score_B=62.5307;score_UC=10.1612]
13	98273551	98273552	3	6.78593	+	[score_CL=6.78593;score_E=66.0932;score_B=59.0417;score_UC=6.78593]
13	98273552	98273553	3	4.5618	+	[score_CL=4.5618;score_E=59.2191;score_B=51.7254;score_UC=4.5618]
13	98273693	98273694	3	14.0648	+	[score_CL=14.0648;score_E=86.6981;score_B=98.1946;score_UC=14.0648]
13	98273694	98273695	3	12.3111	+	[score_CL=12.3111;score_E=95.8624;score_B=98.855;score_UC=12.3111]
13	98273695	98273696	3	7.30945	+	[score_CL=7.30945;score_E=98.3246;score_B=91.1754;score_UC=7.30945]
13	98273696	98273697	3	10.9703	+	[score_CL=10.9703;score_E=95.969;score_B=96.2751;score_UC=10.9703]
13	98273697	98273698	3	13.631	+	[score_CL=13.631;score_E=96.4981;score_B=101.998;score_UC=13.631]
13	98273698	98273699	3	10.2736	+	[score_CL=10.2736;score_E=89.0987;score_B=93.2852;score_UC=10.2736]
13	98273792	98273793	3	0.71112	+	[score_CL=0.71112;score_E=57.2356;score_B=47.2514;score_UC=0.71112]
13	98273799	98273800	3	3.33856	+	[score_CL=3.33856;score_E=55.5763;score_B=51.0496;score_UC=3.33856]
13	98614515	98614516	3	1.06854	+	[score_CL=1.06854;score_E=131.805;score_B=117.876;score_UC=1.06854]
13	98614516	98614517	3	9.30823	+	[score_CL=9.30823;score_E=121.751;score_B=128.017;score_UC=9.30823]
13	98614622	98614623	3	64.297	+	[score_CL=64.297;score_E=510.807;score_B=575.104;score_UC=64.297]
13	98614632	98614633	3	6.68507	+	[score_CL=6.68507;score_E=558.704;score_B=564.066;score_UC=6.68507]
13	98614633	98614634	3	28.9388	+	[score_CL=28.9388;score_E=565.016;score_B=593.955;score_UC=28.9388]
13	98614634	98614635	3	17.8766	+	[score_CL=17.8766;score_E=566.921;score_B=584.797;score_UC=17.8766]
13	98614635	98614636	3	4.91029	+	[score_CL=4.91029;score_E=571.406;score_B=560.045;score_UC=4.91029]
13	98614636	98614637	3	7.19783	+	[score_CL=7.19783;score_E=552.032;score_B=550.994;score_UC=7.19783]
13	98614638	98614639	3	12.3806	+	[score_CL=12.3806;score_E=571.504;score_B=583.884;score_UC=12.3806]
13	98614639	98614640	3	125.327	+	[score_CL=125.327;score_E=585.717;score_B=711.044;score_UC=125.327]
13	98614640	98614641	3	106.535	+	[score_CL=106.535;score_E=594.304;score_B=700.839;score_UC=106.535]
13	98614641	98614642	3	27.9168	+	[score_CL=27.9168;score_E=595.957;score_B=623.874;score_UC=27.9168]
13	98614642	98614643	3	72.2834	+	[score_CL=72.2834;score_E=597.517;score_B=669.8;score_UC=72.2834]
13	98614643	98614644	3	146.282	+	[score_CL=146.282;score_E=598.982;score_B=745.264;score_UC=146.282]
13	98614644	98614645	3	240.155	+	[score_CL=240.155;score_E=600.352;score_B=840.507;score_UC=240.155]
13	98614645	98614646	3	65.0459	+	[score_CL=65.0459;score_E=601.625;score_B=666.67;score_UC=65.0459]
13	98614646	98614647	3	119.322	+	[score_CL=119.322;score_E=602.799;score_B=722.121;score_UC=119.322]
13	98614647	98614648	3	98.072	+	[score_CL=98.072;score_E=603.873;score_B=701.945;score_UC=98.072]
13	98614648	98614649	3	87.7929	+	[score_CL=87.7929;score_E=604.847;score_B=692.64;score_UC=87.7929]
13	98614649	98614650	3	282.103	+	[score_CL=282.103;score_E=605.718;score_B=887.821;score_UC=282.103]
13	98614650	98614651	3	198.259	+	[score_CL=198.259;score_E=606.37;score_B=804.63;score_UC=198.259]
13	98614651	98614652	3	22.6205	+	[score_CL=22.6205;score_E=586.628;score_B=609.248;score_UC=22.6205]
13	98614656	98614657	3	24.4477	+	[score_CL=24.4477;score_E=589.648;score_B=614.096;score_UC=24.4477]
13	98614657	98614658	3	46.2577	+	[score_CL=46.2577;score_E=608.871;score_B=655.128;score_UC=46.2577]
13	98614658	98614659	3	58.7561	+	[score_CL=58.7561;score_E=608.779;score_B=667.536;score_UC=58.7561]
13	98614659	98614660	3	152.54	+	[score_CL=152.54;score_E=608.57;score_B=761.11;score_UC=152.54]
13	98614660	98614661	3	216.218	+	[score_CL=216.218;score_E=608.248;score_B=824.466;score_UC=216.218]
13	98614661	98614662	3	193.367	+	[score_CL=193.367;score_E=607.812;score_B=801.179;score_UC=193.367]
13	98614662	98614663	3	99.2138	+	[score_CL=99.2138;score_E=588.64;score_B=687.854;score_UC=99.2138]
13	98614663	98614664	3	1.73709	+	[score_CL=1.73709;score_E=586.076;score_B=587.975;score_UC=1.73709]
13	98614665	98614666	3	55.317	+	[score_CL=55.317;score_E=577.341;score_B=632.658;score_UC=55.317]
13	98614666	98614667	3	12.1663	+	[score_CL=12.1663;score_E=583.384;score_B=595.551;score_UC=12.1663]
13	98614824	98614825	3	0.511953	+	[score_CL=0.511953;score_E=137.11;score_B=122.263;score_UC=0.511953]
13	98614825	98614826	3	4.70367	+	[score_CL=4.70367;score_E=128.906;score_B=126.382;score_UC=4.70367]
13	98614872	98614873	3	0.540714	+	[score_CL=0.540714;score_E=122.952;score_B=108.819;score_UC=0.540714]
13	98614873	98614874	3	1.46902	+	[score_CL=1.46902;score_E=118.541;score_B=109.256;score_UC=1.46902]
13	98614877	98614878	3	0.740233	+	[score_CL=0.740233;score_E=117.07;score_B=105.866;score_UC=0.740233]
13	98614893	98614894	3	0.0769014	+	[score_CL=0.0769014;score_E=105.939;score_B=94.0846;score_UC=0.0769014]
13	98706882	98706883	3	14.1184	+	[score_CL=14.1184;score_E=17.8061;score_B=31.9245;score_UC=14.1184]
13	98706883	98706884	3	17.223	+	[score_CL=17.223;score_E=17.8061;score_B=35.0291;score_UC=17.223]
13	98706884	98706885	3	10.4766	+	[score_CL=10.4766;score_E=17.8061;score_B=28.2827;score_UC=10.4766]
13	98706885	98706886	3	5.68537	+	[score_CL=5.68537;score_E=17.8062;score_B=23.4877;score_UC=5.68537]
13	98973927	98973928	3	63.8303	+	[score_CL=63.8303;score_E=125.214;score_B=189.044;score_UC=63.8303]
13	98973928	98973929	3	144.897	+	[score_CL=148.009;score_E=144.897;score_B=292.906;score_UC=144.897]
13	98973929	98973930	3	62.8701	+	[score_CL=62.8701;score_E=142.009;score_B=204.879;score_UC=62.8701]
13	98973930	98973931	3	17.2142	+	[score_CL=17.2142;score_E=145.802;score_B=163.016;score_UC=17.2142]
13	98973931	98973932	3	52.3927	+	[score_CL=52.3927;score_E=144.112;score_B=196.505;score_UC=52.3927]
13	98973932	98973933	3	68.56	+	[score_CL=68.56;score_E=146.687;score_B=215.247;score_UC=68.56]
13	98973933	98973934	3	45.6384	+	[score_CL=45.6384;score_E=147.123;score_B=192.761;score_UC=45.6384]
13	98973934	98973935	3	53.4492	+	[score_CL=53.4492;score_E=147.091;score_B=200.54;score_UC=53.4492]
13	98973935	98973936	3	21.0481	+	[score_CL=21.0481;score_E=129.267;score_B=150.315;score_UC=21.0481]
13	98973936	98973937	3	1.62733	+	[score_CL=1.62733;score_E=138.863;score_B=125.984;score_UC=1.62733]
13	98973937	98973938	3	7.3573	+	[score_CL=7.3573;score_E=125.711;score_B=122.28;score_UC=7.3573]
13	98973938	98973939	3	14.688	+	[score_CL=14.688;score_E=129.045;score_B=136.78;score_UC=14.688]
13	98973939	98973940	3	12.1849	+	[score_CL=12.1849;score_E=134.21;score_B=136.831;score_UC=12.1849]
13	98973940	98973941	3	9.611	+	[score_CL=9.611;score_E=125.295;score_B=125.459;score_UC=9.611]
13	98973941	98973942	3	2.69581	+	[score_CL=2.69581;score_E=123.072;score_B=112.169;score_UC=2.69581]
13	98973950	98973951	3	0.200732	+	[score_CL=0.200732;score_E=134.832;score_B=121.163;score_UC=0.200732]
13	98973951	98973952	3	17.3954	+	[score_CL=17.3954;score_E=129.281;score_B=146.097;score_UC=17.3954]
13	98973952	98973953	3	13.5407	+	[score_CL=13.5407;score_E=153.146;score_B=163.759;score_UC=13.5407]
13	98973953	98973954	3	25.7276	+	[score_CL=25.7276;score_E=140.557;score_B=166.265;score_UC=25.7276]
13	98973954	98973955	3	11.1917	+	[score_CL=11.1917;score_E=143.602;score_B=150.768;score_UC=11.1917]
13	98973955	98973956	3	8.09799	+	[score_CL=8.09799;score_E=127.996;score_B=127.833;score_UC=8.09799]
13	98974045	98974046	3	88.7234	+	[score_CL=88.7234;score_E=300.184;score_B=388.907;score_UC=88.7234]
13	98974046	98974047	3	88.8465	+	[score_CL=88.8465;score_E=318.61;score_B=407.457;score_UC=88.8465]
13	98974047	98974048	3	59.926	+	[score_CL=59.926;score_E=317.752;score_B=377.678;score_UC=59.926]
13	98974048	98974049	3	59.5845	+	[score_CL=59.5845;score_E=316.833;score_B=376.417;score_UC=59.5845]
13	98974049	98974050	3	88.7039	+	[score_CL=88.7039;score_E=315.851;score_B=404.555;score_UC=88.7039]
13	98974050	98974051	3	89.2221	+	[score_CL=89.2221;score_E=314.806;score_B=404.028;score_UC=89.2221]
13	98974051	98974052	3	173.308	+	[score_CL=173.308;score_E=313.698;score_B=487.005;score_UC=173.308]
13	98974052	98974053	3	70.0035	+	[score_CL=70.0035;score_E=312.526;score_B=382.529;score_UC=70.0035]
13	98974053	98974054	3	62.1794	+	[score_CL=62.1794;score_E=311.29;score_B=373.47;score_UC=62.1794]
13	98974054	98974055	3	103.578	+	[score_CL=103.578;score_E=306.13;score_B=409.709;score_UC=103.578]
13	98974055	98974056	3	16.6819	+	[score_CL=16.6819;score_E=301.551;score_B=318.233;score_UC=16.6819]
13	98974056	98974057	3	13.4451	+	[score_CL=13.4451;score_E=284.063;score_B=294.61;score_UC=13.4451]
13	98989027	98989028	3	0.959956	+	[score_CL=0.959956;score_E=28.9346;score_B=19.9865;score_UC=0.959956]
13	98989028	98989029	3	0.959956	+	[score_CL=0.959956;score_E=28.9028;score_B=19.9414;score_UC=0.959956]
13	99007404	99007405	3	3.96917	+	[score_CL=3.96917;score_E=29.6313;score_B=26.0786;score_UC=3.96917]
13	99007405	99007406	3	3.88891	+	[score_CL=3.88891;score_E=29.6565;score_B=26.1111;score_UC=3.88891]
13	99007407	99007408	3	0.224464	+	[score_CL=0.224464;score_E=34.4771;score_B=20.0877;score_UC=0.224464]
13	99007408	99007409	3	1.69	+	[score_CL=1.69;score_E=31.7162;score_B=21.7278;score_UC=1.69]
13	99007409	99007410	3	1.66372	+	[score_CL=1.66372;score_E=33.1349;score_B=21.8419;score_UC=1.66372]
13	99007410	99007411	3	1.45048	+	[score_CL=1.45048;score_E=31.8799;score_B=21.5403;score_UC=1.45048]
13	99009247	99009248	3	0.395328	+	[score_CL=0.395328;score_E=37.4523;score_B=24.0401;score_UC=0.395328]
13	99009248	99009249	3	0.701706	+	[score_CL=0.701706;score_E=37.7641;score_B=24.4806;score_UC=0.701706]
13	99009249	99009250	3	0.416739	+	[score_CL=0.416739;score_E=37.6086;score_B=24.2624;score_UC=0.416739]
13	99009263	99009264	3	9.61732	+	[score_CL=9.61732;score_E=40.107;score_B=43.7168;score_UC=9.61732]
13	99009264	99009265	3	5.33502	+	[score_CL=5.33502;score_E=55.0832;score_B=45.6148;score_UC=5.33502]
13	99009265	99009266	3	10.8043	+	[score_CL=10.8043;score_E=47.5544;score_B=48.2511;score_UC=10.8043]
13	99009266	99009267	3	7.31871	+	[score_CL=7.31871;score_E=59.5496;score_B=52.4572;score_UC=7.31871]
13	99009267	99009268	3	13.5701	+	[score_CL=13.5701;score_E=53.9738;score_B=59.4791;score_UC=13.5701]
13	99009268	99009269	3	11.6662	+	[score_CL=11.6662;score_E=66.2891;score_B=67.9751;score_UC=11.6662]
13	99009269	99009270	3	17.8105	+	[score_CL=17.8105;score_E=60.308;score_B=74.1671;score_UC=17.8105]
13	99009270	99009271	3	13.5985	+	[score_CL=13.5985;score_E=60.5297;score_B=66.5288;score_UC=13.5985]
13	99009271	99009272	3	8.12169	+	[score_CL=8.12169;score_E=48.8012;score_B=48.6862;score_UC=8.12169]
13	99009273	99009274	3	0.0609771	+	[score_CL=0.0609771;score_E=38.7531;score_B=25.1723;score_UC=0.0609771]
13	99009274	99009275	3	0.258929	+	[score_CL=0.258929;score_E=41.1081;score_B=25.5573;score_UC=0.258929]
13	99009275	99009276	3	0.478099	+	[score_CL=0.478099;score_E=41.4581;score_B=25.9755;score_UC=0.478099]
13	99009276	99009277	3	0.755926	+	[score_CL=0.755926;score_E=37.4516;score_B=26.2308;score_UC=0.755926]
13	99009278	99009279	3	9.66839	+	[score_CL=9.66839;score_E=40.5992;score_B=44.3008;score_UC=9.66839]
13	99009279	99009280	3	5.3273	+	[score_CL=5.3273;score_E=58.1674;score_B=48.3348;score_UC=5.3273]
13	99009280	99009281	3	13.0533	+	[score_CL=13.0533;score_E=59.0976;score_B=67.6422;score_UC=13.0533]
13	99009281	99009282	3	21.9976	+	[score_CL=21.9976;score_E=57.375;score_B=78.8657;score_UC=21.9976]
13	99009282	99009283	3	9.23867	+	[score_CL=9.23867;score_E=60.7027;score_B=60.6372;score_UC=9.23867]
13	99009283	99009284	3	6.32693	+	[score_CL=6.32693;score_E=46.9961;score_B=41.1372;score_UC=6.32693]
13	99009284	99009285	3	2.07096	+	[score_CL=2.07096;score_E=44.7745;score_B=32.6883;score_UC=2.07096]
13	99011508	99011509	3	16.877	+	[score_CL=16.877;score_E=69.0897;score_B=85.9666;score_UC=16.877]
13	99011509	99011510	3	47.4299	+	[score_CL=47.4299;score_E=85.8093;score_B=133.239;score_UC=47.4299]
13	99011510	99011511	3	22.378	+	[score_CL=22.378;score_E=88.4688;score_B=110.847;score_UC=22.378]
13	99011511	99011512	3	39.0436	+	[score_CL=39.0436;score_E=88.4948;score_B=127.538;score_UC=39.0436]
13	99011512	99011513	3	34.6356	+	[score_CL=34.6356;score_E=88.5968;score_B=123.232;score_UC=34.6356]
13	99011513	99011514	3	28.5961	+	[score_CL=28.5961;score_E=88.6508;score_B=117.247;score_UC=28.5961]
13	99011514	99011515	3	42.9783	+	[score_CL=42.9783;score_E=76.6091;score_B=119.587;score_UC=42.9783]
13	99011515	99011516	3	8.4329	+	[score_CL=8.4329;score_E=68.2156;score_B=76.6487;score_UC=8.4329]
13	99011523	99011524	3	2.33623	+	[score_CL=2.33623;score_E=67.3131;score_B=55.6508;score_UC=2.33623]
13	99011524	99011525	3	15.1634	+	[score_CL=15.1634;score_E=69.3823;score_B=81.0107;score_UC=15.1634]
13	99011525	99011526	3	17.9983	+	[score_CL=17.9983;score_E=84.6498;score_B=102.033;score_UC=17.9983]
13	99011526	99011527	3	24.4228	+	[score_CL=24.4228;score_E=77.3762;score_B=101.746;score_UC=24.4228]
13	99011527	99011528	3	10.6702	+	[score_CL=10.6702;score_E=68.1572;score_B=77.853;score_UC=10.6702]
13	99011533	99011534	3	4.17198	+	[score_CL=4.17198;score_E=55.0204;score_B=47.3033;score_UC=4.17198]
13	99011534	99011535	3	5.23513	+	[score_CL=5.23513;score_E=52.8972;score_B=48.2761;score_UC=5.23513]
13	99011652	99011653	3	3.36259	+	[score_CL=3.36259;score_E=28.7528;score_B=25.5764;score_UC=3.36259]
13	99013948	99013949	3	0.428452	+	[score_CL=0.428452;score_E=39.129;score_B=25.6281;score_UC=0.428452]
13	99013949	99013950	3	0.773651	+	[score_CL=0.773651;score_E=37.1893;score_B=26.06;score_UC=0.773651]
13	99014062	99014063	3	6.80264	+	[score_CL=6.80264;score_E=29.761;score_B=31.9125;score_UC=6.80264]
13	99014063	99014064	3	1.91885	+	[score_CL=1.91885;score_E=32.9748;score_B=26.9922;score_UC=1.91885]
13	99014064	99014065	3	1.16443	+	[score_CL=1.16443;score_E=33.7673;score_B=21.4173;score_UC=1.16443]
13	99014070	99014071	3	1.87297	+	[score_CL=1.87297;score_E=29.5183;score_B=24.4588;score_UC=1.87297]
13	99014071	99014072	3	4.87476	+	[score_CL=4.87476;score_E=28.2996;score_B=27.3812;score_UC=4.87476]
13	99073504	99073505	3	6.7291	+	[score_CL=6.7291;score_E=54.7193;score_B=51.8182;score_UC=6.7291]
13	99073505	99073506	3	13.9098	+	[score_CL=13.9098;score_E=56.139;score_B=62.4598;score_UC=13.9098]
13	99073506	99073507	3	8.64316	+	[score_CL=8.64316;score_E=54.8984;score_B=55.8276;score_UC=8.64316]
13	99073510	99073511	3	1.42478	+	[score_CL=1.42478;score_E=46.3162;score_B=34.173;score_UC=1.42478]
13	99073511	99073512	3	1.80511	+	[score_CL=1.80511;score_E=44.5124;score_B=34.7292;score_UC=1.80511]
13	99073520	99073521	3	1.45805	+	[score_CL=1.45805;score_E=48.0796;score_B=35.8503;score_UC=1.45805]
13	99073521	99073522	3	1.81417	+	[score_CL=1.81417;score_E=46.1766;score_B=36.3525;score_UC=1.81417]
13	99330566	99330567	3	7.26133	+	[score_CL=7.26133;score_E=35.6668;score_B=35.6513;score_UC=7.26133]
13	99330567	99330568	3	8.30203	+	[score_CL=8.30203;score_E=43.0377;score_B=47.9191;score_UC=8.30203]
13	99330568	99330569	3	16.6164	+	[score_CL=16.6164;score_E=43.0135;score_B=58.7202;score_UC=16.6164]
13	99330569	99330570	3	10.3822	+	[score_CL=10.3822;score_E=43.4689;score_B=51.7709;score_UC=10.3822]
13	99330570	99330571	3	7.11019	+	[score_CL=7.11019;score_E=43.4164;score_B=37.7264;score_UC=7.11019]
13	99330571	99330572	3	4.24616	+	[score_CL=4.24616;score_E=48.9481;score_B=43.1317;score_UC=4.24616]
13	99330572	99330573	3	17.4264	+	[score_CL=17.4264;score_E=41.3327;score_B=58.7583;score_UC=17.4264]
13	99330573	99330574	3	18.2872	+	[score_CL=18.2872;score_E=41.3326;score_B=59.6194;score_UC=18.2872]
13	99330574	99330575	3	6.01723	+	[score_CL=6.01723;score_E=41.8376;score_B=43.405;score_UC=6.01723]
13	99330575	99330576	3	2.98217	+	[score_CL=2.98217;score_E=37.3587;score_B=27.0516;score_UC=2.98217]
13	99349096	99349097	3	2.10531	+	[score_CL=2.10531;score_E=18.3163;score_B=16.4713;score_UC=2.10531]
13	99415258	99415259	3	1.09588	+	[score_CL=1.09588;score_E=45.79;score_B=35.4902;score_UC=1.09588]
13	99415259	99415260	3	0.566197	+	[score_CL=0.566197;score_E=48.6352;score_B=34.9709;score_UC=0.566197]
13	99415444	99415445	3	2.08337	+	[score_CL=2.08337;score_E=43.586;score_B=32.212;score_UC=2.08337]
13	99415445	99415446	3	2.53475	+	[score_CL=2.53475;score_E=41.6805;score_B=32.9019;score_UC=2.53475]
13	99476628	99476629	3	0.107728	+	[score_CL=0.107728;score_E=144.373;score_B=145.122;score_UC=0.107728]
13	99476629	99476630	3	63.2104	+	[score_CL=63.2104;score_E=145.419;score_B=208.63;score_UC=63.2104]
13	99476630	99476631	3	53.0429	+	[score_CL=53.0429;score_E=164.175;score_B=217.218;score_UC=53.0429]
13	99476631	99476632	3	111.663	+	[score_CL=111.663;score_E=164.436;score_B=276.098;score_UC=111.663]
13	99476632	99476633	3	92.9313	+	[score_CL=92.9313;score_E=164.677;score_B=257.609;score_UC=92.9313]
13	99476633	99476634	3	36.2901	+	[score_CL=36.2901;score_E=164.899;score_B=201.189;score_UC=36.2901]
13	99476634	99476635	3	42.8493	+	[score_CL=42.8493;score_E=165.102;score_B=207.951;score_UC=42.8493]
13	99476635	99476636	3	47.2573	+	[score_CL=47.2573;score_E=162.517;score_B=209.774;score_UC=47.2573]
13	99476636	99476637	3	17.8186	+	[score_CL=17.8186;score_E=165.448;score_B=183.266;score_UC=17.8186]
13	99476637	99476638	3	42.7848	+	[score_CL=42.7848;score_E=163.963;score_B=206.748;score_UC=42.7848]
13	99476638	99476639	3	25.9903	+	[score_CL=25.9903;score_E=164.721;score_B=190.712;score_UC=25.9903]
13	99476639	99476640	3	19.9903	+	[score_CL=19.9903;score_E=165.816;score_B=185.806;score_UC=19.9903]
13	99476640	99476641	3	32.3769	+	[score_CL=32.3769;score_E=165.52;score_B=197.897;score_UC=32.3769]
13	99476641	99476642	3	36.2695	+	[score_CL=36.2695;score_E=165.963;score_B=202.233;score_UC=36.2695]
13	99476642	99476643	3	30.3339	+	[score_CL=30.3339;score_E=166.006;score_B=196.34;score_UC=30.3339]
13	99476643	99476644	3	30.3983	+	[score_CL=30.3983;score_E=166.029;score_B=196.428;score_UC=30.3983]
13	99476644	99476645	3	36.7042	+	[score_CL=36.7042;score_E=155.029;score_B=191.733;score_UC=36.7042]
13	99476645	99476646	3	9.51793	+	[score_CL=9.51793;score_E=166.011;score_B=175.529;score_UC=9.51793]
13	99476646	99476647	3	26.2318	+	[score_CL=26.2318;score_E=156.272;score_B=182.504;score_UC=26.2318]
13	99476647	99476648	3	36.7292	+	[score_CL=36.7292;score_E=146.941;score_B=183.67;score_UC=36.7292]
13	99476648	99476649	3	1.30445	+	[score_CL=1.30445;score_E=165.811;score_B=167.344;score_UC=1.30445]
13	99476649	99476650	3	20.1069	+	[score_CL=20.1069;score_E=147.837;score_B=167.922;score_UC=20.1069]
13	99476650	99476651	3	21.8813	+	[score_CL=21.8813;score_E=156.364;score_B=178.013;score_UC=21.8813]
13	99476651	99476652	3	11.6042	+	[score_CL=11.6042;score_E=160.791;score_B=164.963;score_UC=11.6042]
13	99476652	99476653	3	15.899	+	[score_CL=15.899;score_E=147.88;score_B=157.909;score_UC=15.899]
13	99476653	99476654	3	10.6889	+	[score_CL=10.6889;score_E=141.648;score_B=146.329;score_UC=10.6889]
13	99476655	99476656	3	6.74913	+	[score_CL=6.74913;score_E=135.989;score_B=132.765;score_UC=6.74913]
13	99476656	99476657	3	10.3921	+	[score_CL=10.3921;score_E=131.518;score_B=136.167;score_UC=10.3921]
13	99476658	99476659	3	10.5365	+	[score_CL=10.5365;score_E=136.836;score_B=141.545;score_UC=10.5365]
13	99476659	99476660	3	12.597	+	[score_CL=12.597;score_E=134.478;score_B=143.293;score_UC=12.597]
13	99527454	99527455	3	0.318795	+	[score_CL=0.318795;score_E=41.2801;score_B=25.5535;score_UC=0.318795]
13	99527455	99527456	3	2.62118	+	[score_CL=2.62118;score_E=43.7801;score_B=31.8491;score_UC=2.62118]
13	99527456	99527457	3	6.45021	+	[score_CL=6.45021;score_E=44.1178;score_B=38.7686;score_UC=6.45021]
13	99527457	99527458	3	7.99152	+	[score_CL=7.99152;score_E=40.6096;score_B=40.4238;score_UC=7.99152]
13	99527464	99527465	3	2.71315	+	[score_CL=2.71315;score_E=37.3727;score_B=29.7435;score_UC=2.71315]
13	99527465	99527466	3	1.64131	+	[score_CL=1.64131;score_E=46.2682;score_B=29.3478;score_UC=1.64131]
13	99527466	99527467	3	2.17609	+	[score_CL=2.17609;score_E=45.9823;score_B=31.7522;score_UC=2.17609]
13	99527467	99527468	3	4.94552	+	[score_CL=4.94552;score_E=37.9673;score_B=34.6179;score_UC=4.94552]
13	99527473	99527474	3	0.266393	+	[score_CL=0.266393;score_E=38.4683;score_B=26.6538;score_UC=0.266393]
13	99527489	99527490	3	5.63785	+	[score_CL=5.63785;score_E=44.9697;score_B=40.0509;score_UC=5.63785]
13	99527490	99527491	3	6.16967	+	[score_CL=6.16967;score_E=50.0981;score_B=41.6263;score_UC=6.16967]
13	99527491	99527492	3	5.63785	+	[score_CL=5.63785;score_E=45.1333;score_B=40.2142;score_UC=5.63785]
13	99528829	99528830	3	2.91921	+	[score_CL=2.91921;score_E=36.8261;score_B=28.6234;score_UC=2.91921]
13	99528830	99528831	3	7.81618	+	[score_CL=7.81618;score_E=37.4281;score_B=36.4648;score_UC=7.81618]
13	99528831	99528832	3	8.25542	+	[score_CL=8.25542;score_E=43.8904;score_B=43.923;score_UC=8.25542]
13	99528832	99528833	3	12.4897	+	[score_CL=12.4897;score_E=44.5057;score_B=50.589;score_UC=12.4897]
13	99528833	99528834	3	10.3736	+	[score_CL=10.3736;score_E=45.3474;score_B=50.5501;score_UC=10.3736]
13	99528834	99528835	3	10.4242	+	[score_CL=10.4242;score_E=43.8917;score_B=47.657;score_UC=10.4242]
13	99528835	99528836	3	9.63417	+	[score_CL=9.63417;score_E=41.287;score_B=41.8915;score_UC=9.63417]
13	99528836	99528837	3	2.54277	+	[score_CL=2.54277;score_E=42.1521;score_B=29.7321;score_UC=2.54277]
13	99528837	99528838	3	1.19109	+	[score_CL=1.19109;score_E=36.6736;score_B=21.3176;score_UC=1.19109]
13	99528838	99528839	3	1.05857	+	[score_CL=1.05857;score_E=30.7751;score_B=19.9145;score_UC=1.05857]
13	99989358	99989359	3	14.774	+	[score_CL=14.774;score_E=15.5662;score_B=30.3399;score_UC=14.774]
13	99989360	99989361	3	1.34649	+	[score_CL=1.34649;score_E=19.1303;score_B=18.7399;score_UC=1.34649]
13	99989361	99989362	3	3.24275	+	[score_CL=3.24275;score_E=18.4164;score_B=20.3026;score_UC=3.24275]
13	99989362	99989363	3	7.48596	+	[score_CL=7.48596;score_E=18.1635;score_B=23.9203;score_UC=7.48596]
13	100265125	100265126	3	1.1653	+	[score_CL=1.1653;score_E=47.0532;score_B=33.3289;score_UC=1.1653]
13	100265126	100265127	3	4.75719	+	[score_CL=4.75719;score_E=60.2885;score_B=54.8798;score_UC=4.75719]
13	100265127	100265128	3	22.279	+	[score_CL=22.279;score_E=59.6522;score_B=81.869;score_UC=22.279]
13	100265128	100265129	3	17.6825	+	[score_CL=17.6825;score_E=59.8982;score_B=77.4918;score_UC=17.6825]
13	100265129	100265130	3	4.30111	+	[score_CL=4.30111;score_E=57.841;score_B=49.7178;score_UC=4.30111]
13	100265130	100265131	3	0.506749	+	[score_CL=0.506749;score_E=48.5694;score_B=32.2789;score_UC=0.506749]
13	100655378	100655379	3	2.87929	+	[score_CL=2.87929;score_E=41.8131;score_B=31.594;score_UC=2.87929]
13	100655379	100655380	3	4.10245	+	[score_CL=4.10245;score_E=42.0392;score_B=33.0369;score_UC=4.10245]
13	100655380	100655381	3	2.88981	+	[score_CL=2.88981;score_E=42.0284;score_B=31.8309;score_UC=2.88981]
13	100655487	100655488	3	2.17368	+	[score_CL=2.17368;score_E=55.939;score_B=44.4475;score_UC=2.17368]
13	100655488	100655489	3	12.1816	+	[score_CL=12.1816;score_E=44.11;score_B=54.3367;score_UC=12.1816]
13	100655489	100655490	3	0.1975	+	[score_CL=0.1975;score_E=57.5346;score_B=42.4939;score_UC=0.1975]
13	100655496	100655497	3	0.360044	+	[score_CL=0.360044;score_E=51.0174;score_B=35.7755;score_UC=0.360044]
13	100655497	100655498	3	5.22349	+	[score_CL=5.22349;score_E=53.9387;score_B=47.1399;score_UC=5.22349]
13	100655498	100655499	3	11.1326	+	[score_CL=11.1326;score_E=64.1477;score_B=65.4925;score_UC=11.1326]
13	100655499	100655500	3	17.8688	+	[score_CL=17.8688;score_E=67.4971;score_B=85.3359;score_UC=17.8688]
13	100655500	100655501	3	22.6752	+	[score_CL=22.6752;score_E=58.719;score_B=81.3927;score_UC=22.6752]
13	100655505	100655506	3	1.83366	+	[score_CL=1.83366;score_E=46.5651;score_B=34.595;score_UC=1.83366]
13	100655506	100655507	3	2.68471	+	[score_CL=2.68471;score_E=55.1141;score_B=41.7412;score_UC=2.68471]
13	100655507	100655508	3	9.02997	+	[score_CL=9.02997;score_E=52.0746;score_B=51.1287;score_UC=9.02997]
13	100655508	100655509	3	8.48548	+	[score_CL=8.48548;score_E=49.8295;score_B=50.4632;score_UC=8.48548]
13	100655512	100655513	3	4.36722	+	[score_CL=4.36722;score_E=48.8822;score_B=41.2957;score_UC=4.36722]
13	100655513	100655514	3	7.08708	+	[score_CL=7.08708;score_E=49.1685;score_B=44.2257;score_UC=7.08708]
13	100655514	100655515	3	4.28502	+	[score_CL=4.28502;score_E=48.7544;score_B=41.0224;score_UC=4.28502]
13	100655902	100655903	3	2.94385	+	[score_CL=2.94385;score_E=194.101;score_B=189.087;score_UC=2.94385]
13	100655921	100655922	3	8.66972	+	[score_CL=8.66972;score_E=245.494;score_B=247.683;score_UC=8.66972]
13	100655922	100655923	3	22.0954	+	[score_CL=22.0954;score_E=234.479;score_B=256.571;score_UC=22.0954]
13	100655928	100655929	3	14.262	+	[score_CL=14.262;score_E=252.111;score_B=264.787;score_UC=14.262]
13	100655929	100655930	3	20.6252	+	[score_CL=20.6252;score_E=252.41;score_B=272.212;score_UC=20.6252]
13	100655930	100655931	3	5.02696	+	[score_CL=5.02696;score_E=270.56;score_B=261.289;score_UC=5.02696]
13	100655931	100655932	3	16.6247	+	[score_CL=16.6247;score_E=254.929;score_B=267.292;score_UC=16.6247]
13	100655932	100655933	3	15.1561	+	[score_CL=15.1561;score_E=267.37;score_B=275.984;score_UC=15.1561]
13	100655933	100655934	3	15.3493	+	[score_CL=15.3493;score_E=266.693;score_B=275.639;score_UC=15.3493]
13	100655934	100655935	3	15.4138	+	[score_CL=15.4138;score_E=272.576;score_B=284.959;score_UC=15.4138]
13	100655935	100655936	3	23.8433	+	[score_CL=23.8433;score_E=273.11;score_B=296.939;score_UC=23.8433]
13	100655936	100655937	3	22.5575	+	[score_CL=22.5575;score_E=259.238;score_B=281.795;score_UC=22.5575]
13	100655937	100655938	3	2.08857	+	[score_CL=2.08857;score_E=257.958;score_B=251.993;score_UC=2.08857]
13	100655943	100655944	3	18.0194	+	[score_CL=18.0194;score_E=248.661;score_B=266.499;score_UC=18.0194]
13	100655944	100655945	3	8.96024	+	[score_CL=8.96024;score_E=268.753;score_B=265.171;score_UC=8.96024]
13	100655945	100655946	3	11.2999	+	[score_CL=11.2999;score_E=266.115;score_B=267.022;score_UC=11.2999]
13	100655946	100655947	3	17.604	+	[score_CL=17.604;score_E=271.308;score_B=288.912;score_UC=17.604]
13	100655947	100655948	3	48.573	+	[score_CL=48.573;score_E=277.258;score_B=325.831;score_UC=48.573]
13	100655948	100655949	3	38.0362	+	[score_CL=38.0362;score_E=278.783;score_B=316.819;score_UC=38.0362]
13	100655949	100655950	3	23.755	+	[score_CL=23.755;score_E=269.201;score_B=292.956;score_UC=23.755]
13	100655950	100655951	3	11.1992	+	[score_CL=11.1992;score_E=271.91;score_B=277.08;score_UC=11.1992]
13	100655951	100655952	3	14.2786	+	[score_CL=14.2786;score_E=249.195;score_B=261.275;score_UC=14.2786]
13	100655981	100655982	3	0.196889	+	[score_CL=0.196889;score_E=200.398;score_B=189.42;score_UC=0.196889]
13	100655987	100655988	3	6.82449	+	[score_CL=6.82449;score_E=203.175;score_B=200.476;score_UC=6.82449]
13	100655988	100655989	3	15.9743	+	[score_CL=15.9743;score_E=197.82;score_B=208.594;score_UC=15.9743]
13	100655989	100655990	3	6.14947	+	[score_CL=6.14947;score_E=219.492;score_B=215.977;score_UC=6.14947]
13	100655990	100655991	3	26.0337	+	[score_CL=26.0337;score_E=189.543;score_B=215.576;score_UC=26.0337]
13	100655991	100655992	3	2.86654	+	[score_CL=2.86654;score_E=197.476;score_B=196.262;score_UC=2.86654]
13	100693887	100693888	3	0.111417	+	[score_CL=0.111417;score_E=34.1785;score_B=22.9596;score_UC=0.111417]
13	100934908	100934909	3	7.07709	+	[score_CL=7.07709;score_E=65.377;score_B=71.4253;score_UC=7.07709]
13	100934909	100934910	3	29.0466	+	[score_CL=29.0466;score_E=72.7595;score_B=101.806;score_UC=29.0466]
13	100934910	100934911	3	35.3411	+	[score_CL=35.3411;score_E=75.1122;score_B=110.453;score_UC=35.3411]
13	100934911	100934912	3	10.429	+	[score_CL=10.429;score_E=74.465;score_B=84.8858;score_UC=10.429]
13	100934912	100934913	3	9.47738	+	[score_CL=9.47738;score_E=56.7979;score_B=59.0967;score_UC=9.47738]
13	102165764	102165765	3	11.0796	+	[score_CL=26.5186;score_E=11.0796;score_B=37.5981;score_UC=11.0796]
13	102165765	102165766	3	11.0796	+	[score_CL=28.2681;score_E=11.0796;score_B=39.3476;score_UC=11.0796]
13	102699219	102699220	3	4.00929	+	[score_CL=4.00929;score_E=25.5723;score_B=29.4896;score_UC=4.00929]
13	102699220	102699221	3	25.4772	+	[score_CL=26.9305;score_E=25.4772;score_B=52.4077;score_UC=25.4772]
13	103181939	103181940	3	32.5677	+	[score_CL=32.5677;score_E=37.7934;score_B=70.3611;score_UC=32.5677]
13	103181940	103181941	3	33.9002	+	[score_CL=33.9002;score_E=37.7934;score_B=71.6937;score_UC=33.9002]
13	103181941	103181942	3	0.954506	+	[score_CL=0.954506;score_E=42.0824;score_B=43.1177;score_UC=0.954506]
13	103358260	103358261	3	0.0802505	+	[score_CL=0.0802505;score_E=41.2784;score_B=26.5456;score_UC=0.0802505]
13	103358261	103358262	3	0.734836	+	[score_CL=0.734836;score_E=41.556;score_B=27.2806;score_UC=0.734836]
13	103358262	103358263	3	0.966896	+	[score_CL=0.966896;score_E=41.5519;score_B=27.4547;score_UC=0.966896]
13	103358263	103358264	3	0.916143	+	[score_CL=0.916143;score_E=39.299;score_B=27.2212;score_UC=0.916143]
13	103358799	103358800	3	0.462989	+	[score_CL=0.462989;score_E=70.4801;score_B=55.5363;score_UC=0.462989]
13	103358800	103358801	3	6.34532	+	[score_CL=6.34532;score_E=60.5418;score_B=61.3335;score_UC=6.34532]
13	103358805	103358806	3	4.47141	+	[score_CL=4.47141;score_E=78.9061;score_B=72.1249;score_UC=4.47141]
13	103358806	103358807	3	19.1284	+	[score_CL=19.1284;score_E=71.2105;score_B=88.806;score_UC=19.1284]
13	103358807	103358808	3	7.67696	+	[score_CL=7.67696;score_E=85.3705;score_B=79.7247;score_UC=7.67696]
13	103358808	103358809	3	7.79516	+	[score_CL=7.79516;score_E=84.7349;score_B=78.738;score_UC=7.79516]
13	103358809	103358810	3	18.1366	+	[score_CL=18.1366;score_E=77.1455;score_B=91.7093;score_UC=18.1366]
13	103358810	103358811	3	10.6066	+	[score_CL=10.6066;score_E=80.909;score_B=81.9405;score_UC=10.6066]
13	103358811	103358812	3	4.40948	+	[score_CL=4.40948;score_E=70.4538;score_B=62.9021;score_UC=4.40948]
13	103358814	103358815	3	0.418955	+	[score_CL=0.418955;score_E=67.9464;score_B=52.9399;score_UC=0.418955]
13	103358815	103358816	3	5.2848	+	[score_CL=5.2848;score_E=66.7197;score_B=60.1;score_UC=5.2848]
13	103358816	103358817	3	7.03126	+	[score_CL=7.03126;score_E=70.6648;score_B=63.7914;score_UC=7.03126]
13	103358817	103358818	3	7.19608	+	[score_CL=7.19608;score_E=65.847;score_B=63.1597;score_UC=7.19608]
13	103358818	103358819	3	0.347777	+	[score_CL=0.347777;score_E=69.3992;score_B=54.2689;score_UC=0.347777]
13	103358821	103358822	3	0.0130659	+	[score_CL=0.0130659;score_E=63.829;score_B=48.4514;score_UC=0.0130659]
13	103358822	103358823	3	1.99377	+	[score_CL=1.99377;score_E=62.477;score_B=50.6284;score_UC=1.99377]
13	103358823	103358824	3	2.25161	+	[score_CL=2.25161;score_E=60.2483;score_B=50.7373;score_UC=2.25161]
13	103396201	103396202	3	19.4503	+	[score_CL=19.4503;score_E=73.7412;score_B=93.1912;score_UC=19.4503]
13	103396237	103396238	3	104.106	+	[score_CL=708.396;score_E=104.106;score_B=812.502;score_UC=104.106]
13	103396238	103396239	3	123.382	+	[score_CL=708.396;score_E=123.382;score_B=831.778;score_UC=123.382]
13	103396239	103396240	3	123.422	+	[score_CL=708.396;score_E=123.422;score_B=831.819;score_UC=123.422]
13	103396240	103396241	3	123.449	+	[score_CL=708.396;score_E=123.449;score_B=831.846;score_UC=123.449]
13	103396241	103396242	3	123.464	+	[score_CL=708.396;score_E=123.464;score_B=831.86;score_UC=123.464]
13	103396242	103396243	3	123.465	+	[score_CL=708.396;score_E=123.465;score_B=831.861;score_UC=123.465]
13	103396243	103396244	3	123.452	+	[score_CL=581.977;score_E=123.452;score_B=705.429;score_UC=123.452]
13	103396244	103396245	3	123.427	+	[score_CL=708.396;score_E=123.427;score_B=831.823;score_UC=123.427]
13	103396245	103396246	3	102.867	+	[score_CL=708.396;score_E=102.867;score_B=811.264;score_UC=102.867]
13	103396251	103396252	3	88.7428	+	[score_CL=88.7428;score_E=103.662;score_B=192.404;score_UC=88.7428]
13	103396252	103396253	3	122.755	+	[score_CL=153.834;score_E=122.755;score_B=276.59;score_UC=122.755]
13	103396253	103396254	3	122.613	+	[score_CL=653.279;score_E=122.613;score_B=775.892;score_UC=122.613]
13	103396254	103396255	3	122.459	+	[score_CL=708.396;score_E=122.459;score_B=830.855;score_UC=122.459]
13	103396255	103396256	3	122.292	+	[score_CL=422.204;score_E=122.292;score_B=544.495;score_UC=122.292]
13	103396256	103396257	3	101.591	+	[score_CL=144.954;score_E=101.591;score_B=246.544;score_UC=101.591]
13	103754755	103754756	3	13.6173	+	[score_CL=13.6173;score_E=28.4126;score_B=41.9891;score_UC=13.6173]
13	103754756	103754757	3	0.945372	+	[score_CL=0.945372;score_E=31.908;score_B=31.6982;score_UC=0.945372]
13	103754757	103754758	3	0.425688	+	[score_CL=0.425688;score_E=33.0413;score_B=19.5858;score_UC=0.425688]
13	103754761	103754762	3	2.97973	+	[score_CL=2.97973;score_E=32.3678;score_B=24.7426;score_UC=2.97973]
13	103754762	103754763	3	4.08891	+	[score_CL=4.08891;score_E=33.3324;score_B=26.7437;score_UC=4.08891]
13	103754763	103754764	3	4.73501	+	[score_CL=4.73501;score_E=32.6994;score_B=27.8258;score_UC=4.73501]
13	103754764	103754765	3	4.70504	+	[score_CL=4.70504;score_E=31.3521;score_B=27.3608;score_UC=4.70504]
13	103754769	103754770	3	2.5058	+	[score_CL=2.5058;score_E=25.2479;score_B=21.7464;score_UC=2.5058]
13	103922308	103922309	3	4.22022	+	[score_CL=4.22022;score_E=41.9477;score_B=39.1576;score_UC=4.22022]
13	103922335	103922336	3	2.68928	+	[score_CL=2.68928;score_E=48.3875;score_B=37.7963;score_UC=2.68928]
13	103922336	103922337	3	3.91765	+	[score_CL=3.91765;score_E=52.6646;score_B=41.2773;score_UC=3.91765]
13	103922337	103922338	3	6.08896	+	[score_CL=6.08896;score_E=51.0073;score_B=43.8168;score_UC=6.08896]
13	103922338	103922339	3	4.98469	+	[score_CL=4.98469;score_E=48.5351;score_B=42.3523;score_UC=4.98469]
13	103922681	103922682	3	5.17871	+	[score_CL=5.17871;score_E=53.4733;score_B=47.2534;score_UC=5.17871]
13	103922682	103922683	3	8.54942	+	[score_CL=8.54942;score_E=49.5872;score_B=50.8821;score_UC=8.54942]
13	103922723	103922724	3	3.82388	+	[score_CL=3.82388;score_E=52.3157;score_B=44.686;score_UC=3.82388]
13	103922724	103922725	3	3.77766	+	[score_CL=3.77766;score_E=52.3349;score_B=44.5312;score_UC=3.77766]
13	104129966	104129967	3	1.67123	+	[score_CL=1.67123;score_E=40.5009;score_B=31.0838;score_UC=1.67123]
13	104129967	104129968	3	1.01321	+	[score_CL=1.01321;score_E=46.5431;score_B=30.4128;score_UC=1.01321]
13	104129968	104129969	3	0.946854	+	[score_CL=0.946854;score_E=41.7877;score_B=29.6943;score_UC=0.946854]
13	104139857	104139858	3	2.96055	+	[score_CL=2.96055;score_E=55.6711;score_B=45.9111;score_UC=2.96055]
13	104139858	104139859	3	3.58667	+	[score_CL=3.58667;score_E=53.9174;score_B=46.6982;score_UC=3.58667]
13	104139874	104139875	3	0.238988	+	[score_CL=0.238988;score_E=63.9148;score_B=48.6124;score_UC=0.238988]
13	104139875	104139876	3	7.19615	+	[score_CL=7.19615;score_E=57.1067;score_B=55.8706;score_UC=7.19615]
13	104139876	104139877	3	4.0472	+	[score_CL=4.0472;score_E=61.0536;score_B=52.7793;score_UC=4.0472]
13	104139878	104139879	3	0.586811	+	[score_CL=0.586811;score_E=66.5234;score_B=51.6877;score_UC=0.586811]
13	104139879	104139880	3	9.68032	+	[score_CL=9.68032;score_E=63.5204;score_B=65.5074;score_UC=9.68032]
13	104139880	104139881	3	10.0688	+	[score_CL=10.0688;score_E=82.6638;score_B=89.112;score_UC=10.0688]
13	104139881	104139882	3	28.6097	+	[score_CL=28.6097;score_E=74.538;score_B=103.147;score_UC=28.6097]
13	104139882	104139883	3	11.9775	+	[score_CL=11.9775;score_E=91.3377;score_B=102.666;score_UC=11.9775]
13	104139883	104139884	3	20.0858	+	[score_CL=20.0858;score_E=85.0543;score_B=105.14;score_UC=20.0858]
13	104139884	104139885	3	40.9902	+	[score_CL=40.9902;score_E=91.3485;score_B=132.339;score_UC=40.9902]
13	104139885	104139886	3	20.6605	+	[score_CL=20.6605;score_E=71.8305;score_B=92.4909;score_UC=20.6605]
13	104140138	104140139	3	45.4593	+	[score_CL=45.4593;score_E=313.304;score_B=358.763;score_UC=45.4593]
13	104140139	104140140	3	49.9012	+	[score_CL=49.9012;score_E=321.365;score_B=371.266;score_UC=49.9012]
13	104140140	104140141	3	6.86636	+	[score_CL=6.86636;score_E=316.96;score_B=323.827;score_UC=6.86636]
13	104140143	104140144	3	47.9246	+	[score_CL=47.9246;score_E=325.611;score_B=373.535;score_UC=47.9246]
13	104140144	104140145	3	43.1394	+	[score_CL=43.1394;score_E=326.485;score_B=369.624;score_UC=43.1394]
13	104140146	104140147	3	4.36349	+	[score_CL=4.36349;score_E=311.809;score_B=309.597;score_UC=4.36349]
13	104140167	104140168	3	14.765	+	[score_CL=14.765;score_E=353.021;score_B=366.649;score_UC=14.765]
13	104140168	104140169	3	5.11259	+	[score_CL=5.11259;score_E=385.086;score_B=390.204;score_UC=5.11259]
13	104140169	104140170	3	65.5124	+	[score_CL=65.5124;score_E=375.631;score_B=441.144;score_UC=65.5124]
13	104140170	104140171	3	135.263	+	[score_CL=135.263;score_E=390.681;score_B=525.944;score_UC=135.263]
13	104140171	104140172	3	91.4678	+	[score_CL=91.4678;score_E=391.559;score_B=483.027;score_UC=91.4678]
13	104140172	104140173	3	62.8444	+	[score_CL=62.8444;score_E=371.847;score_B=434.692;score_UC=62.8444]
13	104140175	104140176	3	27.9089	+	[score_CL=27.9089;score_E=354.637;score_B=382.546;score_UC=27.9089]
13	104140186	104140187	3	43.7932	+	[score_CL=43.7932;score_E=376.925;score_B=420.718;score_UC=43.7932]
13	104140187	104140188	3	84.2568	+	[score_CL=84.2568;score_E=395.857;score_B=480.114;score_UC=84.2568]
13	104140188	104140189	3	94.808	+	[score_CL=94.808;score_E=395.496;score_B=490.304;score_UC=94.808]
13	104140189	104140190	3	126.374	+	[score_CL=126.374;score_E=395.06;score_B=521.434;score_UC=126.374]
13	104140190	104140191	3	179.221	+	[score_CL=179.221;score_E=394.549;score_B=573.77;score_UC=179.221]
13	104140191	104140192	3	268.614	+	[score_CL=268.614;score_E=393.963;score_B=662.577;score_UC=268.614]
13	104140192	104140193	3	216.975	+	[score_CL=216.975;score_E=378.907;score_B=595.882;score_UC=216.975]
13	104140193	104140194	3	6.12355	+	[score_CL=6.12355;score_E=372.046;score_B=378.172;score_UC=6.12355]
13	104140195	104140196	3	12.5824	+	[score_CL=12.5824;score_E=371.653;score_B=384.235;score_UC=12.5824]
13	104140196	104140197	3	59.6481	+	[score_CL=59.6481;score_E=383.278;score_B=442.926;score_UC=59.6481]
13	104140197	104140198	3	36.6046	+	[score_CL=36.6046;score_E=388.891;score_B=425.495;score_UC=36.6046]
13	104140198	104140199	3	61.1675	+	[score_CL=61.1675;score_E=387.79;score_B=448.958;score_UC=61.1675]
13	104140199	104140200	3	144.373	+	[score_CL=144.373;score_E=386.619;score_B=530.992;score_UC=144.373]
13	104140200	104140201	3	88.6417	+	[score_CL=88.6417;score_E=385.376;score_B=474.017;score_UC=88.6417]
13	104140201	104140202	3	161.375	+	[score_CL=161.375;score_E=384.062;score_B=545.436;score_UC=161.375]
13	104140202	104140203	3	151.555	+	[score_CL=151.555;score_E=382.677;score_B=534.232;score_UC=151.555]
13	104140203	104140204	3	89.6308	+	[score_CL=89.6308;score_E=364.965;score_B=454.596;score_UC=89.6308]
13	104140204	104140205	3	4.24788	+	[score_CL=4.24788;score_E=379.703;score_B=383.965;score_UC=4.24788]
13	104140205	104140206	3	46.4006	+	[score_CL=46.4006;score_E=345.911;score_B=392.312;score_UC=46.4006]
13	104140206	104140207	3	3.24141	+	[score_CL=3.24141;score_E=355.937;score_B=359.217;score_UC=3.24141]
13	104140212	104140213	3	21.8513	+	[score_CL=21.8513;score_E=345.605;score_B=367.455;score_UC=21.8513]
13	104140213	104140214	3	21.3413	+	[score_CL=21.3413;score_E=357.677;score_B=378.92;score_UC=21.3413]
13	104140214	104140215	3	15.1692	+	[score_CL=15.1692;score_E=348.559;score_B=359.399;score_UC=15.1692]
13	104140215	104140216	3	8.23678	+	[score_CL=8.23678;score_E=334.218;score_B=334.347;score_UC=8.23678]
13	104140398	104140399	3	11.9933	+	[score_CL=11.9933;score_E=359.143;score_B=371.136;score_UC=11.9933]
13	104140399	104140400	3	56.1245	+	[score_CL=56.1245;score_E=373.376;score_B=429.5;score_UC=56.1245]
13	104140400	104140401	3	32.7972	+	[score_CL=32.7972;score_E=369.021;score_B=401.818;score_UC=32.7972]
13	104140401	104140402	3	6.77223	+	[score_CL=6.77223;score_E=364.349;score_B=371.108;score_UC=6.77223]
13	104140404	104140405	3	10.2009	+	[score_CL=10.2009;score_E=362.811;score_B=366.838;score_UC=10.2009]
13	104140405	104140406	3	11.8854	+	[score_CL=11.8854;score_E=380.486;score_B=382.547;score_UC=11.8854]
13	104140406	104140407	3	17.6647	+	[score_CL=17.6647;score_E=384.332;score_B=397.964;score_UC=17.6647]
13	104140407	104140408	3	18.1827	+	[score_CL=18.1827;score_E=383.226;score_B=397.987;score_UC=18.1827]
13	104140408	104140409	3	9.79586	+	[score_CL=9.79586;score_E=395.013;score_B=393.678;score_UC=9.79586]
13	104140409	104140410	3	20.1821	+	[score_CL=20.1821;score_E=389.217;score_B=409.399;score_UC=20.1821]
13	104140410	104140411	3	32.9561	+	[score_CL=32.9561;score_E=399.661;score_B=432.617;score_UC=32.9561]
13	104140411	104140412	3	119.717	+	[score_CL=119.717;score_E=401.237;score_B=520.954;score_UC=119.717]
13	104140412	104140413	3	120.027	+	[score_CL=120.027;score_E=402.4;score_B=522.427;score_UC=120.027]
13	104140413	104140414	3	66.0639	+	[score_CL=66.0639;score_E=403.471;score_B=469.535;score_UC=66.0639]
13	104140414	104140415	3	89.5974	+	[score_CL=89.5974;score_E=404.452;score_B=494.049;score_UC=89.5974]
13	104140415	104140416	3	85.4603	+	[score_CL=85.4603;score_E=405.342;score_B=490.802;score_UC=85.4603]
13	104140416	104140417	3	54.5888	+	[score_CL=54.5888;score_E=406.084;score_B=460.673;score_UC=54.5888]
13	104140417	104140418	3	23.3781	+	[score_CL=23.3781;score_E=406.389;score_B=429.768;score_UC=23.3781]
13	104140418	104140419	3	21.0679	+	[score_CL=21.0679;score_E=407.445;score_B=428.513;score_UC=21.0679]
13	104140419	104140420	3	37.9052	+	[score_CL=37.9052;score_E=397.294;score_B=435.199;score_UC=37.9052]
13	104140420	104140421	3	9.98028	+	[score_CL=9.98028;score_E=387.902;score_B=397.882;score_UC=9.98028]
13	104140423	104140424	3	37.8942	+	[score_CL=37.8942;score_E=369.391;score_B=407.285;score_UC=37.8942]
13	104140427	104140428	3	54.4677	+	[score_CL=54.4677;score_E=389.422;score_B=443.89;score_UC=54.4677]
13	104140428	104140429	3	22.5396	+	[score_CL=22.5396;score_E=408.437;score_B=430.977;score_UC=22.5396]
13	104140429	104140430	3	87.559	+	[score_CL=87.559;score_E=407.974;score_B=495.533;score_UC=87.559]
13	104140430	104140431	3	52.069	+	[score_CL=52.069;score_E=407.488;score_B=459.557;score_UC=52.069]
13	104140431	104140432	3	46.7063	+	[score_CL=46.7063;score_E=386.403;score_B=433.109;score_UC=46.7063]
13	104140750	104140751	3	0.142022	+	[score_CL=0.142022;score_E=78.108;score_B=62.6603;score_UC=0.142022]
13	104140751	104140752	3	5.85952	+	[score_CL=5.85952;score_E=68.4687;score_B=68.3289;score_UC=5.85952]
13	104140758	104140759	3	7.68534	+	[score_CL=7.68534;score_E=69.4553;score_B=71.4371;score_UC=7.68534]
13	104140759	104140760	3	2.22781	+	[score_CL=2.22781;score_E=77.6649;score_B=65.8651;score_UC=2.22781]
13	104140761	104140762	3	6.25379	+	[score_CL=6.25379;score_E=87.0315;score_B=85.604;score_UC=6.25379]
13	104140762	104140763	3	22.4991	+	[score_CL=22.4991;score_E=72.7163;score_B=95.2139;score_UC=22.4991]
13	104140976	104140977	3	9.87954	+	[score_CL=9.87954;score_E=83.146;score_B=90.3209;score_UC=9.87954]
13	104140977	104140978	3	1.34247	+	[score_CL=1.34247;score_E=96.0869;score_B=82.3839;score_UC=1.34247]
13	104140984	104140985	3	15.139	+	[score_CL=15.139;score_E=97.8782;score_B=111.534;score_UC=15.139]
13	104140985	104140986	3	12.2672	+	[score_CL=12.2672;score_E=121.721;score_B=130.598;score_UC=12.2672]
13	104140986	104140987	3	26.6516	+	[score_CL=26.6516;score_E=119.33;score_B=145.982;score_UC=26.6516]
13	104140987	104140988	3	29.8618	+	[score_CL=29.8618;score_E=106.415;score_B=136.277;score_UC=29.8618]
13	104141010	104141011	3	1.65296	+	[score_CL=1.65296;score_E=108.382;score_B=95.5013;score_UC=1.65296]
13	104141011	104141012	3	9.58973	+	[score_CL=9.58973;score_E=106.736;score_B=107.766;score_UC=9.58973]
13	104141012	104141013	3	9.43999	+	[score_CL=9.43999;score_E=107.04;score_B=107.875;score_UC=9.43999]
13	104141013	104141014	3	1.51928	+	[score_CL=1.51928;score_E=109.125;score_B=96.0016;score_UC=1.51928]
13	104141029	104141030	3	6.81949	+	[score_CL=6.81949;score_E=107.411;score_B=104.779;score_UC=6.81949]
13	104141030	104141031	3	7.55748	+	[score_CL=7.55748;score_E=107.813;score_B=105.745;score_UC=7.55748]
13	104141031	104141032	3	0.586596	+	[score_CL=0.586596;score_E=112.065;score_B=97.2954;score_UC=0.586596]
13	104141095	104141096	3	6.08442	+	[score_CL=6.08442;score_E=133.403;score_B=129.213;score_UC=6.08442]
13	104141096	104141097	3	11.6596	+	[score_CL=11.6596;score_E=132.061;score_B=135.422;score_UC=11.6596]
13	104141097	104141098	3	4.2658	+	[score_CL=4.2658;score_E=135.223;score_B=127.295;score_UC=4.2658]
13	104141102	104141103	3	6.59643	+	[score_CL=6.59643;score_E=135.934;score_B=132.174;score_UC=6.59643]
13	104141103	104141104	3	11.3895	+	[score_CL=11.3895;score_E=145.919;score_B=147.193;score_UC=11.3895]
13	104141104	104141105	3	15.338	+	[score_CL=15.338;score_E=136.467;score_B=149.836;score_UC=15.338]
13	104141105	104141106	3	0.2111	+	[score_CL=0.2111;score_E=145.735;score_B=129.197;score_UC=0.2111]
13	104141106	104141107	3	0.073669	+	[score_CL=0.073669;score_E=128.22;score_B=114.789;score_UC=0.073669]
13	104141108	104141109	3	2.76727	+	[score_CL=2.76727;score_E=129.614;score_B=120.24;score_UC=2.76727]
13	104141109	104141110	3	2.78127	+	[score_CL=2.78127;score_E=129.763;score_B=120.488;score_UC=2.78127]
13	104141120	104141121	3	1.39308	+	[score_CL=1.39308;score_E=131.789;score_B=119.452;score_UC=1.39308]
13	104141121	104141122	3	1.48086	+	[score_CL=1.48086;score_E=145.405;score_B=129.078;score_UC=1.48086]
13	104141122	104141123	3	11.1498	+	[score_CL=11.1498;score_E=133.557;score_B=139.033;score_UC=11.1498]
13	104141123	104141124	3	4.54226	+	[score_CL=4.54226;score_E=139.702;score_B=132.436;score_UC=4.54226]
13	104141148	104141149	3	7.56076	+	[score_CL=7.56076;score_E=128.716;score_B=127.852;score_UC=7.56076]
13	104141149	104141150	3	5.89953	+	[score_CL=5.89953;score_E=130.302;score_B=125.802;score_UC=5.89953]
13	104141158	104141159	3	2.68303	+	[score_CL=2.68303;score_E=131.675;score_B=120.017;score_UC=2.68303]
13	104141159	104141160	3	9.99328	+	[score_CL=9.99328;score_E=122.705;score_B=126.847;score_UC=9.99328]
13	104141160	104141161	3	2.1285	+	[score_CL=2.1285;score_E=130.393;score_B=118.403;score_UC=2.1285]
13	104141343	104141344	3	1.30851	+	[score_CL=1.30851;score_E=46.3692;score_B=34.0354;score_UC=1.30851]
13	104141344	104141345	3	1.67831	+	[score_CL=1.67831;score_E=44.3859;score_B=34.4325;score_UC=1.67831]
13	104141536	104141537	3	3.09305	+	[score_CL=3.09305;score_E=41.9981;score_B=37.2773;score_UC=3.09305]
13	104141608	104141609	3	7.42673	+	[score_CL=7.42673;score_E=60.5706;score_B=62.9487;score_UC=7.42673]
13	104141609	104141610	3	0.935375	+	[score_CL=0.935375;score_E=70.9211;score_B=56.763;score_UC=0.935375]
13	104141684	104141685	3	6.72611	+	[score_CL=6.72611;score_E=78.0369;score_B=77.7199;score_UC=6.72611]
13	104141685	104141686	3	2.81501	+	[score_CL=2.81501;score_E=85.0542;score_B=73.8843;score_UC=2.81501]
13	104141741	104141742	3	4.98946	+	[score_CL=4.98946;score_E=86.244;score_B=82.2665;score_UC=4.98946]
13	104141742	104141743	3	2.92771	+	[score_CL=2.92771;score_E=102.012;score_B=86.2772;score_UC=2.92771]
13	104141743	104141744	3	8.61917	+	[score_CL=8.61917;score_E=87.9646;score_B=90.2356;score_UC=8.61917]
13	104141744	104141745	3	0.727551	+	[score_CL=0.727551;score_E=98.5765;score_B=82.6598;score_UC=0.727551]
13	104141745	104141746	3	0.0636111	+	[score_CL=0.0636111;score_E=105.38;score_B=85.485;score_UC=0.0636111]
13	104141746	104141747	3	11.3219	+	[score_CL=11.3219;score_E=90.4063;score_B=97.1072;score_UC=11.3219]
13	104141747	104141748	3	4.6285	+	[score_CL=4.6285;score_E=97.9368;score_B=90.8431;score_UC=4.6285]
13	104141824	104141825	3	9.98187	+	[score_CL=9.98187;score_E=143.153;score_B=146.771;score_UC=9.98187]
13	104141825	104141826	3	8.33019	+	[score_CL=8.33019;score_E=145.108;score_B=145.385;score_UC=8.33019]
13	104141828	104141829	3	9.52059	+	[score_CL=9.52059;score_E=143.29;score_B=146.085;score_UC=9.52059]
13	104141829	104141830	3	7.47272	+	[score_CL=7.47272;score_E=145.684;score_B=144.282;score_UC=7.47272]
13	104141842	104141843	3	9.72676	+	[score_CL=9.72676;score_E=142.702;score_B=147.754;score_UC=9.72676]
13	104141843	104141844	3	3.55686	+	[score_CL=3.55686;score_E=156.266;score_B=142.433;score_UC=3.55686]
13	104141844	104141845	3	3.86029	+	[score_CL=3.86029;score_E=143.978;score_B=136.698;score_UC=3.86029]
13	104141862	104141863	3	2.27738	+	[score_CL=2.27738;score_E=145.966;score_B=138.615;score_UC=2.27738]
13	104141863	104141864	3	0.380905	+	[score_CL=0.380905;score_E=151.893;score_B=137.069;score_UC=0.380905]
13	104141881	104141882	3	3.94121	+	[score_CL=3.94121;score_E=160.21;score_B=151.86;score_UC=3.94121]
13	104141882	104141883	3	5.97821	+	[score_CL=5.97821;score_E=177.723;score_B=175.211;score_UC=5.97821]
13	104141883	104141884	3	25.804	+	[score_CL=25.804;score_E=167.976;score_B=193.77;score_UC=25.804]
13	104141884	104141885	3	8.37795	+	[score_CL=8.37795;score_E=173.331;score_B=180.124;score_UC=8.37795]
13	104141894	104141895	3	6.28696	+	[score_CL=6.28696;score_E=179.631;score_B=177.383;score_UC=6.28696]
13	104141895	104141896	3	21.4733	+	[score_CL=21.4733;score_E=176.433;score_B=197.239;score_UC=21.4733]
13	104141896	104141897	3	10.2331	+	[score_CL=10.2331;score_E=184.005;score_B=186.37;score_UC=10.2331]
13	104141897	104141898	3	4.38997	+	[score_CL=4.38997;score_E=177.856;score_B=165.647;score_UC=4.38997]
13	104141898	104141899	3	4.43234	+	[score_CL=4.43234;score_E=170.061;score_B=160.236;score_UC=4.43234]
13	104141899	104141900	3	2.98143	+	[score_CL=2.98143;score_E=177.027;score_B=161.574;score_UC=2.98143]
13	104141900	104141901	3	5.71563	+	[score_CL=5.71563;score_E=165.996;score_B=163.381;score_UC=5.71563]
13	104141903	104141904	3	8.20579	+	[score_CL=8.20579;score_E=184.519;score_B=185.323;score_UC=8.20579]
13	104141904	104141905	3	20.5932	+	[score_CL=20.5932;score_E=173.445;score_B=194.024;score_UC=20.5932]
13	104141921	104141922	3	2.70828	+	[score_CL=2.70828;score_E=178.668;score_B=171.22;score_UC=2.70828]
13	104141922	104141923	3	1.47149	+	[score_CL=1.47149;score_E=183.529;score_B=170.707;score_UC=1.47149]
13	104141924	104141925	3	0.923565	+	[score_CL=0.923565;score_E=178.871;score_B=170.101;score_UC=0.923565]
13	104141931	104141932	3	1.11254	+	[score_CL=1.11254;score_E=189.386;score_B=176.328;score_UC=1.11254]
13	104141932	104141933	3	1.81076	+	[score_CL=1.81076;score_E=197.448;score_B=182.849;score_UC=1.81076]
13	104141933	104141934	3	6.97802	+	[score_CL=6.97802;score_E=192.707;score_B=189.275;score_UC=6.97802]
13	104141934	104141935	3	4.91697	+	[score_CL=4.91697;score_E=197.675;score_B=188.081;score_UC=4.91697]
13	104141935	104141936	3	3.06141	+	[score_CL=3.06141;score_E=203.989;score_B=188.557;score_UC=3.06141]
13	104141936	104141937	3	7.11184	+	[score_CL=7.11184;score_E=210.64;score_B=205.865;score_UC=7.11184]
13	104141937	104141938	3	19.6283	+	[score_CL=19.6283;score_E=215.996;score_B=234.215;score_UC=19.6283]
13	104141938	104141939	3	20.8145	+	[score_CL=20.8145;score_E=208.548;score_B=229.357;score_UC=20.8145]
13	104142110	104142111	3	8.31842	+	[score_CL=8.31842;score_E=207.812;score_B=215.277;score_UC=8.31842]
13	104142111	104142112	3	28.2129	+	[score_CL=28.2129;score_E=217.047;score_B=245.26;score_UC=28.2129]
13	104142112	104142113	3	38.5762	+	[score_CL=38.5762;score_E=215.214;score_B=253.79;score_UC=38.5762]
13	104142113	104142114	3	6.8918	+	[score_CL=6.8918;score_E=209.875;score_B=216.768;score_UC=6.8918]
13	104142125	104142126	3	2.96558	+	[score_CL=2.96558;score_E=206.324;score_B=195.974;score_UC=2.96558]
13	104142126	104142127	3	5.92942	+	[score_CL=5.92942;score_E=209.83;score_B=202.402;score_UC=5.92942]
13	104142127	104142128	3	7.94651	+	[score_CL=7.94651;score_E=223.958;score_B=218.835;score_UC=7.94651]
13	104142128	104142129	3	19.4446	+	[score_CL=19.4446;score_E=227.161;score_B=245.137;score_UC=19.4446]
13	104142129	104142130	3	21.1367	+	[score_CL=21.1367;score_E=218.631;score_B=239.761;score_UC=21.1367]
13	104142135	104142136	3	2.65601	+	[score_CL=2.65601;score_E=200.466;score_B=194.894;score_UC=2.65601]
13	104142165	104142166	3	2.10626	+	[score_CL=2.10626;score_E=189.295;score_B=178.967;score_UC=2.10626]
13	104142166	104142167	3	2.1185	+	[score_CL=2.1185;score_E=188.299;score_B=178.046;score_UC=2.1185]
13	104142176	104142177	3	6.10006	+	[score_CL=6.10006;score_E=194.166;score_B=190.671;score_UC=6.10006]
13	104142177	104142178	3	20.0608	+	[score_CL=20.0608;score_E=179.403;score_B=199.447;score_UC=20.0608]
13	104142184	104142185	3	15.3314	+	[score_CL=15.3314;score_E=186.903;score_B=202.231;score_UC=15.3314]
13	104142185	104142186	3	28.1208	+	[score_CL=28.1208;score_E=200.411;score_B=228.531;score_UC=28.1208]
13	104142186	104142187	3	24.9258	+	[score_CL=24.9258;score_E=182.711;score_B=207.637;score_UC=24.9258]
13	104142189	104142190	3	10.7533	+	[score_CL=10.7533;score_E=180.589;score_B=187.943;score_UC=10.7533]
13	104142190	104142191	3	22.6483	+	[score_CL=22.6483;score_E=169.831;score_B=192.477;score_UC=22.6483]
13	104142201	104142202	3	3.675	+	[score_CL=3.675;score_E=147.112;score_B=143.502;score_UC=3.675]
13	104142227	104142228	3	5.42216	+	[score_CL=5.42216;score_E=121.439;score_B=121.109;score_UC=5.42216]
13	104142255	104142256	3	0.811105	+	[score_CL=0.811105;score_E=99.5469;score_B=90.0812;score_UC=0.811105]
13	104142370	104142371	3	2.69678	+	[score_CL=2.69678;score_E=61.6108;score_B=53.7554;score_UC=2.69678]
13	104142371	104142372	3	1.77728	+	[score_CL=1.77728;score_E=64.6821;score_B=52.5661;score_UC=1.77728]
13	104198016	104198017	3	4.80602	+	[score_CL=4.80602;score_E=32.7381;score_B=28.6178;score_UC=4.80602]
13	104198017	104198018	3	5.02336	+	[score_CL=5.02336;score_E=33.7504;score_B=29.4178;score_UC=5.02336]
13	104198018	104198019	3	4.7042	+	[score_CL=4.7042;score_E=33.0902;score_B=28.4535;score_UC=4.7042]
13	104198030	104198031	3	2.30766	+	[score_CL=2.30766;score_E=27.1436;score_B=22.4895;score_UC=2.30766]
13	104200077	104200078	3	1.25874	+	[score_CL=1.25874;score_E=37.5301;score_B=29.3476;score_UC=1.25874]
13	104200079	104200080	3	1.46516	+	[score_CL=1.46516;score_E=57.1597;score_B=44.5402;score_UC=1.46516]
13	104200080	104200081	3	16.5128	+	[score_CL=16.5128;score_E=50.6839;score_B=65.4979;score_UC=16.5128]
13	104200081	104200082	3	11.5515	+	[score_CL=11.5515;score_E=56.4297;score_B=61.5366;score_UC=11.5515]
13	104200082	104200083	3	5.71326	+	[score_CL=5.71326;score_E=63.5438;score_B=53.2033;score_UC=5.71326]
13	104200083	104200084	3	13.5126	+	[score_CL=13.5126;score_E=54.9686;score_B=60.7708;score_UC=13.5126]
13	104200084	104200085	3	11.9202	+	[score_CL=11.9202;score_E=59.4115;score_B=61.6072;score_UC=11.9202]
13	104200085	104200086	3	8.71508	+	[score_CL=8.71508;score_E=49.1652;score_B=50.2347;score_UC=8.71508]
13	104201701	104201702	3	4.98328	+	[score_CL=4.98328;score_E=108.794;score_B=105.691;score_UC=4.98328]
13	104201702	104201703	3	1.96359	+	[score_CL=1.96359;score_E=117.598;score_B=103.211;score_UC=1.96359]
13	104201703	104201704	3	1.27348	+	[score_CL=1.27348;score_E=112.881;score_B=100.09;score_UC=1.27348]
13	104201720	104201721	3	0.515695	+	[score_CL=0.515695;score_E=115.039;score_B=105.339;score_UC=0.515695]
13	104201741	104201742	3	0.176376	+	[score_CL=0.176376;score_E=121.211;score_B=111.15;score_UC=0.176376]
13	104201817	104201818	3	5.51866	+	[score_CL=5.51866;score_E=151.279;score_B=145.97;score_UC=5.51866]
13	104201818	104201819	3	15.42	+	[score_CL=15.42;score_E=140.6;score_B=155.161;score_UC=15.42]
13	104201823	104201824	3	9.66868	+	[score_CL=9.66868;score_E=143.008;score_B=146.009;score_UC=9.66868]
13	104201824	104201825	3	8.98694	+	[score_CL=8.98694;score_E=162.477;score_B=158.949;score_UC=8.98694]
13	104201825	104201826	3	19.2758	+	[score_CL=19.2758;score_E=162.635;score_B=180.467;score_UC=19.2758]
13	104201826	104201827	3	21.4971	+	[score_CL=21.4971;score_E=172.214;score_B=193.711;score_UC=21.4971]
13	104201827	104201828	3	29.9109	+	[score_CL=29.9109;score_E=159.573;score_B=189.484;score_UC=29.9109]
13	104201828	104201829	3	7.63712	+	[score_CL=7.63712;score_E=151.684;score_B=159.202;score_UC=7.63712]
13	104201841	104201842	3	2.06882	+	[score_CL=2.06882;score_E=146.628;score_B=148.663;score_UC=2.06882]
13	104201842	104201843	3	33.3603	+	[score_CL=33.3603;score_E=148.19;score_B=181.55;score_UC=33.3603]
13	104201843	104201844	3	46.7288	+	[score_CL=46.7288;score_E=153.291;score_B=200.02;score_UC=46.7288]
13	104201844	104201845	3	9.23168	+	[score_CL=9.23168;score_E=143.396;score_B=152.628;score_UC=9.23168]
13	104201848	104201849	3	7.71934	+	[score_CL=7.71934;score_E=136.449;score_B=135.52;score_UC=7.71934]
13	104201849	104201850	3	15.0092	+	[score_CL=15.0092;score_E=128.534;score_B=141.855;score_UC=15.0092]
13	104201857	104201858	3	9.23238	+	[score_CL=9.23238;score_E=130.465;score_B=132.334;score_UC=9.23238]
13	104201858	104201859	3	16.2074	+	[score_CL=16.2074;score_E=136.77;score_B=147.43;score_UC=16.2074]
13	104201859	104201860	3	14.4247	+	[score_CL=14.4247;score_E=148.895;score_B=163.263;score_UC=14.4247]
13	104201860	104201861	3	30.6549	+	[score_CL=30.6549;score_E=131.656;score_B=162.311;score_UC=30.6549]
13	104201861	104201862	3	5.93566	+	[score_CL=5.93566;score_E=132.526;score_B=136.857;score_UC=5.93566]
13	104201862	104201863	3	2.82764	+	[score_CL=2.82764;score_E=117.937;score_B=107.332;score_UC=2.82764]
13	104202085	104202086	3	3.23873	+	[score_CL=3.23873;score_E=98.8497;score_B=88.6828;score_UC=3.23873]
13	104202086	104202087	3	11.3226	+	[score_CL=11.3226;score_E=88.8237;score_B=97.2892;score_UC=11.3226]
13	104202120	104202121	3	2.94591	+	[score_CL=2.94591;score_E=107.557;score_B=97.1927;score_UC=2.94591]
13	104202121	104202122	3	5.76475	+	[score_CL=5.76475;score_E=102.34;score_B=99.9543;score_UC=5.76475]
13	104202134	104202135	3	4.71728	+	[score_CL=4.71728;score_E=105.629;score_B=98.752;score_UC=4.71728]
13	104202135	104202136	3	7.39894	+	[score_CL=7.39894;score_E=117.001;score_B=111.09;score_UC=7.39894]
13	104202136	104202137	3	15.2054	+	[score_CL=15.2054;score_E=112.402;score_B=121.214;score_UC=15.2054]
13	104202137	104202138	3	8.37829	+	[score_CL=8.37829;score_E=111.569;score_B=111.981;score_UC=8.37829]
13	104202502	104202503	3	1.85407	+	[score_CL=1.85407;score_E=186.484;score_B=179.378;score_UC=1.85407]
13	104202504	104202505	3	3.49331	+	[score_CL=3.49331;score_E=202.943;score_B=193.622;score_UC=3.49331]
13	104202505	104202506	3	14.8301	+	[score_CL=14.8301;score_E=209.47;score_B=220.362;score_UC=14.8301]
13	104202506	104202507	3	21.0657	+	[score_CL=21.0657;score_E=220.958;score_B=242.023;score_UC=21.0657]
13	104202507	104202508	3	60.3929	+	[score_CL=60.3929;score_E=224.921;score_B=285.314;score_UC=60.3929]
13	104202508	104202509	3	88.8834	+	[score_CL=88.8834;score_E=224.741;score_B=313.624;score_UC=88.8834]
13	104202509	104202510	3	103.888	+	[score_CL=103.888;score_E=224.383;score_B=328.272;score_UC=103.888]
13	104202510	104202511	3	103.627	+	[score_CL=103.627;score_E=223.995;score_B=327.622;score_UC=103.627]
13	104202511	104202512	3	77.4497	+	[score_CL=77.4497;score_E=207.233;score_B=284.683;score_UC=77.4497]
13	104202512	104202513	3	4.16179	+	[score_CL=4.16179;score_E=222.438;score_B=226.615;score_UC=4.16179]
13	104202513	104202514	3	19.0371	+	[score_CL=19.0371;score_E=207.592;score_B=226.576;score_UC=19.0371]
13	104202514	104202515	3	24.6695	+	[score_CL=24.6695;score_E=221.344;score_B=246.013;score_UC=24.6695]
13	104202515	104202516	3	24.7167	+	[score_CL=24.7167;score_E=209.831;score_B=234.547;score_UC=24.7167]
13	104202516	104202517	3	8.73485	+	[score_CL=8.73485;score_E=200.536;score_B=207.06;score_UC=8.73485]
13	104202529	104202530	3	3.31009	+	[score_CL=3.31009;score_E=176.697;score_B=167.842;score_UC=3.31009]
13	104202530	104202531	3	3.08951	+	[score_CL=3.08951;score_E=175.883;score_B=166.752;score_UC=3.08951]
13	104202554	104202555	3	2.8606	+	[score_CL=2.8606;score_E=147.629;score_B=141.884;score_UC=2.8606]
13	104202576	104202577	3	8.63108	+	[score_CL=8.63108;score_E=144.241;score_B=146.023;score_UC=8.63108]
13	104202577	104202578	3	20.8339	+	[score_CL=20.8339;score_E=136.294;score_B=156.624;score_UC=20.8339]
13	104202578	104202579	3	4.38015	+	[score_CL=4.38015;score_E=141.467;score_B=136.863;score_UC=4.38015]
13	104202594	104202595	3	0.454518	+	[score_CL=0.454518;score_E=128.252;score_B=122.297;score_UC=0.454518]
13	104202595	104202596	3	25.0561	+	[score_CL=25.0561;score_E=116.909;score_B=141.965;score_UC=25.0561]
13	104202596	104202597	3	9.07398	+	[score_CL=9.07398;score_E=125.277;score_B=132.709;score_UC=9.07398]
13	104202853	104202854	3	9.38097	+	[score_CL=9.38097;score_E=183.143;score_B=190.514;score_UC=9.38097]
13	104202855	104202856	3	19.4978	+	[score_CL=19.4978;score_E=179.868;score_B=199.365;score_UC=19.4978]
13	104202960	104202961	3	4.05191	+	[score_CL=4.05191;score_E=142.477;score_B=137.658;score_UC=4.05191]
13	104202961	104202962	3	1.75645	+	[score_CL=1.75645;score_E=151.201;score_B=136.662;score_UC=1.75645]
13	104202962	104202963	3	1.05169	+	[score_CL=1.05169;score_E=148.237;score_B=135.075;score_UC=1.05169]
13	104203021	104203022	3	16.6436	+	[score_CL=16.6436;score_E=259.887;score_B=276.527;score_UC=16.6436]
13	104203026	104203027	3	46.505	+	[score_CL=46.505;score_E=290.767;score_B=337.272;score_UC=46.505]
13	104203027	104203028	3	103.74	+	[score_CL=103.74;score_E=311.926;score_B=415.666;score_UC=103.74]
13	104203028	104203029	3	58.337	+	[score_CL=58.337;score_E=308.546;score_B=366.883;score_UC=58.337]
13	104203029	104203030	3	15.2033	+	[score_CL=15.2033;score_E=295.256;score_B=310.459;score_UC=15.2033]
13	104203043	104203044	3	0.130097	+	[score_CL=0.130097;score_E=308.9;score_B=293.433;score_UC=0.130097]
13	104203044	104203045	3	6.01837	+	[score_CL=6.01837;score_E=300.225;score_B=300.529;score_UC=6.01837]
13	104203060	104203061	3	8.15969	+	[score_CL=8.15969;score_E=311.508;score_B=316.275;score_UC=8.15969]
13	104203067	104203068	3	0.878912	+	[score_CL=0.878912;score_E=311.183;score_B=302.337;score_UC=0.878912]
13	104203082	104203083	3	3.197	+	[score_CL=3.197;score_E=314.114;score_B=304.188;score_UC=3.197]
13	104203083	104203084	3	9.27139	+	[score_CL=9.27139;score_E=304.831;score_B=309.279;score_UC=9.27139]
13	104203086	104203087	3	1.15914	+	[score_CL=1.15914;score_E=318.834;score_B=307.563;score_UC=1.15914]
13	104203087	104203088	3	18.9423	+	[score_CL=18.9423;score_E=299.64;score_B=318.578;score_UC=18.9423]
13	104203088	104203089	3	0.479253	+	[score_CL=0.479253;score_E=335.733;score_B=322.596;score_UC=0.479253]
13	104203089	104203090	3	19.0165	+	[score_CL=19.0165;score_E=316.304;score_B=335.321;score_UC=19.0165]
13	104203090	104203091	3	49.447	+	[score_CL=49.447;score_E=311.972;score_B=361.419;score_UC=49.447]
13	104203093	104203094	3	14.6539	+	[score_CL=14.6539;score_E=310.026;score_B=324.68;score_UC=14.6539]
13	104203094	104203095	3	41.4997	+	[score_CL=41.4997;score_E=302.727;score_B=344.227;score_UC=41.4997]
13	104203105	104203106	3	7.78716	+	[score_CL=7.78716;score_E=290.931;score_B=298.086;score_UC=7.78716]
13	104203106	104203107	3	29.1331	+	[score_CL=29.1331;score_E=296.953;score_B=326.086;score_UC=29.1331]
13	104203107	104203108	3	48.6529	+	[score_CL=48.6529;score_E=286.08;score_B=334.733;score_UC=48.6529]
13	104203117	104203118	3	6.50599	+	[score_CL=6.50599;score_E=267.992;score_B=265.483;score_UC=6.50599]
13	104203118	104203119	3	20.5098	+	[score_CL=20.5098;score_E=252.586;score_B=273.084;score_UC=20.5098]
13	104203175	104203176	3	2.77941	+	[score_CL=2.77941;score_E=146.643;score_B=141.173;score_UC=2.77941]
13	104203370	104203371	3	2.97832	+	[score_CL=2.97832;score_E=67.0472;score_B=56.698;score_UC=2.97832]
13	104203371	104203372	3	7.90811	+	[score_CL=7.90811;score_E=66.9991;score_B=63.6556;score_UC=7.90811]
13	104203372	104203373	3	7.14138	+	[score_CL=7.14138;score_E=64.928;score_B=62.8779;score_UC=7.14138]
13	104203449	104203450	3	8.76739	+	[score_CL=8.76739;score_E=58.3954;score_B=58.9679;score_UC=8.76739]
13	104203450	104203451	3	8.4082	+	[score_CL=8.4082;score_E=57.849;score_B=58.3353;score_UC=8.4082]
13	104817214	104817215	3	9.04828	+	[score_CL=9.04828;score_E=41.4186;score_B=48.3033;score_UC=9.04828]
13	104817215	104817216	3	12.98	+	[score_CL=12.98;score_E=41.1529;score_B=52.1151;score_UC=12.98]
13	104817222	104817223	3	6.92497	+	[score_CL=6.92497;score_E=44.5105;score_B=42.3464;score_UC=6.92497]
13	104817223	104817224	3	11.8905	+	[score_CL=11.8905;score_E=45.3096;score_B=48.6817;score_UC=11.8905]
13	104817224	104817225	3	6.66102	+	[score_CL=6.66102;score_E=46.1331;score_B=41.6298;score_UC=6.66102]
13	104817225	104817226	3	1.69168	+	[score_CL=1.69168;score_E=43.6313;score_B=29.8012;score_UC=1.69168]
13	104817226	104817227	3	0.190916	+	[score_CL=0.190916;score_E=38.2987;score_B=23.3344;score_UC=0.190916]
13	104837778	104837779	3	8.63725	+	[score_CL=8.63725;score_E=79.4362;score_B=80.2965;score_UC=8.63725]
13	104837779	104837780	3	17.9669	+	[score_CL=17.9669;score_E=90.6488;score_B=108.616;score_UC=17.9669]
13	104837780	104837781	3	44.8461	+	[score_CL=44.8461;score_E=99.8309;score_B=144.677;score_UC=44.8461]
13	104837781	104837782	3	26.0973	+	[score_CL=26.0973;score_E=94.7958;score_B=120.893;score_UC=26.0973]
13	104837782	104837783	3	13.875	+	[score_CL=13.875;score_E=91.041;score_B=103.593;score_UC=13.875]
13	104837783	104837784	3	10.0218	+	[score_CL=10.0218;score_E=79.8769;score_B=79.693;score_UC=10.0218]
13	104837784	104837785	3	4.0874	+	[score_CL=4.0874;score_E=73.5431;score_B=65.3746;score_UC=4.0874]
13	104837789	104837790	3	1.31539	+	[score_CL=1.31539;score_E=63.1535;score_B=54.2916;score_UC=1.31539]
13	104837817	104837818	3	2.72925	+	[score_CL=2.72925;score_E=69.2064;score_B=58.9547;score_UC=2.72925]
13	104837818	104837819	3	3.43756	+	[score_CL=3.43756;score_E=67.3295;score_B=59.712;score_UC=3.43756]
13	104837914	104837915	3	0.491576	+	[score_CL=0.491576;score_E=129.483;score_B=115.512;score_UC=0.491576]
13	104837915	104837916	3	1.17802	+	[score_CL=1.17802;score_E=126.488;score_B=116.54;score_UC=1.17802]
13	104837927	104837928	3	16.8555	+	[score_CL=16.8555;score_E=129.486;score_B=146.334;score_UC=16.8555]
13	104837928	104837929	3	0.593774	+	[score_CL=0.593774;score_E=147.767;score_B=135.176;score_UC=0.593774]
13	104837952	104837953	3	10.9718	+	[score_CL=10.9718;score_E=146.732;score_B=152.322;score_UC=10.9718]
13	104837953	104837954	3	16.2508	+	[score_CL=16.2508;score_E=159.717;score_B=170.566;score_UC=16.2508]
13	104837954	104837955	3	18.4863	+	[score_CL=18.4863;score_E=149.808;score_B=166.936;score_UC=18.4863]
13	104837955	104837956	3	3.31563	+	[score_CL=3.31563;score_E=149.624;score_B=141.085;score_UC=3.31563]
13	104837958	104837959	3	0.502783	+	[score_CL=0.502783;score_E=130.706;score_B=120.138;score_UC=0.502783]
13	104838221	104838222	3	7.23429	+	[score_CL=7.23429;score_E=155.958;score_B=162.179;score_UC=7.23429]
13	104838222	104838223	3	28.942	+	[score_CL=28.942;score_E=159.225;score_B=188.167;score_UC=28.942]
13	104838223	104838224	3	15.4324	+	[score_CL=15.4324;score_E=161.301;score_B=176.724;score_UC=15.4324]
13	104838224	104838225	3	4.36157	+	[score_CL=4.36157;score_E=176.057;score_B=169.544;score_UC=4.36157]
13	104838225	104838226	3	25.6262	+	[score_CL=25.6262;score_E=164.896;score_B=190.522;score_UC=25.6262]
13	104838226	104838227	3	25.9383	+	[score_CL=25.9383;score_E=160.387;score_B=186.326;score_UC=25.9383]
13	104838238	104838239	3	2.83971	+	[score_CL=2.83971;score_E=164.067;score_B=153.488;score_UC=2.83971]
13	104838239	104838240	3	5.87802	+	[score_CL=5.87802;score_E=171.437;score_B=163.971;score_UC=5.87802]
13	104838240	104838241	3	11.1196	+	[score_CL=11.1196;score_E=164.278;score_B=170.388;score_UC=11.1196]
13	104838243	104838244	3	1.55054	+	[score_CL=1.55054;score_E=161.993;score_B=154.303;score_UC=1.55054]
13	104838278	104838279	3	13.2727	+	[score_CL=13.2727;score_E=159.752;score_B=169.911;score_UC=13.2727]
13	104838279	104838280	3	9.19607	+	[score_CL=9.19607;score_E=163.437;score_B=165.245;score_UC=9.19607]
13	104838358	104838359	3	0.637489	+	[score_CL=0.637489;score_E=105.743;score_B=96.378;score_UC=0.637489]
13	104838374	104838375	3	1.70514	+	[score_CL=1.70514;score_E=95.2966;score_B=87.1179;score_UC=1.70514]
13	104838398	104838399	3	3.88564	+	[score_CL=3.88564;score_E=83.6626;score_B=80.2927;score_UC=3.88564]
13	104838503	104838504	3	4.06945	+	[score_CL=4.06945;score_E=79.6907;score_B=76.1674;score_UC=4.06945]
13	104838504	104838505	3	0.0440282	+	[score_CL=0.0440282;score_E=88.2753;score_B=72.5331;score_UC=0.0440282]
13	104838509	104838510	3	7.61102	+	[score_CL=7.61102;score_E=81.6963;score_B=85.6509;score_UC=7.61102]
13	104838691	104838692	3	1.91715	+	[score_CL=1.91715;score_E=74.9139;score_B=64.3062;score_UC=1.91715]
13	104838692	104838693	3	1.93281	+	[score_CL=1.93281;score_E=74.8016;score_B=64.235;score_UC=1.93281]
13	104838696	104838697	3	25.5909	+	[score_CL=25.5909;score_E=79.3265;score_B=104.917;score_UC=25.5909]
13	104838697	104838698	3	8.7326	+	[score_CL=8.7326;score_E=92.3553;score_B=97.2335;score_UC=8.7326]
13	104838698	104838699	3	2.59198	+	[score_CL=2.59198;score_E=81.8702;score_B=70.7664;score_UC=2.59198]
13	104838700	104838701	3	15.782	+	[score_CL=15.782;score_E=82.5465;score_B=97.3044;score_UC=15.782]
13	104838701	104838702	3	12.5024	+	[score_CL=12.5024;score_E=88.4026;score_B=94.3754;score_UC=12.5024]
13	104838702	104838703	3	2.69885	+	[score_CL=2.69885;score_E=99.9357;score_B=83.6465;score_UC=2.69885]
13	104838703	104838704	3	12.3088	+	[score_CL=12.3088;score_E=85.6546;score_B=91.21;score_UC=12.3088]
13	104838704	104838705	3	13.3398	+	[score_CL=13.3398;score_E=100.576;score_B=105.702;score_UC=13.3398]
13	104838705	104838706	3	19.1161	+	[score_CL=19.1161;score_E=83.4997;score_B=102.461;score_UC=19.1161]
13	104838706	104838707	3	0.510816	+	[score_CL=0.510816;score_E=95.1933;score_B=79.442;score_UC=0.510816]
13	104838707	104838708	3	2.67523	+	[score_CL=2.67523;score_E=88.8886;score_B=77.098;score_UC=2.67523]
13	104838708	104838709	3	16.5169	+	[score_CL=16.5169;score_E=82.5258;score_B=96.4439;score_UC=16.5169]
13	104838709	104838710	3	11.2092	+	[score_CL=11.2092;score_E=98.0547;score_B=98.7649;score_UC=11.2092]
13	104838710	104838711	3	13.2399	+	[score_CL=13.2399;score_E=87.7162;score_B=92.4751;score_UC=13.2399]
13	104838711	104838712	3	8.37402	+	[score_CL=8.37402;score_E=81.6835;score_B=81.5791;score_UC=8.37402]
13	104838974	104838975	3	12.6428	+	[score_CL=12.6428;score_E=79.5965;score_B=89.002;score_UC=12.6428]
13	104838975	104838976	3	20.1473	+	[score_CL=20.1473;score_E=82.0177;score_B=100.372;score_UC=20.1473]
13	104838976	104838977	3	9.68293	+	[score_CL=9.68293;score_E=81.7286;score_B=82.702;score_UC=9.68293]
13	104838977	104838978	3	3.38717	+	[score_CL=3.38717;score_E=78.5103;score_B=63.6533;score_UC=3.38717]
13	104838978	104838979	3	5.55785	+	[score_CL=5.55785;score_E=82.0047;score_B=73.9035;score_UC=5.55785]
13	104838979	104838980	3	19.5431	+	[score_CL=19.5431;score_E=84.6336;score_B=104.12;score_UC=19.5431]
13	104838980	104838981	3	24.9649	+	[score_CL=24.9649;score_E=76.9531;score_B=101.918;score_UC=24.9649]
13	104919230	104919231	3	18.2486	+	[score_CL=18.2486;score_E=107.854;score_B=126.103;score_UC=18.2486]
13	104919231	104919232	3	43.6974	+	[score_CL=43.6974;score_E=126.03;score_B=169.727;score_UC=43.6974]
13	104919232	104919233	3	45.4035	+	[score_CL=45.4035;score_E=127.667;score_B=173.07;score_UC=45.4035]
13	104919233	104919234	3	25.0984	+	[score_CL=25.0984;score_E=128.018;score_B=153.116;score_UC=25.0984]
13	104919234	104919235	3	41.3377	+	[score_CL=41.3377;score_E=114.718;score_B=156.056;score_UC=41.3377]
13	104919235	104919236	3	6.89632	+	[score_CL=6.89632;score_E=113.34;score_B=120.237;score_UC=6.89632]
13	104919236	104919237	3	5.1005	+	[score_CL=5.1005;score_E=110.195;score_B=98.7251;score_UC=5.1005]
13	104919237	104919238	3	12.4302	+	[score_CL=12.4302;score_E=110.081;score_B=114.027;score_UC=12.4302]
13	104919238	104919239	3	15.477	+	[score_CL=15.477;score_E=122.681;score_B=134.931;score_UC=15.477]
13	104919239	104919240	3	23.5852	+	[score_CL=23.5852;score_E=126.01;score_B=149.595;score_UC=23.5852]
13	104919240	104919241	3	27.7568	+	[score_CL=27.7568;score_E=121.702;score_B=149.459;score_UC=27.7568]
13	104919241	104919242	3	12.2098	+	[score_CL=12.2098;score_E=109.967;score_B=122.162;score_UC=12.2098]
13	104919275	104919276	3	10.7602	+	[score_CL=10.7602;score_E=111.446;score_B=122.206;score_UC=10.7602]
13	104919276	104919277	3	36.2202	+	[score_CL=36.2202;score_E=121.958;score_B=158.179;score_UC=36.2202]
13	104919277	104919278	3	43.0181	+	[score_CL=43.0181;score_E=130.224;score_B=173.242;score_UC=43.0181]
13	104919278	104919279	3	38.1033	+	[score_CL=38.1033;score_E=126.699;score_B=164.802;score_UC=38.1033]
13	104919279	104919280	3	17.2409	+	[score_CL=17.2409;score_E=112.432;score_B=129.673;score_UC=17.2409]
13	104919280	104919281	3	3.10991	+	[score_CL=3.10991;score_E=108.699;score_B=99.3269;score_UC=3.10991]
13	104919293	104919294	3	4.29811	+	[score_CL=4.29811;score_E=87.9439;score_B=83.8517;score_UC=4.29811]
13	104919294	104919295	3	1.49823	+	[score_CL=1.49823;score_E=93.8104;score_B=80.7203;score_UC=1.49823]
13	104919306	104919307	3	4.74831	+	[score_CL=4.74831;score_E=85.606;score_B=80.2285;score_UC=4.74831]
13	104919307	104919308	3	3.80598	+	[score_CL=3.80598;score_E=89.3543;score_B=78.9183;score_UC=3.80598]
13	104919308	104919309	3	1.81149	+	[score_CL=1.81149;score_E=91.9329;score_B=75.5876;score_UC=1.81149]
13	104919309	104919310	3	1.96716	+	[score_CL=1.96716;score_E=85.6164;score_B=73.4694;score_UC=1.96716]
13	104919310	104919311	3	1.20786	+	[score_CL=1.20786;score_E=86.8079;score_B=72.2032;score_UC=1.20786]
13	104919311	104919312	3	0.524351	+	[score_CL=0.524351;score_E=85.6945;score_B=70.4582;score_UC=0.524351]
13	106902044	106902045	3	0.604456	+	[score_CL=0.604456;score_E=66.4622;score_B=57.1562;score_UC=0.604456]
13	106902052	106902053	3	5.91109	+	[score_CL=5.91109;score_E=81.2845;score_B=76.6589;score_UC=5.91109]
13	106902053	106902054	3	10.8771	+	[score_CL=10.8771;score_E=89.4285;score_B=89.8799;score_UC=10.8771]
13	106902054	106902055	3	13.3037	+	[score_CL=13.3037;score_E=84.7616;score_B=91.7875;score_UC=13.3037]
13	106902055	106902056	3	3.29938	+	[score_CL=3.29938;score_E=90.1654;score_B=76.8242;score_UC=3.29938]
13	106902056	106902057	3	2.92699	+	[score_CL=2.92699;score_E=76.2689;score_B=66.682;score_UC=2.92699]
13	106902067	106902068	3	5.46192	+	[score_CL=5.46192;score_E=79.7216;score_B=74.4941;score_UC=5.46192]
13	106902068	106902069	3	5.45127	+	[score_CL=5.45127;score_E=98.8432;score_B=88.7705;score_UC=5.45127]
13	106902069	106902070	3	18.9183	+	[score_CL=18.9183;score_E=86.8152;score_B=103.534;score_UC=18.9183]
13	106902070	106902071	3	7.60967	+	[score_CL=7.60967;score_E=101.195;score_B=95.268;score_UC=7.60967]
13	106902071	106902072	3	8.84091	+	[score_CL=8.84091;score_E=84.5086;score_B=83.0289;score_UC=8.84091]
13	106902072	106902073	3	2.92636	+	[score_CL=2.92636;score_E=86.6343;score_B=74.8427;score_UC=2.92636]
13	106902073	106902074	3	0.8658	+	[score_CL=0.8658;score_E=84.6697;score_B=67.0302;score_UC=0.8658]
13	106902074	106902075	3	1.00084	+	[score_CL=1.00084;score_E=76.7662;score_B=65.4004;score_UC=1.00084]
13	106902268	106902269	3	2.82329	+	[score_CL=2.82329;score_E=70.1246;score_B=60.8547;score_UC=2.82329]
13	106902269	106902270	3	19.2873	+	[score_CL=19.2873;score_E=55.4716;score_B=74.7019;score_UC=19.2873]
13	106902270	106902271	3	2.69031	+	[score_CL=2.69031;score_E=69.2083;score_B=61.1364;score_UC=2.69031]
13	106902272	106902273	3	1.26464	+	[score_CL=1.26464;score_E=50.4656;score_B=42.2926;score_UC=1.26464]
13	106902401	106902402	3	8.49157	+	[score_CL=8.49157;score_E=168.707;score_B=177.126;score_UC=8.49157]
13	106902402	106902403	3	30.9319	+	[score_CL=30.9319;score_E=161.763;score_B=192.695;score_UC=30.9319]
13	106902403	106902404	3	4.10608	+	[score_CL=4.10608;score_E=169.309;score_B=173.113;score_UC=4.10608]
13	106902407	106902408	3	6.20237	+	[score_CL=6.20237;score_E=161.036;score_B=157.201;score_UC=6.20237]
13	106902408	106902409	3	7.12021	+	[score_CL=7.12021;score_E=181.232;score_B=183.776;score_UC=7.12021]
13	106902409	106902410	3	30.1072	+	[score_CL=30.1072;score_E=182.806;score_B=212.913;score_UC=30.1072]
13	106902410	106902411	3	38.1556	+	[score_CL=38.1556;score_E=175.747;score_B=213.903;score_UC=38.1556]
13	106902422	106902423	3	6.55181	+	[score_CL=6.55181;score_E=177.44;score_B=173.595;score_UC=6.55181]
13	106902423	106902424	3	13.9988	+	[score_CL=13.9988;score_E=169.604;score_B=181.292;score_UC=13.9988]
13	106902427	106902428	3	4.14014	+	[score_CL=4.14014;score_E=166.975;score_B=161.466;score_UC=4.14014]
13	106902428	106902429	3	2.42366	+	[score_CL=2.42366;score_E=183.32;score_B=166.678;score_UC=2.42366]
13	106902429	106902430	3	9.17996	+	[score_CL=9.17996;score_E=182.279;score_B=181.822;score_UC=9.17996]
13	106902430	106902431	3	15.3042	+	[score_CL=15.3042;score_E=176.715;score_B=188.105;score_UC=15.3042]
13	106902431	106902432	3	2.88121	+	[score_CL=2.88121;score_E=182.443;score_B=172.034;score_UC=2.88121]
13	106902434	106902435	3	14.4561	+	[score_CL=14.4561;score_E=172.629;score_B=184.717;score_UC=14.4561]
13	106902435	106902436	3	7.17438	+	[score_CL=7.17438;score_E=181.298;score_B=177.568;score_UC=7.17438]
13	106902436	106902437	3	1.55255	+	[score_CL=1.55255;score_E=175.863;score_B=162.737;score_UC=1.55255]
13	106902443	106902444	3	7.87594	+	[score_CL=7.87594;score_E=164.622;score_B=169.005;score_UC=7.87594]
13	106902516	106902517	3	14.4447	+	[score_CL=14.4447;score_E=164.969;score_B=179.414;score_UC=14.4447]
13	106902517	106902518	3	52.9498	+	[score_CL=52.9498;score_E=179.202;score_B=232.151;score_UC=52.9498]
13	106902518	106902519	3	49.6677	+	[score_CL=49.6677;score_E=163.255;score_B=212.923;score_UC=49.6677]
13	106902532	106902533	3	13.5437	+	[score_CL=13.5437;score_E=158.806;score_B=169.281;score_UC=13.5437]
13	106902533	106902534	3	18.7147	+	[score_CL=18.7147;score_E=156.768;score_B=174.004;score_UC=18.7147]
13	106902534	106902535	3	3.72178	+	[score_CL=3.72178;score_E=164.724;score_B=152.226;score_UC=3.72178]
13	106902535	106902536	3	5.03898	+	[score_CL=5.03898;score_E=144.382;score_B=137.986;score_UC=5.03898]
13	106902536	106902537	3	1.55446	+	[score_CL=1.55446;score_E=147.64;score_B=133.836;score_UC=1.55446]
13	106902538	106902539	3	0.137565	+	[score_CL=0.137565;score_E=145.737;score_B=128.778;score_UC=0.137565]
13	106902539	106902540	3	2.28169	+	[score_CL=2.28169;score_E=141.641;score_B=130.617;score_UC=2.28169]
13	106902540	106902541	3	2.32948	+	[score_CL=2.32948;score_E=153.25;score_B=137.968;score_UC=2.32948]
13	106902541	106902542	3	10.223	+	[score_CL=10.223;score_E=138;score_B=145.074;score_UC=10.223]
13	106902546	106902547	3	0.647454	+	[score_CL=0.647454;score_E=137.823;score_B=123.476;score_UC=0.647454]
13	106902547	106902548	3	0.880206	+	[score_CL=0.880206;score_E=140.071;score_B=123.946;score_UC=0.880206]
13	106902548	106902549	3	2.0132	+	[score_CL=2.0132;score_E=133.059;score_B=124.337;score_UC=2.0132]
13	106902553	106902554	3	1.24056	+	[score_CL=1.24056;score_E=133.331;score_B=119.911;score_UC=1.24056]
13	106902554	106902555	3	2.17331	+	[score_CL=2.17331;score_E=128.462;score_B=120.02;score_UC=2.17331]
13	106902957	106902958	3	1.85285	+	[score_CL=1.85285;score_E=36.5222;score_B=29.4255;score_UC=1.85285]
13	106902960	106902961	3	2.97337	+	[score_CL=2.97337;score_E=45.0816;score_B=34.7665;score_UC=2.97337]
13	106902961	106902962	3	5.97961	+	[score_CL=5.97961;score_E=48.7593;score_B=41.5574;score_UC=5.97961]
13	106902962	106902963	3	8.69963	+	[score_CL=8.69963;score_E=42.7402;score_B=44.2162;score_UC=8.69963]
13	106903161	106903162	3	19.0792	+	[score_CL=19.0792;score_E=87.0117;score_B=106.026;score_UC=19.0792]
13	106903162	106903163	3	16.2327	+	[score_CL=16.2327;score_E=109.915;score_B=126.129;score_UC=16.2327]
13	106903163	106903164	3	29.4049	+	[score_CL=29.4049;score_E=87.2935;score_B=116.698;score_UC=29.4049]
13	106903170	106903171	3	2.30333	+	[score_CL=2.30333;score_E=80.0321;score_B=68.4246;score_UC=2.30333]
13	106903171	106903172	3	5.30204	+	[score_CL=5.30204;score_E=75.9574;score_B=71.473;score_UC=5.30204]
13	106903172	106903173	3	1.54702	+	[score_CL=1.54702;score_E=98.8767;score_B=80.5146;score_UC=1.54702]
13	106903173	106903174	3	14.5477	+	[score_CL=14.5477;score_E=94.0196;score_B=108.559;score_UC=14.5477]
13	106903174	106903175	3	28.8417	+	[score_CL=28.8417;score_E=106.801;score_B=135.643;score_UC=28.8417]
13	106903175	106903176	3	30.5612	+	[score_CL=30.5612;score_E=102.914;score_B=133.475;score_UC=30.5612]
13	106903176	106903177	3	11.9826	+	[score_CL=11.9826;score_E=104.825;score_B=116.616;score_UC=11.9826]
13	106903177	106903178	3	13.9416	+	[score_CL=13.9416;score_E=96.2652;score_B=102.377;score_UC=13.9416]
13	106903178	106903179	3	12.6852	+	[score_CL=12.6852;score_E=89.8515;score_B=94.7754;score_UC=12.6852]
13	106903179	106903180	3	4.3816	+	[score_CL=4.3816;score_E=85.4295;score_B=77.8482;score_UC=4.3816]
13	106903183	106903184	3	2.94468	+	[score_CL=2.94468;score_E=84.5769;score_B=73.8253;score_UC=2.94468]
13	106903184	106903185	3	10.8397	+	[score_CL=10.8397;score_E=92.2865;score_B=94.8376;score_UC=10.8397]
13	106903185	106903186	3	18.6922	+	[score_CL=18.6922;score_E=101.924;score_B=120.616;score_UC=18.6922]
13	106903186	106903187	3	34.7192	+	[score_CL=34.7192;score_E=103.718;score_B=138.438;score_UC=34.7192]
13	106903187	106903188	3	15.1222	+	[score_CL=15.1222;score_E=98.821;score_B=113.943;score_UC=15.1222]
13	106903188	106903189	3	9.43505	+	[score_CL=9.43505;score_E=85.8915;score_B=87.5953;score_UC=9.43505]
13	106903189	106903190	3	0.249735	+	[score_CL=0.249735;score_E=83.7299;score_B=68.4486;score_UC=0.249735]
13	106959043	106959044	3	4.65134	+	[score_CL=4.65134;score_E=35.3338;score_B=39.894;score_UC=4.65134]
13	106959044	106959045	3	22.7345	+	[score_CL=22.7345;score_E=35.2418;score_B=57.9763;score_UC=22.7345]
13	106959045	106959046	3	13.5107	+	[score_CL=13.5107;score_E=35.2438;score_B=48.7544;score_UC=13.5107]
13	106959046	106959047	3	10.0003	+	[score_CL=10.0003;score_E=35.2492;score_B=45.1916;score_UC=10.0003]
13	106959047	106959048	3	8.08678	+	[score_CL=8.08678;score_E=35.2038;score_B=38.0469;score_UC=8.08678]
13	106959059	106959060	3	0.875426	+	[score_CL=0.875426;score_E=27.7464;score_B=19.4288;score_UC=0.875426]
13	106959060	106959061	3	1.20359	+	[score_CL=1.20359;score_E=27.2058;score_B=19.74;score_UC=1.20359]
13	106959806	106959807	3	1.73537	+	[score_CL=1.73537;score_E=58.4626;score_B=50.3891;score_UC=1.73537]
13	106959816	106959817	3	4.43008	+	[score_CL=4.43008;score_E=75.835;score_B=68.2866;score_UC=4.43008]
13	106959817	106959818	3	16.6588	+	[score_CL=16.6588;score_E=75.3582;score_B=88.1688;score_UC=16.6588]
13	106959818	106959819	3	13.2126	+	[score_CL=13.2126;score_E=79.6513;score_B=85.0242;score_UC=13.2126]
13	106959819	106959820	3	5.49471	+	[score_CL=5.49471;score_E=83.6999;score_B=72.9254;score_UC=5.49471]
13	106959820	106959821	3	11.779	+	[score_CL=11.779;score_E=67.0866;score_B=70.8875;score_UC=11.779]
13	106959821	106959822	3	4.31445	+	[score_CL=4.31445;score_E=70.235;score_B=62.5175;score_UC=4.31445]
13	107023383	107023384	3	1.8462	+	[score_CL=1.8462;score_E=35.983;score_B=24.6058;score_UC=1.8462]
13	107023384	107023385	3	2.92604	+	[score_CL=2.92604;score_E=46.3537;score_B=34.7921;score_UC=2.92604]
13	107023385	107023386	3	11.9117	+	[score_CL=11.9117;score_E=43.0217;score_B=50.5442;score_UC=11.9117]
13	107023386	107023387	3	12.1437	+	[score_CL=12.1437;score_E=43.1012;score_B=51.5779;score_UC=12.1437]
13	107023387	107023388	3	5.63786	+	[score_CL=5.63786;score_E=42.9897;score_B=38.6806;score_UC=5.63786]
13	107052307	107052308	3	29.0771	+	[score_CL=40.8499;score_E=29.0771;score_B=69.9269;score_UC=29.0771]
13	107052308	107052309	3	29.0771	+	[score_CL=41.9125;score_E=29.0771;score_B=70.9896;score_UC=29.0771]
13	107052309	107052310	3	10.6296	+	[score_CL=10.6296;score_E=29.0777;score_B=39.7074;score_UC=10.6296]
13	107052310	107052311	3	7.38496	+	[score_CL=7.38496;score_E=29.0804;score_B=35.7939;score_UC=7.38496]
13	107119421	107119422	3	1.7973	+	[score_CL=1.7973;score_E=29.5633;score_B=23.2418;score_UC=1.7973]
13	107119439	107119440	3	23.396	+	[score_CL=23.396;score_E=50.6232;score_B=74.0192;score_UC=23.396]
13	107119440	107119441	3	50.6572	+	[score_CL=51.4725;score_E=50.6572;score_B=102.13;score_UC=50.6572]
13	107119441	107119442	3	12.5132	+	[score_CL=12.5132;score_E=50.6705;score_B=63.1837;score_UC=12.5132]
13	107119442	107119443	3	0.92363	+	[score_CL=0.92363;score_E=50.5903;score_B=36.4858;score_UC=0.92363]
13	107121699	107121700	3	87.3511	+	[score_CL=91.4805;score_E=87.3511;score_B=178.832;score_UC=87.3511]
13	107121700	107121701	3	106.915	+	[score_CL=158.335;score_E=106.915;score_B=265.25;score_UC=106.915]
13	107121701	107121702	3	107.255	+	[score_CL=300.205;score_E=107.255;score_B=407.46;score_UC=107.255]
13	107121702	107121703	3	107.593	+	[score_CL=190.778;score_E=107.593;score_B=298.372;score_UC=107.593]
13	107121703	107121704	3	107.931	+	[score_CL=218.568;score_E=107.931;score_B=326.498;score_UC=107.931]
13	107121704	107121705	3	108.267	+	[score_CL=319.263;score_E=108.267;score_B=427.53;score_UC=108.267]
13	107121705	107121706	3	108.602	+	[score_CL=338.928;score_E=108.602;score_B=447.53;score_UC=108.602]
13	107121706	107121707	3	108.936	+	[score_CL=451.791;score_E=108.936;score_B=560.728;score_UC=108.936]
13	107121707	107121708	3	109.269	+	[score_CL=610.011;score_E=109.269;score_B=719.28;score_UC=109.269]
13	107121708	107121709	3	89.0804	+	[score_CL=254.829;score_E=89.0804;score_B=343.909;score_UC=89.0804]
13	107121718	107121719	3	93.664	+	[score_CL=122.257;score_E=93.664;score_B=215.921;score_UC=93.664]
13	107121719	107121720	3	92.6913	+	[score_CL=112.477;score_E=92.6913;score_B=205.168;score_UC=92.6913]
13	107121801	107121802	3	112.446	+	[score_CL=708.396;score_E=112.446;score_B=820.843;score_UC=112.446]
13	107121802	107121803	3	131.618	+	[score_CL=708.396;score_E=131.618;score_B=840.014;score_UC=131.618]
13	107121803	107121804	3	131.555	+	[score_CL=708.396;score_E=131.555;score_B=839.952;score_UC=131.555]
13	107121804	107121805	3	131.482	+	[score_CL=152.996;score_E=131.482;score_B=284.478;score_UC=131.482]
13	107121805	107121806	3	131.398	+	[score_CL=708.396;score_E=131.398;score_B=839.794;score_UC=131.398]
13	107121806	107121807	3	131.303	+	[score_CL=708.396;score_E=131.303;score_B=839.7;score_UC=131.303]
13	107121807	107121808	3	131.198	+	[score_CL=708.396;score_E=131.198;score_B=839.594;score_UC=131.198]
13	107121808	107121809	3	131.081	+	[score_CL=708.396;score_E=131.081;score_B=839.478;score_UC=131.081]
13	107121809	107121810	3	130.954	+	[score_CL=569.62;score_E=130.954;score_B=700.574;score_UC=130.954]
13	107121810	107121811	3	130.817	+	[score_CL=627.193;score_E=130.817;score_B=758.009;score_UC=130.817]
13	107121811	107121812	3	130.668	+	[score_CL=426.224;score_E=130.668;score_B=556.892;score_UC=130.668]
13	107121812	107121813	3	130.509	+	[score_CL=371.676;score_E=130.509;score_B=502.185;score_UC=130.509]
13	107121813	107121814	3	78.6109	+	[score_CL=78.6109;score_E=130.339;score_B=208.95;score_UC=78.6109]
13	107121814	107121815	3	109.641	+	[score_CL=191.64;score_E=109.641;score_B=301.281;score_UC=109.641]
13	107121906	107121907	3	55.215	+	[score_CL=55.215;score_E=78.8204;score_B=134.035;score_UC=55.215]
13	107121907	107121908	3	77.3656	+	[score_CL=143.701;score_E=77.3656;score_B=221.067;score_UC=77.3656]
13	107121932	107121933	3	62.8874	+	[score_CL=62.8874;score_E=76.4503;score_B=139.338;score_UC=62.8874]
13	107121933	107121934	3	63.7728	+	[score_CL=63.7728;score_E=94.6267;score_B=158.399;score_UC=63.7728]
13	107121934	107121935	3	19.99	+	[score_CL=19.99;score_E=75.0451;score_B=95.035;score_UC=19.99]
13	107121943	107121944	3	1.18768	+	[score_CL=1.18768;score_E=75.8303;score_B=77.2791;score_UC=1.18768]
13	107121944	107121945	3	50.1011	+	[score_CL=50.1011;score_E=56.6976;score_B=106.799;score_UC=50.1011]
13	107122019	107122020	3	21.9675	+	[score_CL=21.9675;score_E=62.4632;score_B=84.4306;score_UC=21.9675]
13	107122020	107122021	3	69.1179	+	[score_CL=69.1179;score_E=78.3187;score_B=147.437;score_UC=69.1179]
13	107122021	107122022	3	81.2247	+	[score_CL=212.849;score_E=81.2247;score_B=294.074;score_UC=81.2247]
13	107122022	107122023	3	79.0664	+	[score_CL=293.659;score_E=79.0664;score_B=372.725;score_UC=79.0664]
13	107122023	107122024	3	63.7798	+	[score_CL=362.8;score_E=63.7798;score_B=426.58;score_UC=63.7798]
13	107122024	107122025	3	3.50574	+	[score_CL=3.50574;score_E=60.0156;score_B=63.551;score_UC=3.50574]
13	107450245	107450246	3	9.49513	+	[score_CL=9.49513;score_E=33.7649;score_B=38.5122;score_UC=9.49513]
13	107450246	107450247	3	6.80941	+	[score_CL=6.80941;score_E=39.3022;score_B=45.181;score_UC=6.80941]
13	107450247	107450248	3	15.0325	+	[score_CL=15.0325;score_E=39.2267;score_B=54.2106;score_UC=15.0325]
13	107450248	107450249	3	13.0396	+	[score_CL=13.0396;score_E=39.2269;score_B=52.2405;score_UC=13.0396]
13	107450249	107450250	3	7.60403	+	[score_CL=7.60403;score_E=39.177;score_B=40.8484;score_UC=7.60403]
13	107483112	107483113	3	0.743054	+	[score_CL=0.743054;score_E=33.7517;score_B=23.5227;score_UC=0.743054]
13	107483133	107483134	3	0.194456	+	[score_CL=0.194456;score_E=36.6644;score_B=23.7942;score_UC=0.194456]
13	107483134	107483135	3	0.182083	+	[score_CL=0.182083;score_E=36.5768;score_B=23.8113;score_UC=0.182083]
13	107483165	107483166	3	8.97986	+	[score_CL=8.97986;score_E=41.147;score_B=50.0214;score_UC=8.97986]
13	107483166	107483167	3	17.3173	+	[score_CL=17.3173;score_E=40.8977;score_B=58.1394;score_UC=17.3173]
13	108003072	108003073	3	10.9292	+	[score_CL=10.9292;score_E=53.6079;score_B=58.9479;score_UC=10.9292]
13	108003073	108003074	3	16.3576	+	[score_CL=16.3576;score_E=59.2484;score_B=70.6527;score_UC=16.3576]
13	108003074	108003075	3	11.6332	+	[score_CL=11.6332;score_E=63.3711;score_B=64.9343;score_UC=11.6332]
13	108003075	108003076	3	9.86738	+	[score_CL=9.86738;score_E=62.0025;score_B=60.1087;score_UC=9.86738]
13	108003076	108003077	3	13.2423	+	[score_CL=13.2423;score_E=50.8084;score_B=57.4421;score_UC=13.2423]
13	108003077	108003078	3	3.62725	+	[score_CL=3.62725;score_E=64.4512;score_B=49.9785;score_UC=3.62725]
13	108003078	108003079	3	10.0815	+	[score_CL=10.0815;score_E=52.5313;score_B=56.0866;score_UC=10.0815]
13	108003079	108003080	3	14.7729	+	[score_CL=14.7729;score_E=47.4477;score_B=60.4589;score_UC=14.7729]
13	108003191	108003192	3	6.05301	+	[score_CL=6.05301;score_E=36.4829;score_B=36.8319;score_UC=6.05301]
13	108003192	108003193	3	9.49961	+	[score_CL=9.49961;score_E=35.9305;score_B=40.2738;score_UC=9.49961]
13	108003194	108003195	3	2.35063	+	[score_CL=2.35063;score_E=31.1517;score_B=24.9918;score_UC=2.35063]
13	108003228	108003229	3	0.327697	+	[score_CL=0.327697;score_E=30.1411;score_B=21.0023;score_UC=0.327697]
13	108003237	108003238	3	0.198847	+	[score_CL=0.198847;score_E=29.8219;score_B=20.5826;score_UC=0.198847]
13	108003379	108003380	3	2.84343	+	[score_CL=2.84343;score_E=63.3814;score_B=59.381;score_UC=2.84343]
13	108003380	108003381	3	24.61	+	[score_CL=24.61;score_E=66.2758;score_B=90.8856;score_UC=24.61]
13	108003381	108003382	3	23.4069	+	[score_CL=23.4069;score_E=71.9781;score_B=95.3844;score_UC=23.4069]
13	108003382	108003383	3	10.1247	+	[score_CL=10.1247;score_E=82.7873;score_B=88.4663;score_UC=10.1247]
13	108003383	108003384	3	23.4696	+	[score_CL=23.4696;score_E=69.1007;score_B=92.4045;score_UC=23.4696]
13	108003384	108003385	3	15.7818	+	[score_CL=15.7818;score_E=73.3168;score_B=87.2083;score_UC=15.7818]
13	108003385	108003386	3	10.8153	+	[score_CL=10.8153;score_E=79.6482;score_B=84.4578;score_UC=10.8153]
13	108003386	108003387	3	25.4336	+	[score_CL=25.4336;score_E=74.7653;score_B=100.199;score_UC=25.4336]
13	108003387	108003388	3	33.3549	+	[score_CL=33.3549;score_E=68.9262;score_B=102.281;score_UC=33.3549]
13	108003388	108003389	3	6.16221	+	[score_CL=6.16221;score_E=65.6428;score_B=71.6196;score_UC=6.16221]
13	108003389	108003390	3	2.70983	+	[score_CL=2.70983;score_E=54.0275;score_B=41.6927;score_UC=2.70983]
13	108003390	108003391	3	0.996735	+	[score_CL=0.996735;score_E=50.3882;score_B=36.5899;score_UC=0.996735]
13	108003469	108003470	3	6.36246	+	[score_CL=6.36246;score_E=58.0276;score_B=64.3912;score_UC=6.36246]
13	108003470	108003471	3	38.2835	+	[score_CL=38.2835;score_E=59.3306;score_B=97.6141;score_UC=38.2835]
13	108003471	108003472	3	15.6366	+	[score_CL=15.6366;score_E=66.3205;score_B=81.9571;score_UC=15.6366]
13	108003472	108003473	3	11.4836	+	[score_CL=11.4836;score_E=58.9711;score_B=60.5276;score_UC=11.4836]
13	108003473	108003474	3	6.35079	+	[score_CL=6.35079;score_E=48.6597;score_B=45.0027;score_UC=6.35079]
13	108003661	108003662	3	2.0262	+	[score_CL=2.0262;score_E=22.4107;score_B=22.2215;score_UC=2.0262]
13	108003662	108003663	3	5.73486	+	[score_CL=5.73486;score_E=22.2963;score_B=26.0545;score_UC=5.73486]
13	108003712	108003713	3	28.7683	+	[score_CL=33.7989;score_E=28.7683;score_B=62.5672;score_UC=28.7683]
13	108003713	108003714	3	12.1115	+	[score_CL=12.1115;score_E=28.7686;score_B=40.8801;score_UC=12.1115]
13	108003714	108003715	3	6.94096	+	[score_CL=6.94096;score_E=28.7749;score_B=35.5635;score_UC=6.94096]
13	108003765	108003766	3	4.01418	+	[score_CL=4.01418;score_E=26.5365;score_B=27.3144;score_UC=4.01418]
13	108003766	108003767	3	6.59212	+	[score_CL=6.59212;score_E=26.4412;score_B=29.8846;score_UC=6.59212]
13	108003911	108003912	3	7.99728	+	[score_CL=7.99728;score_E=49.6586;score_B=49.3609;score_UC=7.99728]
13	108003912	108003913	3	7.80713	+	[score_CL=7.80713;score_E=49.8877;score_B=49.2067;score_UC=7.80713]
13	108003915	108003916	3	15.6849	+	[score_CL=15.6849;score_E=42.5322;score_B=58.2005;score_UC=15.6849]
13	108003927	108003928	3	15.5318	+	[score_CL=15.5318;score_E=42.2488;score_B=57.7629;score_UC=15.5318]
13	108003940	108003941	3	0.502405	+	[score_CL=0.502405;score_E=40.4943;score_B=31.0214;score_UC=0.502405]
13	108003942	108003943	3	1.80749	+	[score_CL=1.80749;score_E=41.5793;score_B=33.0463;score_UC=1.80749]
13	108003943	108003944	3	0.580407	+	[score_CL=0.580407;score_E=61.4527;score_B=41.7774;score_UC=0.580407]
13	108003944	108003945	3	11.1212	+	[score_CL=11.1212;score_E=61.4355;score_B=72.5513;score_UC=11.1212]
13	108003945	108003946	3	31.9779	+	[score_CL=31.9779;score_E=61.0461;score_B=93.0239;score_UC=31.9779]
13	108003946	108003947	3	10.2099	+	[score_CL=10.2099;score_E=58.9186;score_B=69.127;score_UC=10.2099]
13	108004760	108004761	3	12.746	+	[score_CL=12.746;score_E=40.3922;score_B=49.7018;score_UC=12.746]
13	108004761	108004762	3	7.44945	+	[score_CL=7.44945;score_E=50.8299;score_B=49.6979;score_UC=7.44945]
13	108004762	108004763	3	10.4204	+	[score_CL=10.4204;score_E=57.2617;score_B=59.1663;score_UC=10.4204]
13	108004763	108004764	3	19.2365	+	[score_CL=19.2365;score_E=52.8239;score_B=71.1501;score_UC=19.2365]
13	108004764	108004765	3	11.1371	+	[score_CL=11.1371;score_E=52.4959;score_B=58.6742;score_UC=11.1371]
13	108004765	108004766	3	1.17622	+	[score_CL=1.17622;score_E=48.7375;score_B=35.0064;score_UC=1.17622]
13	108004777	108004778	3	8.0516	+	[score_CL=8.0516;score_E=44.1839;score_B=43.7829;score_UC=8.0516]
13	108004778	108004779	3	9.16458	+	[score_CL=9.16458;score_E=52.1656;score_B=49.1092;score_UC=9.16458]
13	108004779	108004780	3	9.50755	+	[score_CL=9.50755;score_E=53.336;score_B=56.7902;score_UC=9.50755]
13	108004780	108004781	3	15.3922	+	[score_CL=15.3922;score_E=44.5291;score_B=58.6396;score_UC=15.3922]
13	108004787	108004788	3	4.33733	+	[score_CL=4.33733;score_E=51.3512;score_B=43.6768;score_UC=4.33733]
13	108004788	108004789	3	14.5208	+	[score_CL=14.5208;score_E=51.4476;score_B=60.0815;score_UC=14.5208]
13	108004789	108004790	3	11.5769	+	[score_CL=11.5769;score_E=69.6743;score_B=79.5523;score_UC=11.5769]
13	108004790	108004791	3	28.2619	+	[score_CL=28.2619;score_E=64.0094;score_B=92.2713;score_UC=28.2619]
13	108004791	108004792	3	28.0293	+	[score_CL=28.0293;score_E=61.7408;score_B=89.7701;score_UC=28.0293]
13	108004792	108004793	3	6.95837	+	[score_CL=6.95837;score_E=55.6108;score_B=61.2204;score_UC=6.95837]
13	108004895	108004896	3	0.548138	+	[score_CL=0.548138;score_E=63.239;score_B=48.3982;score_UC=0.548138]
13	108004896	108004897	3	11.9828	+	[score_CL=11.9828;score_E=55.3311;score_B=62.0777;score_UC=11.9828]
13	108004897	108004898	3	7.26173	+	[score_CL=7.26173;score_E=59.4468;score_B=57.6098;score_UC=7.26173]
13	108004973	108004974	3	10.8462	+	[score_CL=10.8462;score_E=79.0662;score_B=89.8941;score_UC=10.8462]
13	108004974	108004975	3	30.0636	+	[score_CL=30.0636;score_E=80.146;score_B=110.209;score_UC=30.0636]
13	108004975	108004976	3	10.8943	+	[score_CL=10.8943;score_E=77.5416;score_B=88.4313;score_UC=10.8943]
13	108004979	108004980	3	23.4836	+	[score_CL=23.4836;score_E=78.3544;score_B=101.838;score_UC=23.4836]
13	108004980	108004981	3	27.0598	+	[score_CL=27.0598;score_E=87.5426;score_B=114.602;score_UC=27.0598]
13	108004981	108004982	3	10.6354	+	[score_CL=10.6354;score_E=97.3015;score_B=107.937;score_UC=10.6354]
13	108004982	108004983	3	33.3384	+	[score_CL=33.3384;score_E=88.5652;score_B=121.904;score_UC=33.3384]
13	108004983	108004984	3	52.0289	+	[score_CL=52.0289;score_E=88.3056;score_B=140.334;score_UC=52.0289]
13	108004984	108004985	3	11.8295	+	[score_CL=11.8295;score_E=76.6648;score_B=88.4943;score_UC=11.8295]
13	108005120	108005121	3	5.63674	+	[score_CL=5.63674;score_E=27.9939;score_B=29.446;score_UC=5.63674]
13	108005121	108005122	3	5.83479	+	[score_CL=5.83479;score_E=27.9911;score_B=29.6008;score_UC=5.83479]
13	108019856	108019857	3	1.22851	+	[score_CL=1.22851;score_E=93.9838;score_B=81.4663;score_UC=1.22851]
13	108019857	108019858	3	1.64683	+	[score_CL=1.64683;score_E=91.8525;score_B=81.7801;score_UC=1.64683]
13	108020008	108020009	3	3.99887	+	[score_CL=3.99887;score_E=35.4136;score_B=34.8516;score_UC=3.99887]
13	108020009	108020010	3	10.6891	+	[score_CL=10.6891;score_E=33.9828;score_B=41.3876;score_UC=10.6891]
13	108047755	108047756	3	4.77392	+	[score_CL=4.77392;score_E=71.1507;score_B=68.1732;score_UC=4.77392]
13	108047756	108047757	3	23.2758	+	[score_CL=23.2758;score_E=67.2696;score_B=90.4708;score_UC=23.2758]
13	108047757	108047758	3	11.1858	+	[score_CL=11.1858;score_E=74.1423;score_B=81.3052;score_UC=11.1858]
13	108047758	108047759	3	2.92923	+	[score_CL=2.92923;score_E=66.3033;score_B=55.8555;score_UC=2.92923]
13	108047782	108047783	3	4.89016	+	[score_CL=4.89016;score_E=74.8962;score_B=68.462;score_UC=4.89016]
13	108047783	108047784	3	6.40169	+	[score_CL=6.40169;score_E=73.392;score_B=70.4867;score_UC=6.40169]
13	108047820	108047821	3	0.44619	+	[score_CL=0.44619;score_E=82.2212;score_B=67.2593;score_UC=0.44619]
13	108047821	108047822	3	5.23275	+	[score_CL=5.23275;score_E=74.1494;score_B=71.7848;score_UC=5.23275]
13	108047822	108047823	3	0.44619	+	[score_CL=0.44619;score_E=81.6717;score_B=66.7099;score_UC=0.44619]
13	108047838	108047839	3	7.7802	+	[score_CL=7.7802;score_E=66.2212;score_B=70.5947;score_UC=7.7802]
13	108047853	108047854	3	0.392868	+	[score_CL=0.392868;score_E=60.3453;score_B=49.6068;score_UC=0.392868]
13	108047865	108047866	3	0.92909	+	[score_CL=0.92909;score_E=62.9839;score_B=48.835;score_UC=0.92909]
13	108047866	108047867	3	5.04236	+	[score_CL=5.04236;score_E=54.6284;score_B=52.5018;score_UC=5.04236]
13	108047869	108047870	3	0.469025	+	[score_CL=0.469025;score_E=57.3188;score_B=43.0042;score_UC=0.469025]
13	108047870	108047871	3	1.16862	+	[score_CL=1.16862;score_E=53.202;score_B=43.2643;score_UC=1.16862]
13	108047888	108047889	3	1.55546	+	[score_CL=1.55546;score_E=47.7574;score_B=36.6134;score_UC=1.55546]
13	108047889	108047890	3	1.55932	+	[score_CL=1.55932;score_E=47.2835;score_B=36.226;score_UC=1.55932]
13	108047896	108047897	3	2.3151	+	[score_CL=2.3151;score_E=41.0654;score_B=34.8388;score_UC=2.3151]
13	108048277	108048278	3	23.5744	+	[score_CL=23.5744;score_E=105.706;score_B=129.281;score_UC=23.5744]
13	108048278	108048279	3	3.73308	+	[score_CL=3.73308;score_E=128.953;score_B=120.936;score_UC=3.73308]
13	108048279	108048280	3	6.04231	+	[score_CL=6.04231;score_E=126.132;score_B=120.087;score_UC=6.04231]
13	108048280	108048281	3	21.8216	+	[score_CL=21.8216;score_E=121.996;score_B=143.333;score_UC=21.8216]
13	108048281	108048282	3	14.037	+	[score_CL=14.037;score_E=130.671;score_B=139.65;score_UC=14.037]
13	108048282	108048283	3	9.63312	+	[score_CL=9.63312;score_E=123.615;score_B=121.207;score_UC=9.63312]
13	108048283	108048284	3	7.7118	+	[score_CL=7.7118;score_E=131.615;score_B=126.346;score_UC=7.7118]
13	108048284	108048285	3	21.0739	+	[score_CL=21.0739;score_E=114.686;score_B=135.146;score_UC=21.0739]
13	108048285	108048286	3	5.25076	+	[score_CL=5.25076;score_E=127.874;score_B=119.469;score_UC=5.25076]
13	108048286	108048287	3	6.40367	+	[score_CL=6.40367;score_E=112.536;score_B=104.867;score_UC=6.40367]
13	108048287	108048288	3	5.38732	+	[score_CL=5.38732;score_E=128.942;score_B=121.887;score_UC=5.38732]
13	108048288	108048289	3	23.5561	+	[score_CL=23.5561;score_E=127.218;score_B=150.774;score_UC=23.5561]
13	108048289	108048290	3	32.5754	+	[score_CL=32.5754;score_E=140.899;score_B=173.474;score_UC=32.5754]
13	108048290	108048291	3	83.9711	+	[score_CL=83.9711;score_E=140.762;score_B=224.733;score_UC=83.9711]
13	108048291	108048292	3	71.3693	+	[score_CL=71.3693;score_E=140.599;score_B=211.968;score_UC=71.3693]
13	108048292	108048293	3	28.3576	+	[score_CL=28.3576;score_E=140.425;score_B=168.783;score_UC=28.3576]
13	108048293	108048294	3	38.7656	+	[score_CL=38.7656;score_E=140.236;score_B=179.002;score_UC=38.7656]
13	108048294	108048295	3	55.1515	+	[score_CL=55.1515;score_E=140.034;score_B=195.185;score_UC=55.1515]
13	108048295	108048296	3	61.1281	+	[score_CL=61.1281;score_E=139.818;score_B=200.946;score_UC=61.1281]
13	108048296	108048297	3	79.9435	+	[score_CL=79.9435;score_E=139.589;score_B=219.532;score_UC=79.9435]
13	108048297	108048298	3	63.2134	+	[score_CL=63.2134;score_E=139.347;score_B=202.561;score_UC=63.2134]
13	108048298	108048299	3	61.1698	+	[score_CL=61.1698;score_E=131.355;score_B=192.524;score_UC=61.1698]
13	108048299	108048300	3	12.7837	+	[score_CL=12.7837;score_E=118.6;score_B=131.384;score_UC=12.7837]
13	108048301	108048302	3	18.526	+	[score_CL=18.526;score_E=119.326;score_B=137.852;score_UC=18.526]
13	108048302	108048303	3	34.1581	+	[score_CL=34.1581;score_E=136.848;score_B=171.006;score_UC=34.1581]
13	108048303	108048304	3	29.9431	+	[score_CL=29.9431;score_E=130.579;score_B=160.522;score_UC=29.9431]
13	108048304	108048305	3	13.4698	+	[score_CL=13.4698;score_E=128.905;score_B=142.289;score_UC=13.4698]
13	108048305	108048306	3	12.1231	+	[score_CL=12.1231;score_E=110.686;score_B=118.559;score_UC=12.1231]
13	108048487	108048488	3	3.09033	+	[score_CL=3.09033;score_E=108.455;score_B=99.3867;score_UC=3.09033]
13	108048488	108048489	3	18.8113	+	[score_CL=18.8113;score_E=112.112;score_B=130.389;score_UC=18.8113]
13	108048489	108048490	3	20.9677	+	[score_CL=20.9677;score_E=116.466;score_B=136.602;score_UC=20.9677]
13	108048490	108048491	3	8.59926	+	[score_CL=8.59926;score_E=129.769;score_B=137.526;score_UC=8.59926]
13	108048491	108048492	3	31.4374	+	[score_CL=31.4374;score_E=119.921;score_B=151.359;score_UC=31.4374]
13	108048492	108048493	3	78.8297	+	[score_CL=78.8297;score_E=131.176;score_B=210.006;score_UC=78.8297]
13	108048493	108048494	3	38.1323	+	[score_CL=38.1323;score_E=111.295;score_B=149.428;score_UC=38.1323]
13	108048583	108048584	3	1.23936	+	[score_CL=1.23936;score_E=249.756;score_B=236.202;score_UC=1.23936]
13	108048584	108048585	3	4.06642	+	[score_CL=4.06642;score_E=244.475;score_B=239.788;score_UC=4.06642]
13	108048612	108048613	3	10.3546	+	[score_CL=10.3546;score_E=268.829;score_B=273.442;score_UC=10.3546]
13	108048613	108048614	3	6.57303	+	[score_CL=6.57303;score_E=273.402;score_B=270.193;score_UC=6.57303]
13	108048637	108048638	3	5.70757	+	[score_CL=5.70757;score_E=274.724;score_B=270.172;score_UC=5.70757]
13	108048638	108048639	3	5.73513	+	[score_CL=5.73513;score_E=274.61;score_B=270.125;score_UC=5.73513]
13	108048643	108048644	3	10.1808	+	[score_CL=10.1808;score_E=275.052;score_B=279.192;score_UC=10.1808]
13	108048644	108048645	3	7.27388	+	[score_CL=7.27388;score_E=290.617;score_B=283.4;score_UC=7.27388]
13	108048645	108048646	3	12.5992	+	[score_CL=12.5992;score_E=280.178;score_B=284.349;score_UC=12.5992]
13	108048646	108048647	3	5.5892	+	[score_CL=5.5892;score_E=282.099;score_B=275.092;score_UC=5.5892]
13	108048647	108048648	3	1.6596	+	[score_CL=1.6596;score_E=276.049;score_B=263.086;score_UC=1.6596]
13	108048658	108048659	3	3.57646	+	[score_CL=3.57646;score_E=270.489;score_B=261.3;score_UC=3.57646]
13	108048659	108048660	3	6.12106	+	[score_CL=6.12106;score_E=265.579;score_B=263.357;score_UC=6.12106]
13	108048661	108048662	3	0.28282	+	[score_CL=0.28282;score_E=260.904;score_B=251.078;score_UC=0.28282]
13	108048782	108048783	3	4.39771	+	[score_CL=4.39771;score_E=202.856;score_B=200.91;score_UC=4.39771]
13	108048783	108048784	3	24.8203	+	[score_CL=24.8203;score_E=198.197;score_B=223.005;score_UC=24.8203]
13	108048784	108048785	3	11.9336	+	[score_CL=11.9336;score_E=208.279;score_B=216.053;score_UC=11.9336]
13	108048785	108048786	3	7.71075	+	[score_CL=7.71075;score_E=213.364;score_B=217.113;score_UC=7.71075]
13	108048786	108048787	3	30.5437	+	[score_CL=30.5437;score_E=208.492;score_B=239.036;score_UC=30.5437]
13	108048787	108048788	3	33.1141	+	[score_CL=33.1141;score_E=217.215;score_B=250.329;score_UC=33.1141]
13	108048788	108048789	3	18.4289	+	[score_CL=18.4289;score_E=205.674;score_B=224.103;score_UC=18.4289]
13	108048789	108048790	3	7.37597	+	[score_CL=7.37597;score_E=199.348;score_B=195.457;score_UC=7.37597]
13	108048790	108048791	3	2.6845	+	[score_CL=2.6845;score_E=187.891;score_B=176.963;score_UC=2.6845]
13	108048793	108048794	3	9.37079	+	[score_CL=9.37079;score_E=196.19;score_B=203.218;score_UC=9.37079]
13	108048794	108048795	3	25.2532	+	[score_CL=25.2532;score_E=197.083;score_B=222.306;score_UC=25.2532]
13	108048795	108048796	3	12.803	+	[score_CL=12.803;score_E=213.299;score_B=223.881;score_UC=12.803]
13	108048796	108048797	3	20.7841	+	[score_CL=20.7841;score_E=206.638;score_B=227.422;score_UC=20.7841]
13	108048797	108048798	3	35.6276	+	[score_CL=35.6276;score_E=207.165;score_B=242.793;score_UC=35.6276]
13	108048798	108048799	3	15.661	+	[score_CL=15.661;score_E=190.84;score_B=206.501;score_UC=15.661]
13	108048806	108048807	3	0.42627	+	[score_CL=0.42627;score_E=177.854;score_B=162.311;score_UC=0.42627]
13	108048807	108048808	3	9.01002	+	[score_CL=9.01002;score_E=182.313;score_B=183.215;score_UC=9.01002]
13	108048808	108048809	3	18.7941	+	[score_CL=18.7941;score_E=170.631;score_B=189.343;score_UC=18.7941]
13	108049057	108049058	3	0.0424256	+	[score_CL=0.0424256;score_E=74.2526;score_B=60.1255;score_UC=0.0424256]
13	108049058	108049059	3	0.458332	+	[score_CL=0.458332;score_E=77.6135;score_B=61.5484;score_UC=0.458332]
13	108049059	108049060	3	1.54561	+	[score_CL=1.54561;score_E=71.8047;score_B=62.8039;score_UC=1.54561]
13	108049069	108049070	3	0.181606	+	[score_CL=0.181606;score_E=71.4786;score_B=61.4974;score_UC=0.181606]
13	108049075	108049076	3	6.1897	+	[score_CL=6.1897;score_E=88.1032;score_B=83.6362;score_UC=6.1897]
13	108049076	108049077	3	15.9451	+	[score_CL=15.9451;score_E=88.3521;score_B=98.8431;score_UC=15.9451]
13	108049077	108049078	3	10.9566	+	[score_CL=10.9566;score_E=94.1496;score_B=94.4881;score_UC=10.9566]
13	108049078	108049079	3	7.13693	+	[score_CL=7.13693;score_E=87.8487;score_B=80.8858;score_UC=7.13693]
13	108049079	108049080	3	5.65529	+	[score_CL=5.65529;score_E=78.5023;score_B=73.5527;score_UC=5.65529]
13	108049095	108049096	3	2.51868	+	[score_CL=2.51868;score_E=66.711;score_B=60.565;score_UC=2.51868]
13	108126173	108126174	3	6.30844	+	[score_CL=6.30844;score_E=28.4441;score_B=31.3403;score_UC=6.30844]
13	108126175	108126176	3	1.63483	+	[score_CL=1.63483;score_E=31.2838;score_B=22.268;score_UC=1.63483]
13	108126176	108126177	3	0.71389	+	[score_CL=0.71389;score_E=33.176;score_B=21.3415;score_UC=0.71389]
13	108126183	108126184	3	0.179609	+	[score_CL=0.179609;score_E=28.4505;score_B=19.6916;score_UC=0.179609]
13	108194881	108194882	3	0.274145	+	[score_CL=0.274145;score_E=34.4048;score_B=24.5885;score_UC=0.274145]
13	108195904	108195905	3	6.90593	+	[score_CL=6.90593;score_E=72.0939;score_B=73.9897;score_UC=6.90593]
13	108195905	108195906	3	24.7607	+	[score_CL=24.7607;score_E=79.089;score_B=103.85;score_UC=24.7607]
13	108195906	108195907	3	29.112	+	[score_CL=29.112;score_E=86.1301;score_B=115.242;score_UC=29.112]
13	108195907	108195908	3	15.1914	+	[score_CL=15.1914;score_E=70.9979;score_B=86.1891;score_UC=15.1914]
13	108195912	108195913	3	0.675738	+	[score_CL=0.675738;score_E=61.0489;score_B=46.4711;score_UC=0.675738]
13	108195913	108195914	3	4.89901	+	[score_CL=4.89901;score_E=57.9096;score_B=51.1725;score_UC=4.89901]
13	108195914	108195915	3	4.49076	+	[score_CL=4.49076;score_E=57.7918;score_B=50.7146;score_UC=4.49076]
13	108198492	108198493	3	0.129909	+	[score_CL=0.129909;score_E=25.8305;score_B=18.093;score_UC=0.129909]
13	109164662	109164663	3	0.305554	+	[score_CL=0.305554;score_E=54.2434;score_B=44.0536;score_UC=0.305554]
13	109164667	109164668	3	3.38326	+	[score_CL=3.38326;score_E=74.2968;score_B=65.8097;score_UC=3.38326]
13	109164668	109164669	3	19.063	+	[score_CL=19.063;score_E=74.0183;score_B=92.0587;score_UC=19.063]
13	109164669	109164670	3	16.3819	+	[score_CL=16.3819;score_E=78.0849;score_B=90.3875;score_UC=16.3819]
13	109164670	109164671	3	5.36177	+	[score_CL=5.36177;score_E=71.2828;score_B=65.7608;score_UC=5.36177]
13	109164673	109164674	3	6.19164	+	[score_CL=6.19164;score_E=54.333;score_B=55.759;score_UC=6.19164]
13	109164680	109164681	3	2.70284	+	[score_CL=2.70284;score_E=59.5943;score_B=49.3665;score_UC=2.70284]
13	109164681	109164682	3	3.32824	+	[score_CL=3.32824;score_E=57.521;score_B=49.9319;score_UC=3.32824]
13	109164688	109164689	3	9.8689	+	[score_CL=9.8689;score_E=73.955;score_B=81.9801;score_UC=9.8689]
13	109164689	109164690	3	25.3238	+	[score_CL=25.3238;score_E=83.7139;score_B=109.038;score_UC=25.3238]
13	109164690	109164691	3	40.5202	+	[score_CL=40.5202;score_E=92.9408;score_B=133.461;score_UC=40.5202]
13	109164691	109164692	3	40.5188	+	[score_CL=40.5188;score_E=84.2762;score_B=124.795;score_UC=40.5188]
13	109164692	109164693	3	11.9863	+	[score_CL=11.9863;score_E=82.9388;score_B=94.9251;score_UC=11.9863]
13	109164693	109164694	3	10.7857	+	[score_CL=10.7857;score_E=72.0541;score_B=71.996;score_UC=10.7857]
13	109164694	109164695	3	7.27504	+	[score_CL=7.27504;score_E=63.5611;score_B=61.7535;score_UC=7.27504]
13	109165008	109165009	3	2.92084	+	[score_CL=2.92084;score_E=123.641;score_B=115.557;score_UC=2.92084]
13	109165009	109165010	3	20.2912	+	[score_CL=20.2912;score_E=126.923;score_B=147.214;score_UC=20.2912]
13	109165010	109165011	3	43.6894	+	[score_CL=43.6894;score_E=142.965;score_B=186.654;score_UC=43.6894]
13	109165011	109165012	3	22.8734	+	[score_CL=22.8734;score_E=143.496;score_B=166.369;score_UC=22.8734]
13	109165012	109165013	3	43.4317	+	[score_CL=43.4317;score_E=143.582;score_B=187.013;score_UC=43.4317]
13	109165013	109165014	3	41.1311	+	[score_CL=41.1311;score_E=143.685;score_B=184.816;score_UC=41.1311]
13	109165014	109165015	3	49.4317	+	[score_CL=49.4317;score_E=143.73;score_B=193.161;score_UC=49.4317]
13	109165015	109165016	3	41.3243	+	[score_CL=41.3243;score_E=143.741;score_B=185.065;score_UC=41.3243]
13	109165016	109165017	3	53.9041	+	[score_CL=53.9041;score_E=143.704;score_B=197.608;score_UC=53.9041]
13	109165017	109165018	3	24.7875	+	[score_CL=24.7875;score_E=139.796;score_B=164.584;score_UC=24.7875]
13	109165018	109165019	3	16.6767	+	[score_CL=16.6767;score_E=134.122;score_B=150.315;score_UC=16.6767]
13	109165019	109165020	3	11.0753	+	[score_CL=11.0753;score_E=120.31;score_B=126.168;score_UC=11.0753]
13	109165194	109165195	3	1.57219	+	[score_CL=1.57219;score_E=30.3095;score_B=23.247;score_UC=1.57219]
13	109474717	109474718	3	2.0023	+	[score_CL=2.0023;score_E=28.3753;score_B=22.6638;score_UC=2.0023]
13	109474724	109474725	3	2.86155	+	[score_CL=2.86155;score_E=34.4434;score_B=31.0758;score_UC=2.86155]
13	109474725	109474726	3	9.85257	+	[score_CL=9.85257;score_E=33.4404;score_B=42.8149;score_UC=9.85257]
13	109474726	109474727	3	11.2159	+	[score_CL=11.2159;score_E=33.422;score_B=44.1271;score_UC=11.2159]
13	109951964	109951965	3	4.53964	+	[score_CL=4.53964;score_E=50.4181;score_B=43.3688;score_UC=4.53964]
13	109951965	109951966	3	4.4232	+	[score_CL=4.4232;score_E=62.6333;score_B=50.4238;score_UC=4.4232]
13	109951966	109951967	3	11.3417	+	[score_CL=11.3417;score_E=54.015;score_B=57.1238;score_UC=11.3417]
13	109951967	109951968	3	5.00774	+	[score_CL=5.00774;score_E=56.7537;score_B=50.4153;score_UC=5.00774]
13	109952171	109952172	3	1.68409	+	[score_CL=1.68409;score_E=67.9854;score_B=55.0866;score_UC=1.68409]
13	109952172	109952173	3	4.49744	+	[score_CL=4.49744;score_E=67.2142;score_B=58.6904;score_UC=4.49744]
13	109952173	109952174	3	4.5573	+	[score_CL=4.5573;score_E=65.6358;score_B=58.8533;score_UC=4.5573]
13	109952396	109952397	3	8.66473	+	[score_CL=8.66473;score_E=105.735;score_B=106.687;score_UC=8.66473]
13	109952397	109952398	3	10.1818	+	[score_CL=10.1818;score_E=108.405;score_B=108.938;score_UC=10.1818]
13	109952398	109952399	3	3.63434	+	[score_CL=3.63434;score_E=117.322;score_B=102.885;score_UC=3.63434]
13	109952399	109952400	3	6.72732	+	[score_CL=6.72732;score_E=105.349;score_B=100.173;score_UC=6.72732]
13	109952400	109952401	3	4.38515	+	[score_CL=4.38515;score_E=105.709;score_B=98.2014;score_UC=4.38515]
13	109952405	109952406	3	2.37266	+	[score_CL=2.37266;score_E=119.882;score_B=108.971;score_UC=2.37266]
13	109952406	109952407	3	17.3675	+	[score_CL=17.3675;score_E=119.978;score_B=135.74;score_UC=17.3675]
13	109952407	109952408	3	16.9757	+	[score_CL=16.9757;score_E=118.21;score_B=134.801;score_UC=16.9757]
13	109952410	109952411	3	4.33876	+	[score_CL=4.33876;score_E=111.862;score_B=104.181;score_UC=4.33876]
13	109952411	109952412	3	8.36139	+	[score_CL=8.36139;score_E=115.564;score_B=111.892;score_UC=8.36139]
13	109952412	109952413	3	8.6672	+	[score_CL=8.6672;score_E=113.596;score_B=112.274;score_UC=8.6672]
13	109952413	109952414	3	2.28871	+	[score_CL=2.28871;score_E=114.928;score_B=103.174;score_UC=2.28871]
13	109952415	109952416	3	10.7462	+	[score_CL=10.7462;score_E=107.45;score_B=114.377;score_UC=10.7462]
13	109952416	109952417	3	3.66505	+	[score_CL=3.66505;score_E=120.147;score_B=107.72;score_UC=3.66505]
13	109952417	109952418	3	2.96037	+	[score_CL=2.96037;score_E=119.652;score_B=104.437;score_UC=2.96037]
13	109952418	109952419	3	7.32285	+	[score_CL=7.32285;score_E=108.707;score_B=108.212;score_UC=7.32285]
13	109952419	109952420	3	0.927444	+	[score_CL=0.927444;score_E=121.77;score_B=102.763;score_UC=0.927444]
13	109952420	109952421	3	1.92687	+	[score_CL=1.92687;score_E=119.168;score_B=105.112;score_UC=1.92687]
13	109952421	109952422	3	9.27228	+	[score_CL=9.27228;score_E=107.048;score_B=112.585;score_UC=9.27228]
13	109952425	109952426	3	2.19967	+	[score_CL=2.19967;score_E=121.764;score_B=109.92;score_UC=2.19967]
13	109952426	109952427	3	13.1324	+	[score_CL=13.1324;score_E=115.728;score_B=123.444;score_UC=13.1324]
13	109952427	109952428	3	7.83641	+	[score_CL=7.83641;score_E=126.564;score_B=120.563;score_UC=7.83641]
13	109952428	109952429	3	7.61746	+	[score_CL=7.61746;score_E=125.378;score_B=118.918;score_UC=7.61746]
13	109952429	109952430	3	11.6321	+	[score_CL=11.6321;score_E=114.265;score_B=120.374;score_UC=11.6321]
13	109952430	109952431	3	0.378327	+	[score_CL=0.378327;score_E=121.946;score_B=106.834;score_UC=0.378327]
13	109952432	109952433	3	10.1755	+	[score_CL=10.1755;score_E=111.504;score_B=116.005;score_UC=10.1755]
13	109952433	109952434	3	5.68998	+	[score_CL=5.68998;score_E=136.992;score_B=142.02;score_UC=5.68998]
13	109952434	109952435	3	36.0965	+	[score_CL=36.0965;score_E=117.997;score_B=154.094;score_UC=36.0965]
13	109952435	109952436	3	6.60531	+	[score_CL=6.60531;score_E=124.865;score_B=131.471;score_UC=6.60531]
13	109952493	109952494	3	0.37852	+	[score_CL=0.37852;score_E=90.8778;score_B=77.3231;score_UC=0.37852]
13	109952494	109952495	3	0.703711	+	[score_CL=0.703711;score_E=88.4667;score_B=77.2006;score_UC=0.703711]
13	109953306	109953307	3	1.17236	+	[score_CL=1.17236;score_E=39.7284;score_B=30.0359;score_UC=1.17236]
13	109953307	109953308	3	0.294167	+	[score_CL=0.294167;score_E=43.5898;score_B=29.1566;score_UC=0.294167]
13	109953316	109953317	3	0.0685603	+	[score_CL=0.0685603;score_E=38.3192;score_B=27.8626;score_UC=0.0685603]
13	109953886	109953887	3	5.928	+	[score_CL=5.928;score_E=66.8262;score_B=65.3735;score_UC=5.928]
13	109953887	109953888	3	23.1529	+	[score_CL=23.1529;score_E=72.8973;score_B=96.0502;score_UC=23.1529]
13	109953888	109953889	3	50.3504	+	[score_CL=50.3504;score_E=86.3518;score_B=136.702;score_UC=50.3504]
13	109953889	109953890	3	30.753	+	[score_CL=30.753;score_E=70.9406;score_B=101.694;score_UC=30.753]
13	109953890	109953891	3	4.88745	+	[score_CL=4.88745;score_E=76.1335;score_B=76.6513;score_UC=4.88745]
13	109953891	109953892	3	8.92029	+	[score_CL=8.92029;score_E=52.1173;score_B=54.5686;score_UC=8.92029]
13	109953976	109953977	3	12.8889	+	[score_CL=12.8889;score_E=68.7829;score_B=80.2483;score_UC=12.8889]
13	109953977	109953978	3	2.41344	+	[score_CL=2.41344;score_E=82.1306;score_B=69.933;score_UC=2.41344]
13	109953978	109953979	3	0.0035273	+	[score_CL=0.0035273;score_E=74.6124;score_B=56.9911;score_UC=0.0035273]
13	109953997	109953998	3	1.54693	+	[score_CL=1.54693;score_E=66.2023;score_B=54.3563;score_UC=1.54693]
13	109953998	109953999	3	1.86726	+	[score_CL=1.86726;score_E=64.2953;score_B=54.4545;score_UC=1.86726]
13	109954000	109954001	3	1.87224	+	[score_CL=1.87224;score_E=70.4074;score_B=57.9509;score_UC=1.87224]
13	109954001	109954002	3	5.98082	+	[score_CL=5.98082;score_E=81.1235;score_B=74.8374;score_UC=5.98082]
13	109954002	109954003	3	17.9627	+	[score_CL=17.9627;score_E=66.565;score_B=84.4062;score_UC=17.9627]
13	109954064	109954065	3	0.722482	+	[score_CL=0.722482;score_E=61.4516;score_B=46.4474;score_UC=0.722482]
13	109954065	109954066	3	2.40362	+	[score_CL=2.40362;score_E=55.5958;score_B=48.0923;score_UC=2.40362]
13	109954068	109954069	3	0.1575	+	[score_CL=0.1575;score_E=63.7898;score_B=48.3727;score_UC=0.1575]
13	109954069	109954070	3	5.11527	+	[score_CL=5.11527;score_E=67.2965;score_B=60.3963;score_UC=5.11527]
13	109954070	109954071	3	11.6672	+	[score_CL=11.6672;score_E=59.0892;score_B=66.8853;score_UC=11.6672]
13	109954074	109954075	3	2.3825	+	[score_CL=2.3825;score_E=55.0876;score_B=47.7229;score_UC=2.3825]
13	109954075	109954076	3	0.663169	+	[score_CL=0.663169;score_E=60.8096;score_B=45.963;score_UC=0.663169]
13	109954077	109954078	3	17.1691	+	[score_CL=17.1691;score_E=65.9243;score_B=82.6204;score_UC=17.1691]
13	109954078	109954079	3	11.9448	+	[score_CL=11.9448;score_E=80.8582;score_B=83.1027;score_UC=11.9448]
13	109954079	109954080	3	10.1841	+	[score_CL=10.1841;score_E=77.5758;score_B=76.1735;score_UC=10.1841]
13	109954080	109954081	3	12.0445	+	[score_CL=12.0445;score_E=70.6337;score_B=73.1538;score_UC=12.0445]
13	109954081	109954082	3	6.93024	+	[score_CL=6.93024;score_E=65.9027;score_B=63.2013;score_UC=6.93024]
13	109954091	109954092	3	2.65068	+	[score_CL=2.65068;score_E=53.785;score_B=47.1489;score_UC=2.65068]
13	109954092	109954093	3	0.457236	+	[score_CL=0.457236;score_E=59.6389;score_B=44.8649;score_UC=0.457236]
13	109954100	109954101	3	0.855865	+	[score_CL=0.855865;score_E=51.7643;score_B=42.8739;score_UC=0.855865]
13	109954727	109954728	3	5.87775	+	[score_CL=5.87775;score_E=49.2206;score_B=49.7383;score_UC=5.87775]
13	109954729	109954730	3	0.698189	+	[score_CL=0.698189;score_E=49.8928;score_B=39.6234;score_UC=0.698189]
13	109954806	109954807	3	0.407316	+	[score_CL=0.407316;score_E=70.5839;score_B=55.3841;score_UC=0.407316]
13	109954807	109954808	3	11.5305	+	[score_CL=11.5305;score_E=69.4011;score_B=75.1882;score_UC=11.5305]
13	109954808	109954809	3	13.9026	+	[score_CL=13.9026;score_E=86.8271;score_B=100.729;score_UC=13.9026]
13	109954809	109954810	3	36.5058	+	[score_CL=36.5058;score_E=88.527;score_B=125.033;score_UC=36.5058]
13	109954810	109954811	3	20.2057	+	[score_CL=20.2057;score_E=94.9114;score_B=115.117;score_UC=20.2057]
13	109954811	109954812	3	28.4212	+	[score_CL=28.4212;score_E=88.3251;score_B=116.746;score_UC=28.4212]
13	109954812	109954813	3	14.0561	+	[score_CL=14.0561;score_E=88.5306;score_B=102.382;score_UC=14.0561]
13	109954813	109954814	3	13.7445	+	[score_CL=13.7445;score_E=79.6148;score_B=85.3476;score_UC=13.7445]
13	109954814	109954815	3	9.7997	+	[score_CL=9.7997;score_E=90.0326;score_B=89.5405;score_UC=9.7997]
13	109954815	109954816	3	21.9809	+	[score_CL=21.9809;score_E=86.4876;score_B=108.468;score_UC=21.9809]
13	109954816	109954817	3	40.6812	+	[score_CL=40.6812;score_E=96.0249;score_B=136.706;score_UC=40.6812]
13	109954817	109954818	3	24.1232	+	[score_CL=24.1232;score_E=95.3915;score_B=119.515;score_UC=24.1232]
13	109954818	109954819	3	20.1018	+	[score_CL=20.1018;score_E=96.5116;score_B=116.613;score_UC=20.1018]
13	109954819	109954820	3	27.7722	+	[score_CL=27.7722;score_E=76.6856;score_B=104.458;score_UC=27.7722]
13	109954820	109954821	3	0.258626	+	[score_CL=0.258626;score_E=76.4254;score_B=74.2211;score_UC=0.258626]
13	109954870	109954871	3	6.6934	+	[score_CL=6.6934;score_E=71.6683;score_B=68.8069;score_UC=6.6934]
13	109954871	109954872	3	7.18879	+	[score_CL=7.18879;score_E=73.7421;score_B=69.3328;score_UC=7.18879]
13	109954872	109954873	3	2.6228	+	[score_CL=2.6228;score_E=74.1348;score_B=63.0986;score_UC=2.6228]
13	109954878	109954879	3	5.88694	+	[score_CL=5.88694;score_E=66.1461;score_B=64.5231;score_UC=5.88694]
13	109954879	109954880	3	1.64183	+	[score_CL=1.64183;score_E=80.2226;score_B=62.081;score_UC=1.64183]
13	109954880	109954881	3	3.70275	+	[score_CL=3.70275;score_E=65.6167;score_B=59.9064;score_UC=3.70275]
13	109954886	109954887	3	13.3677	+	[score_CL=13.3677;score_E=82.7917;score_B=96.1594;score_UC=13.3677]
13	109954887	109954888	3	34.4108	+	[score_CL=34.4108;score_E=80.387;score_B=114.798;score_UC=34.4108]
13	109954888	109954889	3	4.97927	+	[score_CL=4.97927;score_E=81.0117;score_B=85.989;score_UC=4.97927]
13	109954890	109954891	3	13.4699	+	[score_CL=13.4699;score_E=78.1038;score_B=88.6516;score_UC=13.4699]
13	109954891	109954892	3	16.8732	+	[score_CL=16.8732;score_E=84.9535;score_B=96.9279;score_UC=16.8732]
13	109954892	109954893	3	10.5161	+	[score_CL=10.5161;score_E=84.7103;score_B=84.2064;score_UC=10.5161]
13	109954893	109954894	3	7.24343	+	[score_CL=7.24343;score_E=75.5022;score_B=69.4835;score_UC=7.24343]
13	109954894	109954895	3	4.42065	+	[score_CL=4.42065;score_E=71.9757;score_B=61.2076;score_UC=4.42065]
13	109954895	109954896	3	3.11355	+	[score_CL=3.11355;score_E=66.2602;score_B=56.4292;score_UC=3.11355]
13	109954898	109954899	3	7.39805	+	[score_CL=7.39805;score_E=66.1381;score_B=64.6716;score_UC=7.39805]
13	109954899	109954900	3	7.35934	+	[score_CL=7.35934;score_E=65.786;score_B=64.2569;score_UC=7.35934]
13	109955551	109955552	3	0.0688392	+	[score_CL=0.0688392;score_E=44.3261;score_B=33.544;score_UC=0.0688392]
13	109955567	109955568	3	0.371541	+	[score_CL=0.371541;score_E=63.0607;score_B=49.986;score_UC=0.371541]
13	109955568	109955569	3	17.054	+	[score_CL=17.054;score_E=46.9774;score_B=63.9652;score_UC=17.054]
13	109955569	109955570	3	2.50747	+	[score_CL=2.50747;score_E=61.493;score_B=52.153;score_UC=2.50747]
13	109955588	109955589	3	13.693	+	[score_CL=13.693;score_E=45.9068;score_B=59.0389;score_UC=13.693]
13	109955589	109955590	3	2.26642	+	[score_CL=2.26642;score_E=59.9326;score_B=48.4565;score_UC=2.26642]
13	109955656	109955657	3	11.9653	+	[score_CL=11.9653;score_E=63.5383;score_B=72.1836;score_UC=11.9653]
13	109955657	109955658	3	21.9563	+	[score_CL=21.9563;score_E=69.7813;score_B=91.1365;score_UC=21.9563]
13	109955658	109955659	3	15.1901	+	[score_CL=15.1901;score_E=80.1465;score_B=91.6522;score_UC=15.1901]
13	109955659	109955660	3	18.5376	+	[score_CL=18.5376;score_E=77.3649;score_B=93.176;score_UC=18.5376]
13	109955660	109955661	3	20.2356	+	[score_CL=20.2356;score_E=79.4598;score_B=98.5229;score_UC=20.2356]
13	109955661	109955662	3	19.2049	+	[score_CL=19.2049;score_E=66.0307;score_B=84.4597;score_UC=19.2049]
13	109955662	109955663	3	4.72062	+	[score_CL=4.72062;score_E=62.0983;score_B=55.706;score_UC=4.72062]
13	109955663	109955664	3	0.274175	+	[score_CL=0.274175;score_E=51.5372;score_B=36.3089;score_UC=0.274175]
13	109955674	109955675	3	1.8502	+	[score_CL=1.8502;score_E=48.82;score_B=36.4182;score_UC=1.8502]
13	109955675	109955676	3	4.17026	+	[score_CL=4.17026;score_E=54.0185;score_B=43.9526;score_UC=4.17026]
13	109955676	109955677	3	9.24646	+	[score_CL=9.24646;score_E=56.0306;score_B=54.2305;score_UC=9.24646]
13	109955677	109955678	3	10.7224	+	[score_CL=10.7224;score_E=67.4205;score_B=67.3982;score_UC=10.7224]
13	109955678	109955679	3	17.4597	+	[score_CL=17.4597;score_E=55.251;score_B=70.2322;score_UC=17.4597]
13	109955679	109955680	3	3.62072	+	[score_CL=3.62072;score_E=59.3758;score_B=51.0544;score_UC=3.62072]
13	109955682	109955683	3	3.11113	+	[score_CL=3.11113;score_E=40.4402;score_B=35.7388;score_UC=3.11113]
13	111682061	111682062	3	1.45723	+	[score_CL=1.45723;score_E=44.8056;score_B=36.9784;score_UC=1.45723]
13	111682063	111682064	3	2.65399	+	[score_CL=2.65399;score_E=59.2102;score_B=48.2259;score_UC=2.65399]
13	111682064	111682065	3	11.6233	+	[score_CL=11.6233;score_E=65.9074;score_B=70.2497;score_UC=11.6233]
13	111682065	111682066	3	18.4582	+	[score_CL=18.4582;score_E=76.9746;score_B=95.0911;score_UC=18.4582]
13	111682066	111682067	3	24.7179	+	[score_CL=24.7179;score_E=83.4374;score_B=108.155;score_UC=24.7179]
13	111682067	111682068	3	28.8682	+	[score_CL=28.8682;score_E=84.567;score_B=113.435;score_UC=28.8682]
13	111682068	111682069	3	30.823	+	[score_CL=30.823;score_E=73.1669;score_B=103.99;score_UC=30.823]
13	111682069	111682070	3	9.13522	+	[score_CL=9.13522;score_E=64.2449;score_B=73.3647;score_UC=9.13522]
13	111692996	111692997	3	23.1702	+	[score_CL=23.1702;score_E=62.8921;score_B=86.0619;score_UC=23.1702]
13	111692997	111692998	3	21.4173	+	[score_CL=21.4173;score_E=79.3593;score_B=100.776;score_UC=21.4173]
13	111692998	111692999	3	21.352	+	[score_CL=21.352;score_E=69.5055;score_B=90.724;score_UC=21.352]
13	111692999	111693000	3	8.04928	+	[score_CL=8.04928;score_E=66.2193;score_B=63.8687;score_UC=8.04928]
13	111693000	111693001	3	4.79745	+	[score_CL=4.79745;score_E=58.3132;score_B=46.3451;score_UC=4.79745]
13	111693001	111693002	3	6.11454	+	[score_CL=6.11454;score_E=60.3386;score_B=51.7251;score_UC=6.11454]
13	111693002	111693003	3	12.8366	+	[score_CL=12.8366;score_E=65.7501;score_B=70.2191;score_UC=12.8366]
13	111693003	111693004	3	17.7629	+	[score_CL=17.7629;score_E=58.5047;score_B=74.0079;score_UC=17.7629]
13	111693004	111693005	3	3.69227	+	[score_CL=3.69227;score_E=60.5714;score_B=52.5306;score_UC=3.69227]
13	111715431	111715432	3	13.4246	+	[score_CL=13.4246;score_E=55.2059;score_B=67.4355;score_UC=13.4246]
13	111715432	111715433	3	3.07128	+	[score_CL=3.07128;score_E=72.1945;score_B=57.9015;score_UC=3.07128]
13	111715433	111715434	3	3.10939	+	[score_CL=3.10939;score_E=60.5305;score_B=47.9069;score_UC=3.10939]
13	111715434	111715435	3	2.96281	+	[score_CL=2.96281;score_E=63.0726;score_B=48.7782;score_UC=2.96281]
13	111715435	111715436	3	4.06632	+	[score_CL=4.06632;score_E=65.6285;score_B=54.1837;score_UC=4.06632]
13	111715436	111715437	3	8.41159	+	[score_CL=8.41159;score_E=67.8421;score_B=64.4456;score_UC=8.41159]
13	111715437	111715438	3	11.2802	+	[score_CL=11.2802;score_E=63.5798;score_B=67.2485;score_UC=11.2802]
13	111715438	111715439	3	2.55809	+	[score_CL=2.55809;score_E=66.7507;score_B=55.5852;score_UC=2.55809]
13	111715624	111715625	3	1.78543	+	[score_CL=1.78543;score_E=47.9615;score_B=36.9535;score_UC=1.78543]
13	111715625	111715626	3	1.81686	+	[score_CL=1.81686;score_E=56.29;score_B=40.2797;score_UC=1.81686]
13	111715626	111715627	3	5.41464	+	[score_CL=5.41464;score_E=60.6406;score_B=53.1501;score_UC=5.41464]
13	111715627	111715628	3	14.332	+	[score_CL=14.332;score_E=54.5329;score_B=62.6774;score_UC=14.332]
13	111715628	111715629	3	5.66517	+	[score_CL=5.66517;score_E=65.6814;score_B=55.3668;score_UC=5.66517]
13	111715629	111715630	3	7.01241	+	[score_CL=7.01241;score_E=63.2955;score_B=56.073;score_UC=7.01241]
13	111715630	111715631	3	14.2676	+	[score_CL=14.2676;score_E=59.1633;score_B=66.1267;score_UC=14.2676]
13	111715631	111715632	3	9.273	+	[score_CL=9.273;score_E=69.6209;score_B=66.4013;score_UC=9.273]
13	111715632	111715633	3	12.6352	+	[score_CL=12.6352;score_E=59.3778;score_B=62.9991;score_UC=12.6352]
13	111715633	111715634	3	7.6122	+	[score_CL=7.6122;score_E=55.2762;score_B=53.8988;score_UC=7.6122]
13	111715638	111715639	3	7.12855	+	[score_CL=7.12855;score_E=47.1155;score_B=45.3736;score_UC=7.12855]
13	111715639	111715640	3	5.46166	+	[score_CL=5.46166;score_E=58.5435;score_B=47.8025;score_UC=5.46166]
13	111715640	111715641	3	9.04158	+	[score_CL=9.04158;score_E=55.0567;score_B=52.0607;score_UC=9.04158]
13	111715641	111715642	3	8.66033	+	[score_CL=8.66033;score_E=49.9152;score_B=50.7506;score_UC=8.66033]
13	111716125	111716126	3	3.72481	+	[score_CL=3.72481;score_E=99.5702;score_B=95.3691;score_UC=3.72481]
13	111716126	111716127	3	0.0227616	+	[score_CL=0.0227616;score_E=108.167;score_B=92.5796;score_UC=0.0227616]
13	111716146	111716147	3	9.71836	+	[score_CL=9.71836;score_E=135.412;score_B=143.353;score_UC=9.71836]
13	111716147	111716148	3	25.5928	+	[score_CL=25.5928;score_E=144.85;score_B=170.431;score_UC=25.5928]
13	111716148	111716149	3	20.3191	+	[score_CL=20.3191;score_E=139.848;score_B=160.164;score_UC=20.3191]
13	111716149	111716150	3	4.67946	+	[score_CL=4.67946;score_E=146.509;score_B=136.422;score_UC=4.67946]
13	111716150	111716151	3	9.83556	+	[score_CL=9.83556;score_E=131.201;score_B=130.226;score_UC=9.83556]
13	111716151	111716152	3	9.57453	+	[score_CL=9.57453;score_E=127.285;score_B=130.026;score_UC=9.57453]
13	111716156	111716157	3	13.6697	+	[score_CL=13.6697;score_E=135.938;score_B=146.84;score_UC=13.6697]
13	111716157	111716158	3	16.6485	+	[score_CL=16.6485;score_E=139.64;score_B=151.476;score_UC=16.6485]
13	111716158	111716159	3	6.38976	+	[score_CL=6.38976;score_E=143.371;score_B=134.732;score_UC=6.38976]
13	111716159	111716160	3	6.38971	+	[score_CL=6.38971;score_E=141.864;score_B=133.13;score_UC=6.38971]
13	111716160	111716161	3	14.7971	+	[score_CL=14.7971;score_E=128.211;score_B=140.223;score_UC=14.7971]
13	111716161	111716162	3	1.23346	+	[score_CL=1.23346;score_E=138.785;score_B=125.623;score_UC=1.23346]
13	111716166	111716167	3	6.3597	+	[score_CL=6.3597;score_E=138.271;score_B=134.462;score_UC=6.3597]
13	111716167	111716168	3	16.6692	+	[score_CL=16.6692;score_E=136.901;score_B=148.8;score_UC=16.6692]
13	111716168	111716169	3	9.39521	+	[score_CL=9.39521;score_E=158.286;score_B=166.715;score_UC=9.39521]
13	111716169	111716170	3	32.3176	+	[score_CL=32.3176;score_E=138.072;score_B=170.39;score_UC=32.3176]
13	111716170	111716171	3	7.5408	+	[score_CL=7.5408;score_E=160.159;score_B=166.836;score_UC=7.5408]
13	111716171	111716172	3	20.4414	+	[score_CL=20.4414;score_E=136.93;score_B=155.931;score_UC=20.4414]
13	111716172	111716173	3	8.36681	+	[score_CL=8.36681;score_E=152.332;score_B=148.809;score_UC=8.36681]
13	111716173	111716174	3	12.3878	+	[score_CL=12.3878;score_E=137.059;score_B=140.19;score_UC=12.3878]
13	111716174	111716175	3	7.89252	+	[score_CL=7.89252;score_E=136.058;score_B=132.611;score_UC=7.89252]
13	111716175	111716176	3	2.89003	+	[score_CL=2.89003;score_E=131.011;score_B=120.378;score_UC=2.89003]
13	111716177	111716178	3	21.6206	+	[score_CL=21.6206;score_E=138.069;score_B=159.684;score_UC=21.6206]
13	111716178	111716179	3	17.9972	+	[score_CL=17.9972;score_E=141.851;score_B=159.601;score_UC=17.9972]
13	111716179	111716180	3	2.86764	+	[score_CL=2.86764;score_E=138.548;score_B=129.507;score_UC=2.86764]
13	111716373	111716374	3	8.22649	+	[score_CL=8.22649;score_E=100.696;score_B=106.118;score_UC=8.22649]
13	111716502	111716503	3	10.4175	+	[score_CL=10.4175;score_E=188.554;score_B=193.025;score_UC=10.4175]
13	111716503	111716504	3	12.4105	+	[score_CL=12.4105;score_E=208.095;score_B=220.506;score_UC=12.4105]
13	111716504	111716505	3	39.3351	+	[score_CL=39.3351;score_E=211.098;score_B=250.433;score_UC=39.3351]
13	111716505	111716506	3	54.1652	+	[score_CL=54.1652;score_E=217.698;score_B=271.863;score_UC=54.1652]
13	111716506	111716507	3	19.6545	+	[score_CL=19.6545;score_E=219.908;score_B=239.562;score_UC=19.6545]
13	111716507	111716508	3	30.6991	+	[score_CL=30.6991;score_E=200.909;score_B=231.608;score_UC=30.6991]
13	111716508	111716509	3	0.603648	+	[score_CL=0.603648;score_E=220.49;score_B=216.502;score_UC=0.603648]
13	111716509	111716510	3	15.0574	+	[score_CL=15.0574;score_E=204.643;score_B=219.701;score_UC=15.0574]
13	111716510	111716511	3	55.2503	+	[score_CL=55.2503;score_E=199.076;score_B=254.327;score_UC=55.2503]
13	111716518	111716519	3	10.0008	+	[score_CL=10.0008;score_E=191.181;score_B=199.905;score_UC=10.0008]
13	111716526	111716527	3	27.3912	+	[score_CL=27.3912;score_E=217.854;score_B=245.245;score_UC=27.3912]
13	111716527	111716528	3	24.5666	+	[score_CL=24.5666;score_E=237.787;score_B=262.353;score_UC=24.5666]
13	111716528	111716529	3	39.4224	+	[score_CL=39.4224;score_E=238.456;score_B=277.878;score_UC=39.4224]
13	111716529	111716530	3	78.7954	+	[score_CL=78.7954;score_E=239.117;score_B=317.913;score_UC=78.7954]
13	111716530	111716531	3	50.819	+	[score_CL=50.819;score_E=221.343;score_B=272.162;score_UC=50.819]
13	111716531	111716532	3	1.9824	+	[score_CL=1.9824;score_E=237.883;score_B=239.995;score_UC=1.9824]
13	111716532	111716533	3	14.7898	+	[score_CL=14.7898;score_E=209.102;score_B=220.723;score_UC=14.7898]
13	111716533	111716534	3	5.76891	+	[score_CL=5.76891;score_E=237.609;score_B=234.04;score_UC=5.76891]
13	111716534	111716535	3	26.6385	+	[score_CL=26.6385;score_E=222.419;score_B=249.053;score_UC=26.6385]
13	111716535	111716536	3	14.2996	+	[score_CL=14.2996;score_E=231.087;score_B=244.678;score_UC=14.2996]
13	111716536	111716537	3	8.98029	+	[score_CL=8.98029;score_E=217.718;score_B=219.323;score_UC=8.98029]
13	111716541	111716542	3	14.1586	+	[score_CL=14.1586;score_E=205.64;score_B=219.759;score_UC=14.1586]
13	111716553	111716554	3	3.43176	+	[score_CL=3.43176;score_E=227.75;score_B=218.534;score_UC=3.43176]
13	111716554	111716555	3	17.2159	+	[score_CL=17.2159;score_E=231.805;score_B=246.88;score_UC=17.2159]
13	111716555	111716556	3	19.9963	+	[score_CL=19.9963;score_E=225.98;score_B=245.953;score_UC=19.9963]
13	111716558	111716559	3	36.8183	+	[score_CL=36.8183;score_E=229.502;score_B=266.32;score_UC=36.8183]
13	111716559	111716560	3	81.4291	+	[score_CL=81.4291;score_E=248.695;score_B=330.124;score_UC=81.4291]
13	111716560	111716561	3	61.3294	+	[score_CL=61.3294;score_E=248.649;score_B=309.979;score_UC=61.3294]
13	111716561	111716562	3	44.6941	+	[score_CL=44.6941;score_E=248.579;score_B=293.273;score_UC=44.6941]
13	111716562	111716563	3	90.4178	+	[score_CL=90.4178;score_E=248.482;score_B=338.9;score_UC=90.4178]
13	111716563	111716564	3	26.7806	+	[score_CL=26.7806;score_E=227.843;score_B=254.623;score_UC=26.7806]
13	111716566	111716567	3	13.7014	+	[score_CL=13.7014;score_E=208.262;score_B=221.891;score_UC=13.7014]
13	111716702	111716703	3	20.5328	+	[score_CL=20.5328;score_E=120.994;score_B=141.52;score_UC=20.5328]
13	111716703	111716704	3	20.8095	+	[score_CL=20.8095;score_E=120.052;score_B=140.859;score_UC=20.8095]
13	111716730	111716731	3	4.21785	+	[score_CL=4.21785;score_E=115.756;score_B=107.845;score_UC=4.21785]
13	111716731	111716732	3	12.0617	+	[score_CL=12.0617;score_E=127.036;score_B=139.097;score_UC=12.0617]
13	111716732	111716733	3	42.5619	+	[score_CL=42.5619;score_E=134.891;score_B=177.453;score_UC=42.5619]
13	111716733	111716734	3	34.438	+	[score_CL=34.438;score_E=142.079;score_B=176.517;score_UC=34.438]
13	111716734	111716735	3	28.3558	+	[score_CL=28.3558;score_E=140.37;score_B=168.726;score_UC=28.3558]
13	111716735	111716736	3	18.9788	+	[score_CL=18.9788;score_E=121.749;score_B=140.728;score_UC=18.9788]
13	111716864	111716865	3	25.0298	+	[score_CL=25.0298;score_E=196.721;score_B=221.75;score_UC=25.0298]
13	111716865	111716866	3	8.51113	+	[score_CL=8.51113;score_E=207.832;score_B=214.205;score_UC=8.51113]
13	111716869	111716870	3	2.8174	+	[score_CL=2.8174;score_E=189.958;score_B=184.698;score_UC=2.8174]
13	111716876	111716877	3	6.37814	+	[score_CL=6.37814;score_E=199.6;score_B=196.075;score_UC=6.37814]
13	111716877	111716878	3	7.59507	+	[score_CL=7.59507;score_E=218.875;score_B=218.761;score_UC=7.59507]
13	111716878	111716879	3	26.5839	+	[score_CL=26.5839;score_E=220.191;score_B=246.775;score_UC=26.5839]
13	111716879	111716880	3	35.474	+	[score_CL=35.474;score_E=211.462;score_B=246.936;score_UC=35.474]
13	111716892	111716893	3	2.82066	+	[score_CL=2.82066;score_E=193.479;score_B=188.1;score_UC=2.82066]
13	111716917	111716918	3	4.22197	+	[score_CL=4.22197;score_E=189.617;score_B=187.113;score_UC=4.22197]
13	111716928	111716929	3	14.7915	+	[score_CL=14.7915;score_E=204.85;score_B=219.641;score_UC=14.7915]
13	111716929	111716930	3	37.1365	+	[score_CL=37.1365;score_E=210.834;score_B=247.971;score_UC=37.1365]
13	111716930	111716931	3	12.3801	+	[score_CL=12.3801;score_E=203.076;score_B=215.457;score_UC=12.3801]
13	111716931	111716932	3	0.277169	+	[score_CL=0.277169;score_E=214.218;score_B=193.665;score_UC=0.277169]
13	111716932	111716933	3	10.4624	+	[score_CL=10.4624;score_E=202.919;score_B=209.674;score_UC=10.4624]
13	111716933	111716934	3	23.5194	+	[score_CL=23.5194;score_E=211.858;score_B=235.377;score_UC=23.5194]
13	111716934	111716935	3	30.0683	+	[score_CL=30.0683;score_E=212.929;score_B=242.997;score_UC=30.0683]
13	111716935	111716936	3	13.616	+	[score_CL=13.616;score_E=208.801;score_B=222.352;score_UC=13.616]
13	111716936	111716937	3	10.282	+	[score_CL=10.282;score_E=192.078;score_B=196.281;score_UC=10.282]
13	111716953	111716954	3	6.69954	+	[score_CL=6.69954;score_E=171.764;score_B=168.781;score_UC=6.69954]
13	111716954	111716955	3	11.922	+	[score_CL=11.922;score_E=177.19;score_B=179.503;score_UC=11.922]
13	111716955	111716956	3	12.2846	+	[score_CL=12.2846;score_E=168.723;score_B=176.915;score_UC=12.2846]
13	111717197	111717198	3	3.08092	+	[score_CL=3.08092;score_E=75.4253;score_B=65.2948;score_UC=3.08092]
13	111717198	111717199	3	6.68883	+	[score_CL=6.68883;score_E=70.255;score_B=69.6268;score_UC=6.68883]
13	111717284	111717285	3	6.41249	+	[score_CL=6.41249;score_E=242.9;score_B=239.366;score_UC=6.41249]
13	111717285	111717286	3	13.134	+	[score_CL=13.134;score_E=257.7;score_B=270.773;score_UC=13.134]
13	111717286	111717287	3	31.6224	+	[score_CL=31.6224;score_E=251.224;score_B=282.846;score_UC=31.6224]
13	111717287	111717288	3	6.30087	+	[score_CL=6.30087;score_E=254.526;score_B=260.224;score_UC=6.30087]
13	111717288	111717289	3	2.44308	+	[score_CL=2.44308;score_E=251.681;score_B=234.932;score_UC=2.44308]
13	111717289	111717290	3	5.89075	+	[score_CL=5.89075;score_E=250.086;score_B=243.004;score_UC=5.89075]
13	111717290	111717291	3	12.5335	+	[score_CL=12.5335;score_E=261.723;score_B=273.599;score_UC=12.5335]
13	111717291	111717292	3	29.3552	+	[score_CL=29.3552;score_E=266.74;score_B=296.095;score_UC=29.3552]
13	111717292	111717293	3	18.2695	+	[score_CL=18.2695;score_E=261.16;score_B=279.429;score_UC=18.2695]
13	111717293	111717294	3	5.22564	+	[score_CL=5.22564;score_E=255.789;score_B=250.461;score_UC=5.22564]
13	111717300	111717301	3	8.78975	+	[score_CL=8.78975;score_E=258.884;score_B=260.37;score_UC=8.78975]
13	111717301	111717302	3	19.3458	+	[score_CL=19.3458;score_E=269.178;score_B=288.524;score_UC=19.3458]
13	111717302	111717303	3	64.2526	+	[score_CL=64.2526;score_E=279.006;score_B=343.259;score_UC=64.2526]
13	111717303	111717304	3	53.8696	+	[score_CL=53.8696;score_E=279.602;score_B=333.472;score_UC=53.8696]
13	111717304	111717305	3	62.5286	+	[score_CL=62.5286;score_E=279.5;score_B=342.029;score_UC=62.5286]
13	111717305	111717306	3	41.8207	+	[score_CL=41.8207;score_E=277.511;score_B=319.332;score_UC=41.8207]
13	111717306	111717307	3	18.8755	+	[score_CL=18.8755;score_E=261.81;score_B=280.685;score_UC=18.8755]
13	111717307	111717308	3	3.18968	+	[score_CL=3.18968;score_E=258.15;score_B=250.278;score_UC=3.18968]
13	111717312	111717313	3	5.45048	+	[score_CL=5.45048;score_E=257.16;score_B=261.79;score_UC=5.45048]
13	111717313	111717314	3	30.5201	+	[score_CL=30.5201;score_E=247.473;score_B=277.993;score_UC=30.5201]
13	111717314	111717315	3	6.05064	+	[score_CL=6.05064;score_E=259.936;score_B=262.607;score_UC=6.05064]
13	111717315	111717316	3	5.23481	+	[score_CL=5.23481;score_E=241.161;score_B=235.507;score_UC=5.23481]
13	111717387	111717388	3	0.023042	+	[score_CL=0.023042;score_E=112.105;score_B=101.881;score_UC=0.023042]
13	111718097	111718098	3	6.91113	+	[score_CL=6.91113;score_E=80.6096;score_B=78.0725;score_UC=6.91113]
13	111718098	111718099	3	14.1382	+	[score_CL=14.1382;score_E=92.5285;score_B=99.5764;score_UC=14.1382]
13	111718099	111718100	3	19.639	+	[score_CL=19.639;score_E=101.019;score_B=120.658;score_UC=19.639]
13	111718100	111718101	3	30.3152	+	[score_CL=30.3152;score_E=105.622;score_B=135.937;score_UC=30.3152]
13	111718101	111718102	3	24.5392	+	[score_CL=24.5392;score_E=91.8838;score_B=116.423;score_UC=24.5392]
13	111718102	111718103	3	6.2289	+	[score_CL=6.2289;score_E=90.6225;score_B=87.9359;score_UC=6.2289]
13	111718103	111718104	3	4.7874	+	[score_CL=4.7874;score_E=79.6973;score_B=68.0826;score_UC=4.7874]
13	111718104	111718105	3	5.2602	+	[score_CL=5.2602;score_E=81.2911;score_B=70.8525;score_UC=5.2602]
13	111718105	111718106	3	8.84992	+	[score_CL=8.84992;score_E=72.2283;score_B=73.8474;score_UC=8.84992]
13	111718107	111718108	3	1.33239	+	[score_CL=1.33239;score_E=87.6165;score_B=79.7436;score_UC=1.33239]
13	111718108	111718109	3	22.898	+	[score_CL=22.898;score_E=88.2107;score_B=111.107;score_UC=22.898]
13	111718109	111718110	3	21.5859	+	[score_CL=21.5859;score_E=85.5843;score_B=107.17;score_UC=21.5859]
13	111718112	111718113	3	6.32468	+	[score_CL=6.32468;score_E=71.9631;score_B=68.7843;score_UC=6.32468]
13	111718113	111718114	3	5.48543	+	[score_CL=5.48543;score_E=76.2286;score_B=67.978;score_UC=5.48543]
13	111718114	111718115	3	3.03697	+	[score_CL=3.03697;score_E=74.5036;score_B=63.7829;score_UC=3.03697]
13	111718116	111718117	3	9.51764	+	[score_CL=9.51764;score_E=78.5513;score_B=80.6948;score_UC=9.51764]
13	111718117	111718118	3	12.0611	+	[score_CL=12.0611;score_E=87.6805;score_B=90.0461;score_UC=12.0611]
13	111718118	111718119	3	12.3145	+	[score_CL=12.3145;score_E=98.1542;score_B=102.855;score_UC=12.3145]
13	111718119	111718120	3	22.193	+	[score_CL=22.193;score_E=84.2671;score_B=106.076;score_UC=22.193]
13	111718120	111718121	3	6.31874	+	[score_CL=6.31874;score_E=88.5886;score_B=84.5143;score_UC=6.31874]
13	111718121	111718122	3	3.79657	+	[score_CL=3.79657;score_E=91.8288;score_B=77.8672;score_UC=3.79657]
13	111718122	111718123	3	16.7564	+	[score_CL=16.7564;score_E=80.9654;score_B=94.4414;score_UC=16.7564]
13	111718123	111718124	3	11.8909	+	[score_CL=11.8909;score_E=88.5302;score_B=90.8535;score_UC=11.8909]
13	111718124	111718125	3	6.73666	+	[score_CL=6.73666;score_E=77.115;score_B=74.2046;score_UC=6.73666]
13	111718138	111718139	3	0.926615	+	[score_CL=0.926615;score_E=69.5637;score_B=54.7729;score_UC=0.926615]
13	111718139	111718140	3	2.55182	+	[score_CL=2.55182;score_E=63.3711;score_B=56.1401;score_UC=2.55182]
13	111718334	111718335	3	4.29996	+	[score_CL=4.29996;score_E=137.256;score_B=141.549;score_UC=4.29996]
13	111718335	111718336	3	35.1004	+	[score_CL=35.1004;score_E=142.08;score_B=177.18;score_UC=35.1004]
13	111718336	111718337	3	44.8166	+	[score_CL=44.8166;score_E=145.832;score_B=190.649;score_UC=44.8166]
13	111718337	111718338	3	8.86243	+	[score_CL=8.86243;score_E=138.163;score_B=147.026;score_UC=8.86243]
13	111718338	111718339	3	0.0146361	+	[score_CL=0.0146361;score_E=132.3;score_B=116.657;score_UC=0.0146361]
13	111718341	111718342	3	4.04965	+	[score_CL=4.04965;score_E=127.878;score_B=119.722;score_UC=4.04965]
13	111718342	111718343	3	6.24095	+	[score_CL=6.24095;score_E=126.208;score_B=122.378;score_UC=6.24095]
13	111718343	111718344	3	1.19761	+	[score_CL=1.19761;score_E=151.746;score_B=151.098;score_UC=1.19761]
13	111718344	111718345	3	35.1442	+	[score_CL=35.1442;score_E=124.976;score_B=160.12;score_UC=35.1442]
13	111718345	111718346	3	1.92087	+	[score_CL=1.92087;score_E=141.105;score_B=143.155;score_UC=1.92087]
13	111718357	111718358	3	5.28345	+	[score_CL=5.28345;score_E=132.335;score_B=126.978;score_UC=5.28345]
13	111718358	111718359	3	5.4661	+	[score_CL=5.4661;score_E=132.588;score_B=127.477;score_UC=5.4661]
13	111718360	111718361	3	4.73073	+	[score_CL=4.73073;score_E=127.474;score_B=125.758;score_UC=4.73073]
13	111718366	111718367	3	14.4491	+	[score_CL=14.4491;score_E=144.068;score_B=156.197;score_UC=14.4491]
13	111718367	111718368	3	14.9071	+	[score_CL=14.9071;score_E=149.383;score_B=157.927;score_UC=14.9071]
13	111718368	111718369	3	5.84349	+	[score_CL=5.84349;score_E=144.712;score_B=140.059;score_UC=5.84349]
13	111718385	111718386	3	1.70352	+	[score_CL=1.70352;score_E=139.212;score_B=126.569;score_UC=1.70352]
13	111718386	111718387	3	3.81506	+	[score_CL=3.81506;score_E=146.643;score_B=135.967;score_UC=3.81506]
13	111718387	111718388	3	10.8655	+	[score_CL=10.8655;score_E=136.598;score_B=143.046;score_UC=10.8655]
13	111718396	111718397	3	4.16036	+	[score_CL=4.16036;score_E=152.751;score_B=156.352;score_UC=4.16036]
13	111718397	111718398	3	31.4899	+	[score_CL=31.4899;score_E=136.371;score_B=167.861;score_UC=31.4899]
13	111718403	111718404	3	11.2964	+	[score_CL=11.2964;score_E=131.77;score_B=142.53;score_UC=11.2964]
13	111718414	111718415	3	1.47254	+	[score_CL=1.47254;score_E=129.978;score_B=122.148;score_UC=1.47254]
13	111718418	111718419	3	30.1521	+	[score_CL=30.1521;score_E=149.462;score_B=179.614;score_UC=30.1521]
13	111718419	111718420	3	31.3693	+	[score_CL=31.3693;score_E=161.299;score_B=192.668;score_UC=31.3693]
13	111718420	111718421	3	13.423	+	[score_CL=13.423;score_E=147.582;score_B=161.005;score_UC=13.423]
13	112328729	112328730	3	10.9888	+	[score_CL=10.9888;score_E=98.5652;score_B=104.524;score_UC=10.9888]
13	112328730	112328731	3	6.27016	+	[score_CL=6.27016;score_E=112.174;score_B=102.994;score_UC=6.27016]
13	112328731	112328732	3	8.06818	+	[score_CL=8.06818;score_E=109.334;score_B=104.04;score_UC=8.06818]
13	112328732	112328733	3	10.3869	+	[score_CL=10.3869;score_E=121.256;score_B=124.389;score_UC=10.3869]
13	112328733	112328734	3	24.5639	+	[score_CL=24.5639;score_E=110.308;score_B=134.822;score_UC=24.5639]
13	112328734	112328735	3	7.13784	+	[score_CL=7.13784;score_E=114.197;score_B=115.547;score_UC=7.13784]
13	112328735	112328736	3	1.96492	+	[score_CL=1.96492;score_E=111.662;score_B=94.0137;score_UC=1.96492]
13	112328736	112328737	3	4.92474	+	[score_CL=4.92474;score_E=115.7;score_B=120.356;score_UC=4.92474]
13	112328737	112328738	3	34.2617	+	[score_CL=34.2617;score_E=107.81;score_B=142.071;score_UC=34.2617]
13	112328738	112328739	3	9.78634	+	[score_CL=9.78634;score_E=112.995;score_B=122.781;score_UC=9.78634]
13	112328740	112328741	3	5.38142	+	[score_CL=5.38142;score_E=114.344;score_B=112.324;score_UC=5.38142]
13	112328741	112328742	3	24.0107	+	[score_CL=24.0107;score_E=105.634;score_B=129.601;score_UC=24.0107]
13	112328742	112328743	3	7.03003	+	[score_CL=7.03003;score_E=112.436;score_B=115.096;score_UC=7.03003]
13	112328744	112328745	3	4.71149	+	[score_CL=4.71149;score_E=113.713;score_B=112.962;score_UC=4.71149]
13	112328745	112328746	3	25.61	+	[score_CL=25.61;score_E=112.906;score_B=138.509;score_UC=25.61]
13	112328746	112328747	3	15.0262	+	[score_CL=15.0262;score_E=114.409;score_B=129.388;score_UC=15.0262]
13	112328747	112328748	3	1.93026	+	[score_CL=1.93026;score_E=127.581;score_B=110.184;score_UC=1.93026]
13	112328748	112328749	3	13.1121	+	[score_CL=13.1121;score_E=115.595;score_B=128.702;score_UC=13.1121]
13	112328749	112328750	3	30.9641	+	[score_CL=30.9641;score_E=126.251;score_B=157.215;score_UC=30.9641]
13	112328750	112328751	3	21.5104	+	[score_CL=21.5104;score_E=112.075;score_B=133.586;score_UC=21.5104]
13	112328752	112328753	3	4.90911	+	[score_CL=4.90911;score_E=113.177;score_B=114.85;score_UC=4.90911]
13	112328753	112328754	3	27.8037	+	[score_CL=27.8037;score_E=116.481;score_B=144.284;score_UC=27.8037]
13	112328754	112328755	3	19.2741	+	[score_CL=19.2741;score_E=111.641;score_B=130.915;score_UC=19.2741]
13	112328757	112328758	3	9.12326	+	[score_CL=9.12326;score_E=109.342;score_B=111.068;score_UC=9.12326]
13	112328758	112328759	3	17.1685	+	[score_CL=17.1685;score_E=102.921;score_B=118.694;score_UC=17.1685]
13	112328759	112328760	3	1.81619	+	[score_CL=1.81619;score_E=118.623;score_B=102.341;score_UC=1.81619]
13	112328760	112328761	3	4.54649	+	[score_CL=4.54649;score_E=113.915;score_B=106.83;score_UC=4.54649]
13	112328761	112328762	3	21.3719	+	[score_CL=21.3719;score_E=108.143;score_B=129.145;score_UC=21.3719]
13	112328762	112328763	3	12.2909	+	[score_CL=12.2909;score_E=120.404;score_B=125.479;score_UC=12.2909]
13	112328763	112328764	3	10.1897	+	[score_CL=10.1897;score_E=115.365;score_B=113.974;score_UC=10.1897]
13	112328764	112328765	3	12.1621	+	[score_CL=12.1621;score_E=121.397;score_B=130.934;score_UC=12.1621]
13	112328765	112328766	3	27.5736	+	[score_CL=27.5736;score_E=102.628;score_B=130.201;score_UC=27.5736]
13	112468505	112468506	3	0.619876	+	[score_CL=0.619876;score_E=38.4;score_B=29.1198;score_UC=0.619876]
13	112468540	112468541	3	0.858532	+	[score_CL=0.858532;score_E=40.2006;score_B=31.3202;score_UC=0.858532]
13	112489972	112489973	3	4.64716	+	[score_CL=4.64716;score_E=43.4009;score_B=36.5725;score_UC=4.64716]
13	112489973	112489974	3	7.94769	+	[score_CL=7.94769;score_E=39.2077;score_B=39.8886;score_UC=7.94769]
13	112501124	112501125	3	3.02276	+	[score_CL=3.02276;score_E=25.4515;score_B=24.8972;score_UC=3.02276]
13	112501125	112501126	3	6.0974	+	[score_CL=6.0974;score_E=25.3332;score_B=28.0311;score_UC=6.0974]
13	112501126	112501127	3	0.875258	+	[score_CL=0.875258;score_E=26.0152;score_B=22.8036;score_UC=0.875258]
13	112501138	112501139	3	1.79327	+	[score_CL=1.79327;score_E=23.8748;score_B=19.831;score_UC=1.79327]
13	112504054	112504055	3	2.36954	+	[score_CL=2.36954;score_E=24.9373;score_B=21.5363;score_UC=2.36954]
13	112504065	112504066	3	12.1343	+	[score_CL=12.1343;score_E=31.8878;score_B=44.0221;score_UC=12.1343]
13	112504066	112504067	3	18.5096	+	[score_CL=18.5096;score_E=31.8878;score_B=50.3973;score_UC=18.5096]
13	112504067	112504068	3	4.83585	+	[score_CL=4.83585;score_E=32.4751;score_B=37.3187;score_UC=4.83585]
13	112504068	112504069	3	10.9288	+	[score_CL=10.9288;score_E=31.9911;score_B=39.3907;score_UC=10.9288]
13	112504554	112504555	3	34.4666	+	[score_CL=34.4666;score_E=81.0682;score_B=115.535;score_UC=34.4666]
13	112504555	112504556	3	81.3626	+	[score_CL=81.3626;score_E=98.6392;score_B=180.002;score_UC=81.3626]
13	112504556	112504557	3	18.7214	+	[score_CL=18.7214;score_E=100.883;score_B=119.605;score_UC=18.7214]
13	112504557	112504558	3	31.2367	+	[score_CL=31.2367;score_E=100.19;score_B=131.427;score_UC=31.2367]
13	112504558	112504559	3	35.5803	+	[score_CL=35.5803;score_E=101.435;score_B=137.016;score_UC=35.5803]
13	112504559	112504560	3	58.4392	+	[score_CL=58.4392;score_E=101.695;score_B=160.135;score_UC=58.4392]
13	112504560	112504561	3	83.3411	+	[score_CL=83.3411;score_E=98.2065;score_B=181.548;score_UC=83.3411]
13	112504561	112504562	3	16.8073	+	[score_CL=16.8073;score_E=102.183;score_B=118.99;score_UC=16.8073]
13	112504562	112504563	3	33.7271	+	[score_CL=33.7271;score_E=94.0811;score_B=127.808;score_UC=33.7271]
13	112504563	112504564	3	14.6965	+	[score_CL=14.6965;score_E=102.626;score_B=117.322;score_UC=14.6965]
13	112504564	112504565	3	46.1781	+	[score_CL=46.1781;score_E=98.2928;score_B=144.471;score_UC=46.1781]
13	112504565	112504566	3	29.463	+	[score_CL=29.463;score_E=83.8548;score_B=113.318;score_UC=29.463]
13	112504566	112504567	3	1.05508	+	[score_CL=1.05508;score_E=82.6888;score_B=82.7274;score_UC=1.05508]
13	112504569	112504570	3	4.75309	+	[score_CL=4.75309;score_E=64.7289;score_B=62.4987;score_UC=4.75309]
13	112504570	112504571	3	0.0991262	+	[score_CL=0.0991262;score_E=82.0028;score_B=61.1331;score_UC=0.0991262]
13	112504571	112504572	3	3.8715	+	[score_CL=3.8715;score_E=66.2844;score_B=61.0136;score_UC=3.8715]
13	112504572	112504573	3	0.955272	+	[score_CL=0.955272;score_E=72.2576;score_B=58.201;score_UC=0.955272]
13	112504978	112504979	3	6.81331	+	[score_CL=6.81331;score_E=52.1199;score_B=49.5509;score_UC=6.81331]
13	112504979	112504980	3	6.78984	+	[score_CL=6.78984;score_E=61.0352;score_B=53.0612;score_UC=6.78984]
13	112504980	112504981	3	8.51567	+	[score_CL=8.51567;score_E=60.9964;score_B=56.5065;score_UC=8.51567]
13	112504981	112504982	3	8.65016	+	[score_CL=8.65016;score_E=54.2087;score_B=55.1877;score_UC=8.65016]
13	112504985	112504986	3	4.49159	+	[score_CL=4.49159;score_E=50.3523;score_B=44.6165;score_UC=4.49159]
13	112504986	112504987	3	3.56415	+	[score_CL=3.56415;score_E=52.6833;score_B=43.8651;score_UC=3.56415]
13	112504997	112504998	3	4.01309	+	[score_CL=4.01309;score_E=52.0724;score_B=45.6393;score_UC=4.01309]
13	112504998	112504999	3	2.69373	+	[score_CL=2.69373;score_E=68.5003;score_B=52.4761;score_UC=2.69373]
13	112504999	112505000	3	10.6819	+	[score_CL=10.6819;score_E=71.2423;score_B=74.1159;score_UC=10.6819]
13	112505000	112505001	3	20.2427	+	[score_CL=20.2427;score_E=61.735;score_B=81.8301;score_UC=20.2427]
13	112505001	112505002	3	1.94387	+	[score_CL=1.94387;score_E=70.6781;score_B=60.4552;score_UC=1.94387]
13	112505002	112505003	3	1.34783	+	[score_CL=1.34783;score_E=54.9339;score_B=41.8385;score_UC=1.34783]
13	112505013	112505014	3	4.49626	+	[score_CL=4.49626;score_E=51.2104;score_B=49.2616;score_UC=4.49626]
13	112505075	112505076	3	13.8793	+	[score_CL=13.8793;score_E=65.8574;score_B=76.9912;score_UC=13.8793]
13	112505076	112505077	3	6.62492	+	[score_CL=6.62492;score_E=72.8944;score_B=69.7893;score_UC=6.62492]
13	112505078	112505079	3	10.4273	+	[score_CL=10.4273;score_E=73.4775;score_B=77.9702;score_UC=10.4273]
13	112505079	112505080	3	14.7535	+	[score_CL=14.7535;score_E=69.7343;score_B=82.1681;score_UC=14.7535]
13	112505371	112505372	3	1.15842	+	[score_CL=1.15842;score_E=42.8186;score_B=29.8551;score_UC=1.15842]
13	112505372	112505373	3	1.83571	+	[score_CL=1.83571;score_E=47.4301;score_B=32.9119;score_UC=1.83571]
13	112505373	112505374	3	4.39029	+	[score_CL=4.39029;score_E=43.5683;score_B=35.5823;score_UC=4.39029]
13	112505374	112505375	3	3.55964	+	[score_CL=3.55964;score_E=43.535;score_B=34.6524;score_UC=3.55964]
13	112505542	112505543	3	4.83461	+	[score_CL=4.83461;score_E=154.457;score_B=150.603;score_UC=4.83461]
13	112505543	112505544	3	2.39013	+	[score_CL=2.39013;score_E=168.132;score_B=151.434;score_UC=2.39013]
13	112505544	112505545	3	4.62314	+	[score_CL=4.62314;score_E=156.535;score_B=152.265;score_UC=4.62314]
13	112505582	112505583	3	4.4947	+	[score_CL=4.4947;score_E=163.478;score_B=161.427;score_UC=4.4947]
13	112505688	112505689	3	16.5197	+	[score_CL=16.5197;score_E=395.437;score_B=411.34;score_UC=16.5197]
13	112505689	112505690	3	13.6364	+	[score_CL=13.6364;score_E=401.988;score_B=412.895;score_UC=13.6364]
13	112505701	112505702	3	34.2106	+	[score_CL=34.2106;score_E=447.238;score_B=481.449;score_UC=34.2106]
13	112505702	112505703	3	29.0141	+	[score_CL=29.0141;score_E=456.403;score_B=485.417;score_UC=29.0141]
13	112505703	112505704	3	7.44402	+	[score_CL=7.44402;score_E=452.985;score_B=459.693;score_UC=7.44402]
13	112505704	112505705	3	0.67823	+	[score_CL=0.67823;score_E=452.605;score_B=433.344;score_UC=0.67823]
13	112505705	112505706	3	1.51044	+	[score_CL=1.51044;score_E=460.444;score_B=462.154;score_UC=1.51044]
13	112505706	112505707	3	51.1998	+	[score_CL=51.1998;score_E=445.935;score_B=497.135;score_UC=51.1998]
13	112505707	112505708	3	3.23412	+	[score_CL=3.23412;score_E=466.178;score_B=469.451;score_UC=3.23412]
13	112505708	112505709	3	2.67427	+	[score_CL=2.67427;score_E=455.96;score_B=441.485;score_UC=2.67427]
13	112505709	112505710	3	2.87069	+	[score_CL=2.87069;score_E=464.995;score_B=450.763;score_UC=2.87069]
13	112505710	112505711	3	10.2267	+	[score_CL=10.2267;score_E=460.526;score_B=461.952;score_UC=10.2267]
13	112505711	112505712	3	6.98449	+	[score_CL=6.98449;score_E=483.661;score_B=479.731;score_UC=6.98449]
13	112505712	112505713	3	24.1802	+	[score_CL=24.1802;score_E=461.759;score_B=485.939;score_UC=24.1802]
13	112505720	112505721	3	84.4212	+	[score_CL=84.4212;score_E=486.896;score_B=571.317;score_UC=84.4212]
13	112505721	112505722	3	74.8992	+	[score_CL=74.8992;score_E=506.91;score_B=581.809;score_UC=74.8992]
13	112505722	112505723	3	83.1752	+	[score_CL=83.1752;score_E=507.591;score_B=590.766;score_UC=83.1752]
13	112505723	112505724	3	122.29	+	[score_CL=122.29;score_E=508.092;score_B=630.382;score_UC=122.29]
13	112505724	112505725	3	63.1584	+	[score_CL=63.1584;score_E=487.952;score_B=551.111;score_UC=63.1584]
13	112505746	112505747	3	0.88588	+	[score_CL=0.88588;score_E=458.998;score_B=446.459;score_UC=0.88588]
13	112505747	112505748	3	17.8359	+	[score_CL=17.8359;score_E=457.451;score_B=475.287;score_UC=17.8359]
13	112505748	112505749	3	91.7499	+	[score_CL=91.7499;score_E=470.739;score_B=562.489;score_UC=91.7499]
13	112505749	112505750	3	122.99	+	[score_CL=122.99;score_E=469.142;score_B=592.132;score_UC=122.99]
13	112505750	112505751	3	31.859	+	[score_CL=31.859;score_E=465.59;score_B=497.449;score_UC=31.859]
13	112505751	112505752	3	21.8401	+	[score_CL=21.8401;score_E=453.07;score_B=474.91;score_UC=21.8401]
13	112505752	112505753	3	11.1835	+	[score_CL=11.1835;score_E=450.183;score_B=453.467;score_UC=11.1835]
13	112505753	112505754	3	11.8821	+	[score_CL=11.8821;score_E=426.716;score_B=434.109;score_UC=11.8821]
13	112505948	112505949	3	21.6761	+	[score_CL=21.6761;score_E=125.74;score_B=147.416;score_UC=21.6761]
13	112505949	112505950	3	28.6098	+	[score_CL=28.6098;score_E=132.725;score_B=161.334;score_UC=28.6098]
13	112505950	112505951	3	7.9449	+	[score_CL=7.9449;score_E=129.605;score_B=134.657;score_UC=7.9449]
13	112505951	112505952	3	4.08786	+	[score_CL=4.08786;score_E=123.538;score_B=110.129;score_UC=4.08786]
13	112505952	112505953	3	5.76078	+	[score_CL=5.76078;score_E=111.743;score_B=108.329;score_UC=5.76078]
13	112505957	112505958	3	1.50767	+	[score_CL=1.50767;score_E=112.077;score_B=102.644;score_UC=1.50767]
13	112505958	112505959	3	0.732766	+	[score_CL=0.732766;score_E=116.596;score_B=102.411;score_UC=0.732766]
13	112505962	112505963	3	6.39731	+	[score_CL=6.39731;score_E=114.978;score_B=114.785;score_UC=6.39731]
13	112505963	112505964	3	1.69929	+	[score_CL=1.69929;score_E=123.341;score_B=110.556;score_UC=1.69929]
13	112505966	112505967	3	1.61237	+	[score_CL=1.61237;score_E=135.183;score_B=125.611;score_UC=1.61237]
13	112505967	112505968	3	20.2324	+	[score_CL=20.2324;score_E=120.789;score_B=141;score_UC=20.2324]
13	112505968	112505969	3	3.8745	+	[score_CL=3.8745;score_E=134.65;score_B=128.84;score_UC=3.8745]
13	112505984	112505985	3	0.00725171	+	[score_CL=0.00725171;score_E=122.395;score_B=109.217;score_UC=0.00725171]
13	112505985	112505986	3	0.0181021	+	[score_CL=0.0181021;score_E=122.329;score_B=109.329;score_UC=0.0181021]
13	112505987	112505988	3	12.0926	+	[score_CL=12.0926;score_E=124.593;score_B=133.317;score_UC=12.0926]
13	112505988	112505989	3	4.88099	+	[score_CL=4.88099;score_E=132.79;score_B=126.199;score_UC=4.88099]
13	112506068	112506069	3	18.7051	+	[score_CL=18.7051;score_E=147.932;score_B=166.637;score_UC=18.7051]
13	112506069	112506070	3	39.3066	+	[score_CL=39.3066;score_E=166.496;score_B=205.803;score_UC=39.3066]
13	112506070	112506071	3	59.4936	+	[score_CL=59.4936;score_E=167.279;score_B=226.772;score_UC=59.4936]
13	112506071	112506072	3	20.9048	+	[score_CL=20.9048;score_E=161.284;score_B=182.189;score_UC=20.9048]
13	112506072	112506073	3	13.7035	+	[score_CL=13.7035;score_E=148.197;score_B=160.364;score_UC=13.7035]
13	112506074	112506075	3	1.31887	+	[score_CL=1.31887;score_E=132.048;score_B=121.164;score_UC=1.31887]
13	112506075	112506076	3	0.878438	+	[score_CL=0.878438;score_E=134.053;score_B=120.969;score_UC=0.878438]
13	112506304	112506305	3	2.26478	+	[score_CL=2.26478;score_E=50.5443;score_B=44.1658;score_UC=2.26478]
13	112506379	112506380	3	5.13335	+	[score_CL=5.13335;score_E=59.0245;score_B=56.8249;score_UC=5.13335]
13	112506380	112506381	3	1.15809	+	[score_CL=1.15809;score_E=67.7759;score_B=52.7811;score_UC=1.15809]
13	112506381	112506382	3	0.190477	+	[score_CL=0.190477;score_E=67.8047;score_B=48.5768;score_UC=0.190477]
13	112506382	112506383	3	1.04664	+	[score_CL=1.04664;score_E=58.6016;score_B=48.7021;score_UC=1.04664]
13	112506388	112506389	3	0.618831	+	[score_CL=0.618831;score_E=60.3548;score_B=47.6012;score_UC=0.618831]
13	112506389	112506390	3	0.749265	+	[score_CL=0.749265;score_E=60.3845;score_B=47.6533;score_UC=0.749265]
13	112506588	112506589	3	4.96007	+	[score_CL=4.96007;score_E=53.041;score_B=48.8921;score_UC=4.96007]
13	112506589	112506590	3	2.89843	+	[score_CL=2.89843;score_E=61.6119;score_B=47.2337;score_UC=2.89843]
13	112506590	112506591	3	2.88296	+	[score_CL=2.88296;score_E=55.6303;score_B=45.2581;score_UC=2.88296]
13	112506591	112506592	3	0.690495	+	[score_CL=0.690495;score_E=57.3185;score_B=42.9129;score_UC=0.690495]
13	112506739	112506740	3	10.2882	+	[score_CL=10.2882;score_E=165.884;score_B=170.147;score_UC=10.2882]
13	112506740	112506741	3	17.5776	+	[score_CL=17.5776;score_E=179.995;score_B=197.533;score_UC=17.5776]
13	112506741	112506742	3	27.9222	+	[score_CL=27.9222;score_E=187.939;score_B=215.861;score_UC=27.9222]
13	112506742	112506743	3	29.8317	+	[score_CL=29.8317;score_E=190.583;score_B=220.415;score_UC=29.8317]
13	112506743	112506744	3	50.5544	+	[score_CL=50.5544;score_E=187.856;score_B=238.411;score_UC=50.5544]
13	112506744	112506745	3	17.0069	+	[score_CL=17.0069;score_E=178.55;score_B=195.557;score_UC=17.0069]
13	112506745	112506746	3	6.86005	+	[score_CL=6.86005;score_E=177.264;score_B=169.539;score_UC=6.86005]
13	112506746	112506747	3	6.72965	+	[score_CL=6.72965;score_E=181.649;score_B=184.407;score_UC=6.72965]
13	112506747	112506748	3	31.2014	+	[score_CL=31.2014;score_E=182.107;score_B=213.308;score_UC=31.2014]
13	112506748	112506749	3	40.1597	+	[score_CL=40.1597;score_E=193.584;score_B=233.744;score_UC=40.1597]
13	112506749	112506750	3	18.9052	+	[score_CL=18.9052;score_E=186.277;score_B=205.183;score_UC=18.9052]
13	112506750	112506751	3	10.6419	+	[score_CL=10.6419;score_E=182.737;score_B=182.95;score_UC=10.6419]
13	112506751	112506752	3	7.18949	+	[score_CL=7.18949;score_E=170.575;score_B=166.783;score_UC=7.18949]
13	112506752	112506753	3	1.6594	+	[score_CL=1.6594;score_E=172.29;score_B=156.684;score_UC=1.6594]
13	112506753	112506754	3	1.38596	+	[score_CL=1.38596;score_E=163.783;score_B=151.776;score_UC=1.38596]
13	112506760	112506761	3	2.11766	+	[score_CL=2.11766;score_E=165.326;score_B=157.846;score_UC=2.11766]
13	112506761	112506762	3	0.0997884	+	[score_CL=0.0997884;score_E=171.781;score_B=156.51;score_UC=0.0997884]
13	112506766	112506767	3	39.316	+	[score_CL=39.316;score_E=188.932;score_B=228.248;score_UC=39.316]
13	112506767	112506768	3	50.022	+	[score_CL=50.022;score_E=188.395;score_B=238.417;score_UC=50.022]
13	112506817	112506818	3	1.4653	+	[score_CL=1.4653;score_E=188.041;score_B=180.225;score_UC=1.4653]
13	112506819	112506820	3	0.966771	+	[score_CL=0.966771;score_E=202.854;score_B=188.75;score_UC=0.966771]
13	112506820	112506821	3	10.4899	+	[score_CL=10.4899;score_E=197.451;score_B=200.874;score_UC=10.4899]
13	112506821	112506822	3	7.84502	+	[score_CL=7.84502;score_E=201.535;score_B=198.34;score_UC=7.84502]
13	112506822	112506823	3	2.49881	+	[score_CL=2.49881;score_E=219.686;score_B=211.861;score_UC=2.49881]
13	112506823	112506824	3	26.5019	+	[score_CL=26.5019;score_E=211.58;score_B=238.082;score_UC=26.5019]
13	112506824	112506825	3	26.872	+	[score_CL=26.872;score_E=208.136;score_B=235.008;score_UC=26.872]
13	112506828	112506829	3	10.7057	+	[score_CL=10.7057;score_E=188.608;score_B=198.453;score_UC=10.7057]
13	112506831	112506832	3	43.4875	+	[score_CL=43.4875;score_E=208.964;score_B=252.451;score_UC=43.4875]
13	112506832	112506833	3	46.5317	+	[score_CL=46.5317;score_E=217.737;score_B=264.269;score_UC=46.5317]
13	112506833	112506834	3	10.127	+	[score_CL=10.127;score_E=207.543;score_B=217.671;score_UC=10.127]
13	112506838	112506839	3	21.1076	+	[score_CL=21.1076;score_E=208.348;score_B=229.455;score_UC=21.1076]
13	112506839	112506840	3	44.1886	+	[score_CL=44.1886;score_E=206.777;score_B=250.966;score_UC=44.1886]
13	112506850	112506851	3	16.6721	+	[score_CL=16.6721;score_E=196.728;score_B=212.831;score_UC=16.6721]
13	112506851	112506852	3	11.1212	+	[score_CL=11.1212;score_E=203.324;score_B=207.876;score_UC=11.1212]
13	112506852	112506853	3	1.13768	+	[score_CL=1.13768;score_E=200.184;score_B=186.371;score_UC=1.13768]
13	112507057	112507058	3	3.10947	+	[score_CL=3.10947;score_E=50.6876;score_B=40.6009;score_UC=3.10947]
13	112507058	112507059	3	7.39076	+	[score_CL=7.39076;score_E=49.3066;score_B=45.5011;score_UC=7.39076]
13	112507059	112507060	3	5.06146	+	[score_CL=5.06146;score_E=49.3152;score_B=43.1395;score_UC=5.06146]
13	112507075	112507076	3	0.452814	+	[score_CL=0.452814;score_E=42.7389;score_B=32.8368;score_UC=0.452814]
13	112507263	112507264	3	6.84598	+	[score_CL=6.84598;score_E=87.3689;score_B=84.7051;score_UC=6.84598]
13	112507264	112507265	3	10.1417	+	[score_CL=10.1417;score_E=91.2605;score_B=90.1891;score_UC=10.1417]
13	112507265	112507266	3	6.86096	+	[score_CL=6.86096;score_E=92.0431;score_B=85.9333;score_UC=6.86096]
13	112507266	112507267	3	3.56911	+	[score_CL=3.56911;score_E=93.0907;score_B=79.0724;score_UC=3.56911]
13	112507267	112507268	3	4.183	+	[score_CL=4.183;score_E=83.2775;score_B=76.8098;score_UC=4.183]
13	112507277	112507278	3	12.265	+	[score_CL=12.265;score_E=95.3159;score_B=102.854;score_UC=12.265]
13	112507278	112507279	3	9.90744	+	[score_CL=9.90744;score_E=97.6407;score_B=101.094;score_UC=9.90744]
13	112507308	112507309	3	1.94287	+	[score_CL=1.94287;score_E=106.72;score_B=99.7419;score_UC=1.94287]
13	112507388	112507389	3	0.0841442	+	[score_CL=0.0841442;score_E=115.829;score_B=105.638;score_UC=0.0841442]
13	112507412	112507413	3	3.43936	+	[score_CL=3.43936;score_E=141.655;score_B=132.98;score_UC=3.43936]
13	112507413	112507414	3	18.6154	+	[score_CL=18.6154;score_E=135.643;score_B=152.886;score_UC=18.6154]
13	112507414	112507415	3	10.3159	+	[score_CL=10.3159;score_E=143.707;score_B=144.985;score_UC=10.3159]
13	112507415	112507416	3	3.54085	+	[score_CL=3.54085;score_E=134.368;score_B=125.077;score_UC=3.54085]
13	112507439	112507440	3	2.40507	+	[score_CL=2.40507;score_E=111.344;score_B=101.539;score_UC=2.40507]
13	112507440	112507441	3	2.37731	+	[score_CL=2.37731;score_E=110.665;score_B=100.706;score_UC=2.37731]
13	112507444	112507445	3	7.94853	+	[score_CL=7.94853;score_E=109.605;score_B=109.468;score_UC=7.94853]
13	112507445	112507446	3	6.24179	+	[score_CL=6.24179;score_E=110.852;score_B=106.923;score_UC=6.24179]
13	112507450	112507451	3	18.7011	+	[score_CL=18.7011;score_E=113.821;score_B=132.43;score_UC=18.7011]
13	112507451	112507452	3	15.6886	+	[score_CL=15.6886;score_E=125.204;score_B=135.283;score_UC=15.6886]
13	112507452	112507453	3	9.70887	+	[score_CL=9.70887;score_E=121.691;score_B=119.378;score_UC=9.70887]
13	112507453	112507454	3	9.63246	+	[score_CL=9.63246;score_E=114.939;score_B=112.456;score_UC=9.63246]
13	112507454	112507455	3	9.72356	+	[score_CL=9.72356;score_E=115.119;score_B=112.811;score_UC=9.72356]
13	112507455	112507456	3	10.8834	+	[score_CL=10.8834;score_E=103.687;score_B=108.814;score_UC=10.8834]
13	112507622	112507623	3	0.811019	+	[score_CL=0.811019;score_E=71.952;score_B=57.5955;score_UC=0.811019]
13	112507623	112507624	3	12.1664	+	[score_CL=12.1664;score_E=65.8166;score_B=72.6415;score_UC=12.1664]
13	112507624	112507625	3	8.98857	+	[score_CL=8.98857;score_E=72.0642;score_B=69.7815;score_UC=8.98857]
13	112507625	112507626	3	4.12131	+	[score_CL=4.12131;score_E=74.6264;score_B=61.1695;score_UC=4.12131]
13	112507626	112507627	3	6.85307	+	[score_CL=6.85307;score_E=78.4558;score_B=71.9955;score_UC=6.85307]
13	112507627	112507628	3	18.3338	+	[score_CL=18.3338;score_E=83.2572;score_B=101.275;score_UC=18.3338]
13	112507628	112507629	3	24.7246	+	[score_CL=24.7246;score_E=83.6309;score_B=108.32;score_UC=24.7246]
13	112507629	112507630	3	9.71168	+	[score_CL=9.71168;score_E=80.3906;score_B=84.346;score_UC=9.71168]
13	112507630	112507631	3	5.20962	+	[score_CL=5.20962;score_E=66.7174;score_B=60.5315;score_UC=5.20962]
13	112507633	112507634	3	1.65709	+	[score_CL=1.65709;score_E=55.9178;score_B=48.4555;score_UC=1.65709]
13	112507635	112507636	3	4.96133	+	[score_CL=4.96133;score_E=72.5675;score_B=66.1576;score_UC=4.96133]
13	112507636	112507637	3	15.8242	+	[score_CL=15.8242;score_E=81.1644;score_B=94.3014;score_UC=15.8242]
13	112507637	112507638	3	22.8239	+	[score_CL=22.8239;score_E=92.0103;score_B=114.834;score_UC=22.8239]
13	112507638	112507639	3	41.3392	+	[score_CL=41.3392;score_E=95.331;score_B=136.67;score_UC=41.3392]
13	112507639	112507640	3	31.0017	+	[score_CL=31.0017;score_E=75.9339;score_B=106.936;score_UC=31.0017]
13	112507640	112507641	3	0.831614	+	[score_CL=0.831614;score_E=74.6346;score_B=75.3449;score_UC=0.831614]
13	112507651	112507652	3	15.2293	+	[score_CL=15.2293;score_E=63.4748;score_B=77.2966;score_UC=15.2293]
13	112507652	112507653	3	9.93679	+	[score_CL=9.93679;score_E=74.3749;score_B=72.9885;score_UC=9.93679]
13	112507653	112507654	3	5.84103	+	[score_CL=5.84103;score_E=69.7054;score_B=59.9931;score_UC=5.84103]
13	112507654	112507655	3	5.83867	+	[score_CL=5.83867;score_E=66.555;score_B=56.9434;score_UC=5.83867]
13	112507655	112507656	3	7.07084	+	[score_CL=7.07084;score_E=59.0685;score_B=56.7514;score_UC=7.07084]
13	112507924	112507925	3	3.44495	+	[score_CL=3.44495;score_E=45.0312;score_B=35.682;score_UC=3.44495]
13	112507925	112507926	3	6.12862	+	[score_CL=6.12862;score_E=41.0834;score_B=38.6;score_UC=6.12862]
13	112508018	112508019	3	7.61437	+	[score_CL=7.61437;score_E=66.3771;score_B=69.9509;score_UC=7.61437]
13	112508028	112508029	3	6.80288	+	[score_CL=6.80288;score_E=73.0818;score_B=71.0198;score_UC=6.80288]
13	112508029	112508030	3	4.46843	+	[score_CL=4.46843;score_E=89.7385;score_B=76.9849;score_UC=4.46843]
13	112508030	112508031	3	12.244	+	[score_CL=12.244;score_E=72.9428;score_B=82.2387;score_UC=12.244]
13	112508035	112508036	3	0.816764	+	[score_CL=0.816764;score_E=71.1965;score_B=60.4594;score_UC=0.816764]
13	112508036	112508037	3	0.350601	+	[score_CL=0.350601;score_E=74.1132;score_B=60.1739;score_UC=0.350601]
13	112508047	112508048	3	3.9045	+	[score_CL=3.9045;score_E=91.4982;score_B=84.2851;score_UC=3.9045]
13	112508048	112508049	3	19.8479	+	[score_CL=19.8479;score_E=85.1931;score_B=104.227;score_UC=19.8479]
13	112508049	112508050	3	9.85121	+	[score_CL=9.85121;score_E=90.347;score_B=94.7428;score_UC=9.85121]
13	112508263	112508264	3	18.4051	+	[score_CL=18.4051;score_E=221.547;score_B=239.831;score_UC=18.4051]
13	112508264	112508265	3	9.7567	+	[score_CL=9.7567;score_E=231.236;score_B=234.754;score_UC=9.7567]
13	112508271	112508272	3	27.4874	+	[score_CL=27.4874;score_E=243.129;score_B=270.616;score_UC=27.4874]
13	112508272	112508273	3	26.7317	+	[score_CL=26.7317;score_E=246.624;score_B=273.355;score_UC=26.7317]
13	112508273	112508274	3	3.4724	+	[score_CL=3.4724;score_E=264.905;score_B=264.787;score_UC=3.4724]
13	112508274	112508275	3	23.6285	+	[score_CL=23.6285;score_E=250.442;score_B=274.071;score_UC=23.6285]
13	112508275	112508276	3	56.0069	+	[score_CL=56.0069;score_E=246.862;score_B=302.868;score_UC=56.0069]
13	112508282	112508283	3	0.0711664	+	[score_CL=0.0711664;score_E=235.763;score_B=225.553;score_UC=0.0711664]
13	112508302	112508303	3	22.1353	+	[score_CL=22.1353;score_E=272.112;score_B=294.248;score_UC=22.1353]
13	112508303	112508304	3	27.3047	+	[score_CL=27.3047;score_E=291.747;score_B=319.052;score_UC=27.3047]
13	112508304	112508305	3	37.8129	+	[score_CL=37.8129;score_E=282.663;score_B=320.476;score_UC=37.8129]
13	112508305	112508306	3	10.9533	+	[score_CL=10.9533;score_E=292.628;score_B=303.581;score_UC=10.9533]
13	112508306	112508307	3	28.2679	+	[score_CL=28.2679;score_E=264.198;score_B=292.466;score_UC=28.2679]
13	112508309	112508310	3	20.3499	+	[score_CL=20.3499;score_E=273.612;score_B=293.95;score_UC=20.3499]
13	112508310	112508311	3	19.9386	+	[score_CL=19.9386;score_E=273.277;score_B=293.209;score_UC=19.9386]
13	112508314	112508315	3	7.65623	+	[score_CL=7.65623;score_E=275.363;score_B=283.019;score_UC=7.65623]
13	112508315	112508316	3	67.1795	+	[score_CL=67.1795;score_E=283.052;score_B=350.232;score_UC=67.1795]
13	112508316	112508317	3	112.418	+	[score_CL=112.418;score_E=294.613;score_B=407.031;score_UC=112.418]
13	112508317	112508318	3	137.642	+	[score_CL=137.642;score_E=294.571;score_B=432.212;score_UC=137.642]
13	112508318	112508319	3	75.2809	+	[score_CL=75.2809;score_E=294.49;score_B=369.771;score_UC=75.2809]
13	112508319	112508320	3	46.6797	+	[score_CL=46.6797;score_E=294.372;score_B=341.052;score_UC=46.6797]
13	112508320	112508321	3	65.3715	+	[score_CL=65.3715;score_E=292.81;score_B=358.182;score_UC=65.3715]
13	112508321	112508322	3	19.3959	+	[score_CL=19.3959;score_E=294.023;score_B=313.419;score_UC=19.3959]
13	112508322	112508323	3	34.3239	+	[score_CL=34.3239;score_E=291.78;score_B=326.104;score_UC=34.3239]
13	112508323	112508324	3	19.4019	+	[score_CL=19.4019;score_E=293.523;score_B=312.925;score_UC=19.4019]
13	112508324	112508325	3	107.365	+	[score_CL=107.365;score_E=272.088;score_B=379.452;score_UC=107.365]
13	112508327	112508328	3	51.7683	+	[score_CL=51.7683;score_E=272.847;score_B=324.615;score_UC=51.7683]
13	112508328	112508329	3	80.9968	+	[score_CL=80.9968;score_E=271.091;score_B=352.088;score_UC=80.9968]
13	112508333	112508334	3	4.33316	+	[score_CL=4.33316;score_E=259.368;score_B=251.692;score_UC=4.33316]
13	112508334	112508335	3	8.99374	+	[score_CL=8.99374;score_E=252.696;score_B=255.671;score_UC=8.99374]
13	112508505	112508506	3	30.4923	+	[score_CL=30.4923;score_E=400.558;score_B=431.05;score_UC=30.4923]
13	112508506	112508507	3	33.5655	+	[score_CL=33.5655;score_E=404.467;score_B=438.033;score_UC=33.5655]
13	112508507	112508508	3	3.01819	+	[score_CL=3.01819;score_E=415.635;score_B=416.593;score_UC=3.01819]
13	112508508	112508509	3	9.82903	+	[score_CL=9.82903;score_E=388.941;score_B=394.652;score_UC=9.82903]
13	112508510	112508511	3	18.7722	+	[score_CL=18.7722;score_E=409.191;score_B=427.964;score_UC=18.7722]
13	112508511	112508512	3	65.9095	+	[score_CL=65.9095;score_E=428.543;score_B=494.452;score_UC=65.9095]
13	112508512	112508513	3	103.85	+	[score_CL=103.85;score_E=430.424;score_B=534.274;score_UC=103.85]
13	112508513	112508514	3	99.3427	+	[score_CL=99.3427;score_E=431.059;score_B=530.402;score_UC=99.3427]
13	112508514	112508515	3	83.3598	+	[score_CL=83.3598;score_E=410.956;score_B=494.316;score_UC=83.3598]
13	112508520	112508521	3	2.8761	+	[score_CL=2.8761;score_E=408.669;score_B=398.292;score_UC=2.8761]
13	112508521	112508522	3	16.3375	+	[score_CL=16.3375;score_E=412.395;score_B=428.733;score_UC=16.3375]
13	112508522	112508523	3	37.5329	+	[score_CL=37.5329;score_E=410.518;score_B=448.051;score_UC=37.5329]
13	112508523	112508524	3	6.48079	+	[score_CL=6.48079;score_E=422.626;score_B=429.073;score_UC=6.48079]
13	112508524	112508525	3	16.7542	+	[score_CL=16.7542;score_E=411.853;score_B=428.607;score_UC=16.7542]
13	112508525	112508526	3	75.4396	+	[score_CL=75.4396;score_E=420.272;score_B=495.712;score_UC=75.4396]
13	112508526	112508527	3	23.1719	+	[score_CL=23.1719;score_E=421.035;score_B=444.207;score_UC=23.1719]
13	112508527	112508528	3	27.4584	+	[score_CL=27.4584;score_E=417.183;score_B=444.641;score_UC=27.4584]
13	112508528	112508529	3	18.8656	+	[score_CL=18.8656;score_E=416.818;score_B=435.683;score_UC=18.8656]
13	112508529	112508530	3	23.2146	+	[score_CL=23.2146;score_E=411.35;score_B=434.445;score_UC=23.2146]
13	112508530	112508531	3	18.2196	+	[score_CL=18.2196;score_E=391.683;score_B=409.899;score_UC=18.2196]
13	112508533	112508534	3	5.96454	+	[score_CL=5.96454;score_E=382.879;score_B=378.566;score_UC=5.96454]
13	112508534	112508535	3	17.9937	+	[score_CL=17.9937;score_E=367.668;score_B=385.545;score_UC=17.9937]
13	112508628	112508629	3	3.78651	+	[score_CL=3.78651;score_E=143.122;score_B=138.159;score_UC=3.78651]
13	112508629	112508630	3	1.29515	+	[score_CL=1.29515;score_E=148.722;score_B=134.936;score_UC=1.29515]
13	112508634	112508635	3	9.5588	+	[score_CL=9.5588;score_E=137.801;score_B=145.321;score_UC=9.5588]
13	112508651	112508652	3	5.75478	+	[score_CL=5.75478;score_E=147.586;score_B=148.015;score_UC=5.75478]
13	112508652	112508653	3	25.2759	+	[score_CL=25.2759;score_E=152.78;score_B=178.056;score_UC=25.2759]
13	112508653	112508654	3	61.9812	+	[score_CL=61.9812;score_E=165.684;score_B=227.666;score_UC=61.9812]
13	112508654	112508655	3	35.5014	+	[score_CL=35.5014;score_E=162.307;score_B=197.808;score_UC=35.5014]
13	112508655	112508656	3	17.758	+	[score_CL=17.758;score_E=144.062;score_B=161.82;score_UC=17.758]
13	112508657	112508658	3	7.31205	+	[score_CL=7.31205;score_E=123.737;score_B=127.379;score_UC=7.31205]
13	112508659	112508660	3	7.86941	+	[score_CL=7.86941;score_E=122.635;score_B=127.377;score_UC=7.86941]
13	112508752	112508753	3	2.75959	+	[score_CL=2.75959;score_E=92.004;score_B=86.6283;score_UC=2.75959]
13	112509008	112509009	3	5.39764	+	[score_CL=5.39764;score_E=317.604;score_B=317.449;score_UC=5.39764]
13	112509011	112509012	3	4.07856	+	[score_CL=4.07856;score_E=327.757;score_B=319.643;score_UC=4.07856]
13	112509012	112509013	3	6.46888	+	[score_CL=6.46888;score_E=324.682;score_B=322.751;score_UC=6.46888]
13	112509015	112509016	3	13.3923	+	[score_CL=13.3923;score_E=341.922;score_B=352.623;score_UC=13.3923]
13	112509016	112509017	3	19.6538	+	[score_CL=19.6538;score_E=336.692;score_B=356.309;score_UC=19.6538]
13	112509018	112509019	3	12.7888	+	[score_CL=12.7888;score_E=325.622;score_B=338.06;score_UC=12.7888]
13	112509019	112509020	3	0.505134	+	[score_CL=0.505134;score_E=342.388;score_B=327.636;score_UC=0.505134]
13	112509056	112509057	3	3.89555	+	[score_CL=3.89555;score_E=347.052;score_B=338.563;score_UC=3.89555]
13	112509057	112509058	3	6.49865	+	[score_CL=6.49865;score_E=342.862;score_B=341.142;score_UC=6.49865]
13	112509060	112509061	3	12.1523	+	[score_CL=12.1523;score_E=359.155;score_B=370.542;score_UC=12.1523]
13	112509061	112509062	3	24.5747	+	[score_CL=24.5747;score_E=371.19;score_B=395.765;score_UC=24.5747]
13	112509062	112509063	3	42.1484	+	[score_CL=42.1484;score_E=378.096;score_B=420.244;score_UC=42.1484]
13	112509063	112509064	3	68.5177	+	[score_CL=68.5177;score_E=377.911;score_B=446.428;score_UC=68.5177]
13	112509064	112509065	3	66.6666	+	[score_CL=66.6666;score_E=377.692;score_B=444.359;score_UC=66.6666]
13	112509065	112509066	3	38.3847	+	[score_CL=38.3847;score_E=377.444;score_B=415.829;score_UC=38.3847]
13	112509066	112509067	3	43.7812	+	[score_CL=43.7812;score_E=372.604;score_B=416.385;score_UC=43.7812]
13	112509067	112509068	3	15.9689	+	[score_CL=15.9689;score_E=356.694;score_B=372.662;score_UC=15.9689]
13	112509069	112509070	3	0.270121	+	[score_CL=0.270121;score_E=337.151;score_B=326.569;score_UC=0.270121]
13	112509073	112509074	3	15.73	+	[score_CL=15.73;score_E=354.867;score_B=370.219;score_UC=15.73]
13	112509074	112509075	3	21.6606	+	[score_CL=21.6606;score_E=349.79;score_B=371.446;score_UC=21.6606]
13	112509076	112509077	3	19.5703	+	[score_CL=19.5703;score_E=353.457;score_B=373.027;score_UC=19.5703]
13	112509077	112509078	3	44.7876	+	[score_CL=44.7876;score_E=351.251;score_B=396.038;score_UC=44.7876]
13	112509083	112509084	3	38.1734	+	[score_CL=38.1734;score_E=340.198;score_B=378.372;score_UC=38.1734]
13	112509084	112509085	3	12.3616	+	[score_CL=12.3616;score_E=359.491;score_B=371.852;score_UC=12.3616]
13	112509085	112509086	3	13.2961	+	[score_CL=13.2961;score_E=338.432;score_B=348.618;score_UC=13.2961]
13	112509093	112509094	3	2.23642	+	[score_CL=2.23642;score_E=317.878;score_B=311.218;score_UC=2.23642]
13	112509104	112509105	3	15.8114	+	[score_CL=15.8114;score_E=322.759;score_B=338.57;score_UC=15.8114]
13	112509105	112509106	3	36.5275	+	[score_CL=36.5275;score_E=316.402;score_B=352.929;score_UC=36.5275]
13	112509111	112509112	3	9.80172	+	[score_CL=9.80172;score_E=310.811;score_B=320.613;score_UC=9.80172]
13	112509112	112509113	3	46.9387	+	[score_CL=46.9387;score_E=298.254;score_B=345.192;score_UC=46.9387]
13	112509115	112509116	3	38.9836	+	[score_CL=38.9836;score_E=284.987;score_B=323.971;score_UC=38.9836]
13	112509116	112509117	3	2.11601	+	[score_CL=2.11601;score_E=301.226;score_B=303.456;score_UC=2.11601]
13	112509117	112509118	3	0.515603	+	[score_CL=0.515603;score_E=285.147;score_B=270.617;score_UC=0.515603]
13	112509218	112509219	3	1.75462	+	[score_CL=1.75462;score_E=127.824;score_B=115.15;score_UC=1.75462]
13	112509219	112509220	3	13.0521	+	[score_CL=13.0521;score_E=117.948;score_B=126.611;score_UC=13.0521]
13	112509220	112509221	3	5.15628	+	[score_CL=5.15628;score_E=138.151;score_B=126.701;score_UC=5.15628]
13	112509221	112509222	3	12.9736	+	[score_CL=12.9736;score_E=135.411;score_B=141.546;score_UC=12.9736]
13	112509222	112509223	3	21.2781	+	[score_CL=21.2781;score_E=122.715;score_B=143.986;score_UC=21.2781]
13	112509227	112509228	3	5.86608	+	[score_CL=5.86608;score_E=128.891;score_B=134.76;score_UC=5.86608]
13	112509228	112509229	3	50.5637	+	[score_CL=50.5637;score_E=113.679;score_B=164.242;score_UC=50.5637]
13	112509231	112509232	3	11.8506	+	[score_CL=11.8506;score_E=107.364;score_B=118.632;score_UC=11.8506]
13	112684411	112684412	3	0.736111	+	[score_CL=0.736111;score_E=41.0931;score_B=26.7524;score_UC=0.736111]
13	112684412	112684413	3	4.04305	+	[score_CL=4.04305;score_E=44.1348;score_B=34.8623;score_UC=4.04305]
13	112684413	112684414	3	8.57909	+	[score_CL=8.57909;score_E=43.3348;score_B=41.135;score_UC=8.57909]
13	112684414	112684415	3	6.87115	+	[score_CL=6.87115;score_E=41.6771;score_B=39.2452;score_UC=6.87115]
13	112693932	112693933	3	2.3396	+	[score_CL=2.3396;score_E=16.0633;score_B=14.0522;score_UC=2.3396]
13	112694354	112694355	3	0.791099	+	[score_CL=0.791099;score_E=62.3909;score_B=53.3961;score_UC=0.791099]
13	112694393	112694394	3	1.12285	+	[score_CL=1.12285;score_E=57.5348;score_B=46.7343;score_UC=1.12285]
13	112694394	112694395	3	0.787294	+	[score_CL=0.787294;score_E=59.0674;score_B=46.0462;score_UC=0.787294]
13	112701043	112701044	3	5.46111	+	[score_CL=5.46111;score_E=46.2219;score_B=43.6886;score_UC=5.46111]
13	112701044	112701045	3	16.2768	+	[score_CL=16.2768;score_E=45.0489;score_B=57.3475;score_UC=16.2768]
13	112701045	112701046	3	8.1801	+	[score_CL=8.1801;score_E=46.4336;score_B=48.6486;score_UC=8.1801]
13	112701046	112701047	3	2.78999	+	[score_CL=2.78999;score_E=44.5707;score_B=32.3747;score_UC=2.78999]
13	112701047	112701048	3	1.008	+	[score_CL=1.008;score_E=39.0059;score_B=25.2095;score_UC=1.008]
13	112731813	112731814	3	1.11479	+	[score_CL=1.11479;score_E=39.6611;score_B=28.2202;score_UC=1.11479]
13	112731814	112731815	3	1.04752	+	[score_CL=1.04752;score_E=40.8137;score_B=28.6214;score_UC=1.04752]
13	112731939	112731940	3	6.38187	+	[score_CL=6.38187;score_E=44.6935;score_B=45.5681;score_UC=6.38187]
13	112731940	112731941	3	0.445329	+	[score_CL=0.445329;score_E=54.516;score_B=39.5446;score_UC=0.445329]
13	112732772	112732773	3	8.02667	+	[score_CL=8.02667;score_E=30.0695;score_B=34.4059;score_UC=8.02667]
13	112732773	112732774	3	5.52802	+	[score_CL=5.52802;score_E=30.225;score_B=32.0084;score_UC=5.52802]
13	112732774	112732775	3	0.458841	+	[score_CL=0.458841;score_E=32.3743;score_B=23.8376;score_UC=0.458841]
13	112733127	112733128	3	9.53265	+	[score_CL=9.53265;score_E=70.1161;score_B=72.8334;score_UC=9.53265]
13	112733128	112733129	3	16.3472	+	[score_CL=16.3472;score_E=63.693;score_B=79.3417;score_UC=16.3472]
13	112733144	112733145	3	1.53764	+	[score_CL=1.53764;score_E=62.8985;score_B=52.714;score_UC=1.53764]
13	112733145	112733146	3	1.19779	+	[score_CL=1.19779;score_E=65.1989;score_B=52.7724;score_UC=1.19779]
13	112733173	112733174	3	3.69373	+	[score_CL=3.69373;score_E=83.141;score_B=73.8415;score_UC=3.69373]
13	112733174	112733175	3	7.56674	+	[score_CL=7.56674;score_E=77.6335;score_B=78.2476;score_UC=7.56674]
13	112733258	112733259	3	21.9702	+	[score_CL=21.9702;score_E=136.953;score_B=158.919;score_UC=21.9702]
13	112733259	112733260	3	16.9872	+	[score_CL=16.9872;score_E=140.537;score_B=157.4;score_UC=16.9872]
13	112733260	112733261	3	1.15035	+	[score_CL=1.15035;score_E=143.506;score_B=127.444;score_UC=1.15035]
13	112733261	112733262	3	1.53104	+	[score_CL=1.53104;score_E=138.17;score_B=122.668;score_UC=1.53104]
13	112733262	112733263	3	12.2046	+	[score_CL=12.2046;score_E=123.756;score_B=133.172;score_UC=12.2046]
13	112733263	112733264	3	2.20806	+	[score_CL=2.20806;score_E=146.594;score_B=129.363;score_UC=2.20806]
13	112733264	112733265	3	8.53594	+	[score_CL=8.53594;score_E=126.833;score_B=126.148;score_UC=8.53594]
13	112733265	112733266	3	5.03637	+	[score_CL=5.03637;score_E=128.714;score_B=122.449;score_UC=5.03637]
13	112733269	112733270	3	7.72983	+	[score_CL=7.72983;score_E=118.469;score_B=122.934;score_UC=7.72983]
13	112733273	112733274	3	13.4574	+	[score_CL=13.4574;score_E=137.856;score_B=151.314;score_UC=13.4574]
13	112733274	112733275	3	44.2583	+	[score_CL=44.2583;score_E=132.523;score_B=176.781;score_UC=44.2583]
13	112733275	112733276	3	1.92454	+	[score_CL=1.92454;score_E=144.046;score_B=146.107;score_UC=1.92454]
13	112733276	112733277	3	4.82848	+	[score_CL=4.82848;score_E=130.836;score_B=122.057;score_UC=4.82848]
13	112733277	112733278	3	11.3964	+	[score_CL=11.3964;score_E=141.19;score_B=145.564;score_UC=11.3964]
13	112733278	112733279	3	22.7562	+	[score_CL=22.7562;score_E=133.574;score_B=156.077;score_UC=22.7562]
13	112733279	112733280	3	6.63434	+	[score_CL=6.63434;score_E=138.361;score_B=135.276;score_UC=6.63434]
13	112733280	112733281	3	3.94737	+	[score_CL=3.94737;score_E=142.831;score_B=129.763;score_UC=3.94737]
13	112733281	112733282	3	18.9527	+	[score_CL=18.9527;score_E=138.772;score_B=157.724;score_UC=18.9527]
13	112733282	112733283	3	28.7772	+	[score_CL=28.7772;score_E=148.131;score_B=176.907;score_UC=28.7772]
13	112733283	112733284	3	15.9159	+	[score_CL=15.9159;score_E=135.388;score_B=151.302;score_UC=15.9159]
13	112733284	112733285	3	2.72449	+	[score_CL=2.72449;score_E=131.085;score_B=120.662;score_UC=2.72449]
13	112733287	112733288	3	19.3297	+	[score_CL=19.3297;score_E=125.983;score_B=145.261;score_UC=19.3297]
13	112733288	112733289	3	14.5373	+	[score_CL=14.5373;score_E=137.569;score_B=145.68;score_UC=14.5373]
13	112733289	112733290	3	8.08702	+	[score_CL=8.08702;score_E=137.264;score_B=131.676;score_UC=8.08702]
13	112733290	112733291	3	12.2366	+	[score_CL=12.2366;score_E=138.424;score_B=145.49;score_UC=12.2366]
13	112733291	112733292	3	24.8128	+	[score_CL=24.8128;score_E=132.363;score_B=157.13;score_UC=24.8128]
13	112733292	112733293	3	10.8483	+	[score_CL=10.8483;score_E=127.94;score_B=138.137;score_UC=10.8483]
13	112733301	112733302	3	5.78947	+	[score_CL=5.78947;score_E=103.665;score_B=104.004;score_UC=5.78947]
13	112733309	112733310	3	1.58611	+	[score_CL=1.58611;score_E=98.5484;score_B=90.7457;score_UC=1.58611]
13	112733399	112733400	3	4.9712	+	[score_CL=4.9712;score_E=67.4201;score_B=66.4157;score_UC=4.9712]
13	112733421	112733422	3	14.2728	+	[score_CL=14.2728;score_E=72.6741;score_B=84.7634;score_UC=14.2728]
13	112733422	112733423	3	9.05174	+	[score_CL=9.05174;score_E=77.6429;score_B=79.3907;score_UC=9.05174]
13	112733436	112733437	3	8.78702	+	[score_CL=8.78702;score_E=73.671;score_B=74.8603;score_UC=8.78702]
13	112733437	112733438	3	15.0268	+	[score_CL=15.0268;score_E=66.9736;score_B=80.4577;score_UC=15.0268]
13	112734693	112734694	3	7.63848	+	[score_CL=7.63848;score_E=39.9442;score_B=41.8119;score_UC=7.63848]
13	112734694	112734695	3	2.41559	+	[score_CL=2.41559;score_E=47.9179;score_B=36.7814;score_UC=2.41559]
13	112736239	112736240	3	10.4376	+	[score_CL=10.4376;score_E=60.2406;score_B=64.7605;score_UC=10.4376]
13	112736240	112736241	3	10.009	+	[score_CL=10.009;score_E=65.363;score_B=65.1382;score_UC=10.009]
13	112736241	112736242	3	4.10967	+	[score_CL=4.10967;score_E=62.8941;score_B=54.7679;score_UC=4.10967]
13	112736259	112736260	3	1.16038	+	[score_CL=1.16038;score_E=64.5215;score_B=54.9111;score_UC=1.16038]
13	112736260	112736261	3	0.197334	+	[score_CL=0.197334;score_E=71.0743;score_B=54.7224;score_UC=0.197334]
13	112736290	112736291	3	0.347681	+	[score_CL=0.347681;score_E=98.059;score_B=82.8445;score_UC=0.347681]
13	112736291	112736292	3	3.40365	+	[score_CL=3.40365;score_E=107.365;score_B=96.9277;score_UC=3.40365]
13	112736292	112736293	3	13.4391	+	[score_CL=13.4391;score_E=97.9675;score_B=107.883;score_UC=13.4391]
13	112736293	112736294	3	2.66657	+	[score_CL=2.66657;score_E=108.98;score_B=97.9025;score_UC=2.66657]
13	112736298	112736299	3	0.292559	+	[score_CL=0.292559;score_E=105.472;score_B=90.2963;score_UC=0.292559]
13	112736299	112736300	3	3.96598	+	[score_CL=3.96598;score_E=98.6597;score_B=94.7897;score_UC=3.96598]
13	112736312	112736313	3	4.97417	+	[score_CL=4.97417;score_E=106.689;score_B=105.691;score_UC=4.97417]
13	112736318	112736319	3	4.92795	+	[score_CL=4.92795;score_E=109.448;score_B=108.255;score_UC=4.92795]
13	112736360	112736361	3	5.37937	+	[score_CL=5.37937;score_E=101.666;score_B=101.301;score_UC=5.37937]
13	112736362	112736363	3	1.09086	+	[score_CL=1.09086;score_E=108.935;score_B=95.0856;score_UC=1.09086]
13	112736363	112736364	3	4.53543	+	[score_CL=4.53543;score_E=121.729;score_B=116.655;score_UC=4.53543]
13	112736364	112736365	3	22.8862	+	[score_CL=22.8862;score_E=123.31;score_B=146.136;score_UC=22.8862]
13	112736365	112736366	3	19.9624	+	[score_CL=19.9624;score_E=128.176;score_B=147.997;score_UC=19.9624]
13	112736366	112736367	3	10.3007	+	[score_CL=10.3007;score_E=116.932;score_B=122.298;score_UC=10.3007]
13	112736383	112736384	3	4.40949	+	[score_CL=4.40949;score_E=98.5213;score_B=90.8513;score_UC=4.40949]
13	112736384	112736385	3	9.33733	+	[score_CL=9.33733;score_E=91.6981;score_B=95.1557;score_UC=9.33733]
13	112736432	112736433	3	2.05985	+	[score_CL=2.05985;score_E=64.2345;score_B=53.821;score_UC=2.05985]
13	112736433	112736434	3	2.08013	+	[score_CL=2.08013;score_E=63.6715;score_B=53.3807;score_UC=2.08013]
13	112736448	112736449	3	5.7445	+	[score_CL=5.7445;score_E=53.9839;score_B=54.0552;score_UC=5.7445]
13	112736489	112736490	3	6.7157	+	[score_CL=6.7157;score_E=40.6513;score_B=43.1074;score_UC=6.7157]
13	113719788	113719789	3	1.8074	+	[score_CL=1.8074;score_E=10.8871;score_B=8.38376;score_UC=1.8074]
13	113719789	113719790	3	2.42731	+	[score_CL=2.42731;score_E=10.8991;score_B=9.77248;score_UC=2.42731]
13	113719792	113719793	3	1.61152	+	[score_CL=1.61152;score_E=16.6072;score_B=13.3734;score_UC=1.61152]
13	113719793	113719794	3	2.049	+	[score_CL=2.049;score_E=16.6203;score_B=14.7112;score_UC=2.049]
13	113719804	113719805	3	0.511472	+	[score_CL=0.511472;score_E=28.3303;score_B=20.2727;score_UC=0.511472]
13	113719805	113719806	3	3.61802	+	[score_CL=3.61802;score_E=27.5967;score_B=26.9602;score_UC=3.61802]
13	113719806	113719807	3	7.14359	+	[score_CL=7.14359;score_E=27.4196;score_B=30.9175;score_UC=7.14359]
13	113719807	113719808	3	4.73702	+	[score_CL=4.73702;score_E=27.4473;score_B=28.4643;score_UC=4.73702]
13	113720647	113720648	3	0.705208	+	[score_CL=0.705208;score_E=46.4924;score_B=31.9644;score_UC=0.705208]
13	113720648	113720649	3	4.94663	+	[score_CL=4.94663;score_E=54.7737;score_B=47.2168;score_UC=4.94663]
13	113720649	113720650	3	15.4223	+	[score_CL=15.4223;score_E=60.2637;score_B=70.428;score_UC=15.4223]
13	113720650	113720651	3	18.1104	+	[score_CL=18.1104;score_E=61.6146;score_B=76.3604;score_UC=18.1104]
13	113720651	113720652	3	9.10169	+	[score_CL=9.10169;score_E=62.5517;score_B=59.4164;score_UC=9.10169]
13	113720652	113720653	3	7.24304	+	[score_CL=7.24304;score_E=50.2705;score_B=45.0113;score_UC=7.24304]
13	113720653	113720654	3	3.49375	+	[score_CL=3.49375;score_E=49.606;score_B=37.5083;score_UC=3.49375]
13	113720654	113720655	3	2.3894	+	[score_CL=2.3894;score_E=43.6746;score_B=32.573;score_UC=2.3894]
13	113721786	113721787	3	6.16799	+	[score_CL=6.16799;score_E=44.4351;score_B=40.7162;score_UC=6.16799]
13	113721787	113721788	3	6.14981	+	[score_CL=6.14981;score_E=44.5433;score_B=40.7824;score_UC=6.14981]
13	113721789	113721790	3	5.07436	+	[score_CL=5.07436;score_E=38.8374;score_B=37.432;score_UC=5.07436]
13	113721793	113721794	3	2.45761	+	[score_CL=2.45761;score_E=46.4528;score_B=35.1599;score_UC=2.45761]
13	113721794	113721795	3	5.14399	+	[score_CL=5.14399;score_E=53.0544;score_B=44.4362;score_UC=5.14399]
13	113721795	113721796	3	11.1334	+	[score_CL=11.1334;score_E=59.8325;score_B=61.1675;score_UC=11.1334]
13	113721796	113721797	3	16.174	+	[score_CL=16.174;score_E=62.4283;score_B=78.5987;score_UC=16.174]
13	113721797	113721798	3	25.2594	+	[score_CL=25.2594;score_E=54.6889;score_B=79.9482;score_UC=25.2594]
13	113766673	113766674	3	7.21489	+	[score_CL=7.21489;score_E=33.5663;score_B=40.7755;score_UC=7.21489]
13	113766674	113766675	3	24.3156	+	[score_CL=24.3156;score_E=33.5604;score_B=57.876;score_UC=24.3156]
13	113766675	113766676	3	8.36852	+	[score_CL=8.36852;score_E=33.7515;score_B=42.1105;score_UC=8.36852]
13	113766676	113766677	3	5.51289	+	[score_CL=5.51289;score_E=34.4085;score_B=39.1758;score_UC=5.51289]
13	113766677	113766678	3	13.5375	+	[score_CL=13.5375;score_E=33.758;score_B=45.7853;score_UC=13.5375]
13	113766678	113766679	3	6.8596	+	[score_CL=6.8596;score_E=33.7579;score_B=38.3917;score_UC=6.8596]
13	113766974	113766975	3	1.97087	+	[score_CL=1.97087;score_E=44.6061;score_B=32.437;score_UC=1.97087]
13	113766975	113766976	3	4.22741	+	[score_CL=4.22741;score_E=48.4691;score_B=38.4291;score_UC=4.22741]
13	113766976	113766977	3	7.74532	+	[score_CL=7.74532;score_E=50.2746;score_B=45.5246;score_UC=7.74532]
13	113766977	113766978	3	8.95441	+	[score_CL=8.95441;score_E=45.0222;score_B=46.4111;score_UC=8.95441]
13	113794603	113794604	3	1.03877	+	[score_CL=1.03877;score_E=76.7434;score_B=62.6899;score_UC=1.03877]
13	113794604	113794605	3	5.3609	+	[score_CL=5.3609;score_E=75.199;score_B=68.5452;score_UC=5.3609]
13	113794605	113794606	3	5.80072	+	[score_CL=5.80072;score_E=91.4203;score_B=81.8962;score_UC=5.80072]
13	113794606	113794607	3	17.5816	+	[score_CL=17.5816;score_E=92.5477;score_B=106.617;score_UC=17.5816]
13	113794607	113794608	3	18.9979	+	[score_CL=18.9979;score_E=86.8363;score_B=105.64;score_UC=18.9979]
13	113794608	113794609	3	0.96173	+	[score_CL=0.96173;score_E=87.535;score_B=77.3527;score_UC=0.96173]
13	113794622	113794623	3	0.669126	+	[score_CL=0.669126;score_E=90.1566;score_B=90.4822;score_UC=0.669126]
13	113794623	113794624	3	32.4565	+	[score_CL=32.4565;score_E=90.4286;score_B=122.885;score_UC=32.4565]
13	113794624	113794625	3	34.8159	+	[score_CL=34.8159;score_E=108.448;score_B=143.264;score_UC=34.8159]
13	113794625	113794626	3	32.298	+	[score_CL=32.298;score_E=94.0757;score_B=126.374;score_UC=32.298]
13	113794626	113794627	3	6.28762	+	[score_CL=6.28762;score_E=87.6274;score_B=93.8823;score_UC=6.28762]
13	113855064	113855065	3	0.0875344	+	[score_CL=0.0875344;score_E=28.9966;score_B=19.8748;score_UC=0.0875344]
13	113971264	113971265	3	0.551332	+	[score_CL=0.551332;score_E=17.6825;score_B=11.2139;score_UC=0.551332]
13	114022178	114022179	3	1.89055	+	[score_CL=1.89055;score_E=11.5463;score_B=8.46415;score_UC=1.89055]
13	114022179	114022180	3	1.16414	+	[score_CL=1.16414;score_E=11.5357;score_B=7.09904;score_UC=1.16414]
13	114057980	114057981	3	2.11263	+	[score_CL=2.11263;score_E=18.7356;score_B=15.5538;score_UC=2.11263]
13	114057981	114057982	3	2.9267	+	[score_CL=2.9267;score_E=18.7648;score_B=17.5836;score_UC=2.9267]
13	114057982	114057983	3	0.74733	+	[score_CL=0.74733;score_E=19.9016;score_B=16.6461;score_UC=0.74733]
13	114057983	114057984	3	0.190116	+	[score_CL=0.190116;score_E=20.3467;score_B=16.621;score_UC=0.190116]
13	114155539	114155540	3	1.46429	+	[score_CL=1.46429;score_E=57.1052;score_B=44.2881;score_UC=1.46429]
13	114155540	114155541	3	2.66175	+	[score_CL=2.66175;score_E=54.8346;score_B=45.2461;score_UC=2.66175]
13	114155541	114155542	3	1.51055	+	[score_CL=1.51055;score_E=56.5112;score_B=43.7962;score_UC=1.51055]
13	114155558	114155559	3	0.99754	+	[score_CL=0.99754;score_E=50.4653;score_B=37.4322;score_UC=0.99754]
13	114155559	114155560	3	1.18867	+	[score_CL=1.18867;score_E=48.3237;score_B=37.3477;score_UC=1.18867]
13	114155946	114155947	3	1.49551	+	[score_CL=1.49551;score_E=46.1459;score_B=38.3882;score_UC=1.49551]
13	114156031	114156032	3	8.03601	+	[score_CL=8.03601;score_E=74.2494;score_B=73.4175;score_UC=8.03601]
13	114156032	114156033	3	16.8899	+	[score_CL=16.8899;score_E=75.8226;score_B=87.8943;score_UC=16.8899]
13	114156033	114156034	3	10.7969	+	[score_CL=10.7969;score_E=93.4099;score_B=93.7018;score_UC=10.7969]
13	114156034	114156035	3	19.7457	+	[score_CL=19.7457;score_E=68.2846;score_B=87.9971;score_UC=19.7457]
13	114156047	114156048	3	6.86256	+	[score_CL=6.86256;score_E=60.9362;score_B=63.6891;score_UC=6.86256]
13	114156205	114156206	3	0.761937	+	[score_CL=0.761937;score_E=96.0856;score_B=85.8554;score_UC=0.761937]
13	114156223	114156224	3	1.02619	+	[score_CL=1.02619;score_E=107.68;score_B=97.6552;score_UC=1.02619]
13	114156224	114156225	3	0.241238	+	[score_CL=0.241238;score_E=112.131;score_B=97.4644;score_UC=0.241238]
13	114156228	114156229	3	8.99948	+	[score_CL=8.99948;score_E=115.385;score_B=117.367;score_UC=8.99948]
13	114156229	114156230	3	6.26264	+	[score_CL=6.26264;score_E=127.452;score_B=118.27;score_UC=6.26264]
13	114156230	114156231	3	8.11748	+	[score_CL=8.11748;score_E=135.178;score_B=130.151;score_UC=8.11748]
13	114156231	114156232	3	18.7888	+	[score_CL=18.7888;score_E=128.688;score_B=144.514;score_UC=18.7888]
13	114156232	114156233	3	9.85366	+	[score_CL=9.85366;score_E=130.261;score_B=133.384;score_UC=9.85366]
13	114156233	114156234	3	0.0733182	+	[score_CL=0.0733182;score_E=133.707;score_B=112.87;score_UC=0.0733182]
13	114156234	114156235	3	2.80838	+	[score_CL=2.80838;score_E=113.038;score_B=106.972;score_UC=2.80838]
13	114156238	114156239	3	28.6305	+	[score_CL=28.6305;score_E=135.258;score_B=163.888;score_UC=28.6305]
13	114156239	114156240	3	46.8016	+	[score_CL=46.8016;score_E=154.312;score_B=201.113;score_UC=46.8016]
13	114156240	114156241	3	48.5473	+	[score_CL=48.5473;score_E=145.818;score_B=194.365;score_UC=48.5473]
13	114156241	114156242	3	11.5987	+	[score_CL=11.5987;score_E=143.458;score_B=155.057;score_UC=11.5987]
13	114156242	114156243	3	8.81996	+	[score_CL=8.81996;score_E=147.933;score_B=147.178;score_UC=8.81996]
13	114156243	114156244	3	23.8309	+	[score_CL=23.8309;score_E=129.401;score_B=153.2;score_UC=23.8309]
13	114156244	114156245	3	4.36303	+	[score_CL=4.36303;score_E=144.406;score_B=137.357;score_UC=4.36303]
13	114156245	114156246	3	7.29645	+	[score_CL=7.29645;score_E=130.082;score_B=124.245;score_UC=7.29645]
13	114156246	114156247	3	8.58748	+	[score_CL=8.58748;score_E=144.735;score_B=141.357;score_UC=8.58748]
13	114156247	114156248	3	21.1546	+	[score_CL=21.1546;score_E=146.733;score_B=167.886;score_UC=21.1546]
13	114156248	114156249	3	27.2748	+	[score_CL=27.2748;score_E=147.795;score_B=175.07;score_UC=27.2748]
13	114156249	114156250	3	10.7638	+	[score_CL=10.7638;score_E=152.414;score_B=160.177;score_UC=10.7638]
13	114156250	114156251	3	14.942	+	[score_CL=14.942;score_E=136.802;score_B=145.031;score_UC=14.942]
13	114156251	114156252	3	7.5004	+	[score_CL=7.5004;score_E=133.854;score_B=132.508;score_UC=7.5004]
13	114156608	114156609	3	3.32823	+	[score_CL=3.32823;score_E=60.1463;score_B=50.5167;score_UC=3.32823]
13	114156609	114156610	3	15.1921	+	[score_CL=15.1921;score_E=60.0226;score_B=70.8108;score_UC=15.1921]
13	114156610	114156611	3	13.6696	+	[score_CL=13.6696;score_E=58.3621;score_B=69.2941;score_UC=13.6696]
13	114156612	114156613	3	8.48477	+	[score_CL=8.48477;score_E=51.8623;score_B=52.5211;score_UC=8.48477]
13	114156613	114156614	3	8.29514	+	[score_CL=8.29514;score_E=58.3397;score_B=53.5956;score_UC=8.29514]
13	114156614	114156615	3	6.08537	+	[score_CL=6.08537;score_E=57.5848;score_B=48.8963;score_UC=6.08537]
13	114156615	114156616	3	4.86995	+	[score_CL=4.86995;score_E=50.9256;score_B=44.5022;score_UC=4.86995]
13	114157021	114157022	3	7.65427	+	[score_CL=7.65427;score_E=52.7084;score_B=51.752;score_UC=7.65427]
13	114157022	114157023	3	7.59554	+	[score_CL=7.59554;score_E=52.8483;score_B=51.7688;score_UC=7.59554]
13	114157066	114157067	3	9.13359	+	[score_CL=9.13359;score_E=53.0925;score_B=55.6208;score_UC=9.13359]
13	114157067	114157068	3	5.5309	+	[score_CL=5.5309;score_E=57.3468;score_B=52.0629;score_UC=5.5309]
13	114157267	114157268	3	2.60082	+	[score_CL=2.60082;score_E=43.9964;score_B=33.126;score_UC=2.60082]
13	114157268	114157269	3	4.27176	+	[score_CL=4.27176;score_E=39.8622;score_B=34.6777;score_UC=4.27176]
13	114828412	114828413	3	2.07315	+	[score_CL=2.07315;score_E=39.6424;score_B=30.2686;score_UC=2.07315]
13	114828413	114828414	3	1.64863	+	[score_CL=1.64863;score_E=41.7154;score_B=29.8687;score_UC=1.64863]
13	114828432	114828433	3	0.246263	+	[score_CL=0.246263;score_E=42.5333;score_B=27.6886;score_UC=0.246263]
13	114828433	114828434	3	1.30671	+	[score_CL=1.30671;score_E=43.7615;score_B=29.5749;score_UC=1.30671]
13	114828434	114828435	3	2.27816	+	[score_CL=2.27816;score_E=44.9251;score_B=31.6349;score_UC=2.27816]
13	114828435	114828436	3	3.41396	+	[score_CL=3.41396;score_E=40.7253;score_B=32.7181;score_UC=3.41396]
13	114828436	114828437	3	0.820344	+	[score_CL=0.820344;score_E=44.5072;score_B=30.0263;score_UC=0.820344]
13	114828758	114828759	3	4.0235	+	[score_CL=4.0235;score_E=55.5926;score_B=48.2869;score_UC=4.0235]
13	114828759	114828760	3	3.96605	+	[score_CL=3.96605;score_E=55.6733;score_B=48.1655;score_UC=3.96605]
13	114828890	114828891	3	2.4683	+	[score_CL=2.4683;score_E=67.6303;score_B=59.799;score_UC=2.4683]
13	114828891	114828892	3	1.32112	+	[score_CL=1.32112;score_E=71.8225;score_B=58.7845;score_UC=1.32112]
13	114828895	114828896	3	3.89166	+	[score_CL=3.89166;score_E=80.4118;score_B=71.8547;score_UC=3.89166]
13	114828896	114828897	3	12.4735	+	[score_CL=12.4735;score_E=70.2235;score_B=80.3996;score_UC=12.4735]
13	114828898	114828899	3	6.10037	+	[score_CL=6.10037;score_E=79.5168;score_B=75.3583;score_UC=6.10037]
13	114828899	114828900	3	12.703	+	[score_CL=12.703;score_E=78.5171;score_B=83.0011;score_UC=12.703]
13	114828900	114828901	3	5.97154	+	[score_CL=5.97154;score_E=79.6042;score_B=75.1901;score_UC=5.97154]
13	114828910	114828911	3	8.94944	+	[score_CL=8.94944;score_E=80.2407;score_B=81.6016;score_UC=8.94944]
13	114828911	114828912	3	14.1572	+	[score_CL=14.1572;score_E=92.3458;score_B=98.9722;score_UC=14.1572]
13	114828912	114828913	3	17.7053	+	[score_CL=17.7053;score_E=96.1348;score_B=109.776;score_UC=17.7053]
13	114828913	114828914	3	16.394	+	[score_CL=16.394;score_E=82.972;score_B=98.7746;score_UC=16.394]
13	114828928	114828929	3	1.08326	+	[score_CL=1.08326;score_E=61.747;score_B=53.2541;score_UC=1.08326]
13	115317445	115317446	3	8.80594	+	[score_CL=8.80594;score_E=67.0607;score_B=68.5291;score_UC=8.80594]
13	115317446	115317447	3	18.9518	+	[score_CL=18.9518;score_E=57.0903;score_B=75.972;score_UC=18.9518]
13	115317448	115317449	3	7.15036	+	[score_CL=7.15036;score_E=48.2512;score_B=51.5798;score_UC=7.15036]
13	115317487	115317488	3	2.15457	+	[score_CL=2.15457;score_E=45.9313;score_B=39.3991;score_UC=2.15457]
13	115317492	115317493	3	8.42336	+	[score_CL=8.42336;score_E=45.8069;score_B=51.5704;score_UC=8.42336]
13	115317575	115317576	3	0.106659	+	[score_CL=0.106659;score_E=73.5364;score_B=58.274;score_UC=0.106659]
13	115317576	115317577	3	2.14911	+	[score_CL=2.14911;score_E=72.6637;score_B=60.9558;score_UC=2.14911]
13	115317577	115317578	3	2.45364	+	[score_CL=2.45364;score_E=75.466;score_B=61.9274;score_UC=2.45364]
13	115317578	115317579	3	2.77472	+	[score_CL=2.77472;score_E=73.6083;score_B=62.4117;score_UC=2.77472]
13	115317579	115317580	3	1.89034	+	[score_CL=1.89034;score_E=73.4924;score_B=61.6023;score_UC=1.89034]
13	115317593	115317594	3	6.75983	+	[score_CL=6.75983;score_E=83.3704;score_B=80.5306;score_UC=6.75983]
13	115317594	115317595	3	13.9849	+	[score_CL=13.9849;score_E=89.4368;score_B=95.8625;score_UC=13.9849]
13	115317595	115317596	3	13.5343	+	[score_CL=13.5343;score_E=85.8892;score_B=93.8651;score_UC=13.5343]
13	115317596	115317597	3	2.73551	+	[score_CL=2.73551;score_E=85.4005;score_B=74.4509;score_UC=2.73551]
13	115317605	115317606	3	12.8319	+	[score_CL=12.8319;score_E=77.996;score_B=87.278;score_UC=12.8319]
13	115317606	115317607	3	10.0153	+	[score_CL=10.0153;score_E=92.7098;score_B=90.9702;score_UC=10.0153]
13	115317607	115317608	3	12.0714	+	[score_CL=12.0714;score_E=94.711;score_B=97.1231;score_UC=12.0714]
13	115317608	115317609	3	17.1429	+	[score_CL=17.1429;score_E=84.0087;score_B=97.6855;score_UC=17.1429]
13	115317609	115317610	3	4.56231	+	[score_CL=4.56231;score_E=85.1266;score_B=78.2441;score_UC=4.56231]
13	115317611	115317612	3	4.15504	+	[score_CL=4.15504;score_E=72.289;score_B=64.8275;score_UC=4.15504]
13	115317612	115317613	3	4.57198	+	[score_CL=4.57198;score_E=77.962;score_B=66.633;score_UC=4.57198]
13	115317613	115317614	3	5.81031	+	[score_CL=5.81031;score_E=70.8711;score_B=67.1808;score_UC=5.81031]
13	115317616	115317617	3	18.4232	+	[score_CL=18.4232;score_E=70.3738;score_B=88.7411;score_UC=18.4232]
13	115317617	115317618	3	5.20283	+	[score_CL=5.20283;score_E=86.0733;score_B=78.1651;score_UC=5.20283]
13	115317618	115317619	3	2.56564	+	[score_CL=2.56564;score_E=72.4632;score_B=61.3804;score_UC=2.56564]
13	115317620	115317621	3	4.28171	+	[score_CL=4.28171;score_E=69.8373;score_B=62.4743;score_UC=4.28171]
13	115317621	115317622	3	4.94926	+	[score_CL=4.94926;score_E=86.2473;score_B=75.5719;score_UC=4.94926]
13	115317622	115317623	3	17.27	+	[score_CL=17.27;score_E=75.0366;score_B=88.89;score_UC=17.27]
13	115317623	115317624	3	7.0437	+	[score_CL=7.0437;score_E=79.9376;score_B=77.8196;score_UC=7.0437]
13	115318749	115318750	3	0.867713	+	[score_CL=0.867713;score_E=5.93982;score_B=4.33995;score_UC=0.867713]
13	115318750	115318751	3	3.64029	+	[score_CL=3.8959;score_E=5.95452;score_B=6.63554;score_UC=3.64029]
13	115318751	115318752	3	2.66691	+	[score_CL=2.66691;score_E=5.95359;score_B=5.91004;score_UC=2.66691]
13	115319058	115319059	3	3.89112	+	[score_CL=3.89112;score_E=7.63504;score_B=11.1377;score_UC=3.89112]
13	115319059	115319060	3	5.70232	+	[score_CL=5.70232;score_E=7.63695;score_B=13.3397;score_UC=5.70232]
13	115319060	115319061	3	7.63816	+	[score_CL=11.0025;score_E=7.63816;score_B=18.641;score_UC=7.63816]
13	115319061	115319062	3	7.63817	+	[score_CL=14.3865;score_E=7.63817;score_B=22.0245;score_UC=7.63817]
13	115319071	115319072	3	2.96509	+	[score_CL=2.96509;score_E=19.9069;score_B=20.8058;score_UC=2.96509]
13	115319072	115319073	3	5.65353	+	[score_CL=5.65353;score_E=19.9072;score_B=25.559;score_UC=5.65353]
13	115319073	115319074	3	12.6973	+	[score_CL=12.6973;score_E=19.9073;score_B=32.6046;score_UC=12.6973]
13	115319074	115319075	3	14.9409	+	[score_CL=14.9409;score_E=19.9073;score_B=34.8482;score_UC=14.9409]
13	115319075	115319076	3	8.33694	+	[score_CL=8.33694;score_E=19.9077;score_B=28.2446;score_UC=8.33694]
13	115319076	115319077	3	2.08258	+	[score_CL=2.08258;score_E=19.9822;score_B=22.0317;score_UC=2.08258]
13	115320044	115320045	3	8.67142	+	[score_CL=8.67142;score_E=67.4438;score_B=68.4364;score_UC=8.67142]
13	115320045	115320046	3	16.113	+	[score_CL=16.113;score_E=68.5172;score_B=79.0428;score_UC=16.113]
13	115320046	115320047	3	8.60699	+	[score_CL=8.60699;score_E=67.2707;score_B=68.1673;score_UC=8.60699]
13	115320053	115320054	3	5.59346	+	[score_CL=5.59346;score_E=55.2044;score_B=50.9688;score_UC=5.59346]
13	115320054	115320055	3	4.21771	+	[score_CL=4.21771;score_E=57.16;score_B=49.4522;score_UC=4.21771]
13	115325271	115325272	3	0.424742	+	[score_CL=0.424742;score_E=13.9105;score_B=8.03749;score_UC=0.424742]
13	115548077	115548078	3	0.401495	+	[score_CL=0.401495;score_E=26.2331;score_B=18.6886;score_UC=0.401495]
13	115742199	115742200	3	23.4478	+	[score_CL=23.4478;score_E=32.1464;score_B=55.5943;score_UC=23.4478]
13	115742200	115742201	3	13.2979	+	[score_CL=13.2979;score_E=32.1465;score_B=45.4444;score_UC=13.2979]
13	115742204	115742205	3	4.99312	+	[score_CL=4.99312;score_E=35.7442;score_B=40.5032;score_UC=4.99312]
13	115742205	115742206	3	29.8921	+	[score_CL=29.8921;score_E=35.4422;score_B=65.3343;score_UC=29.8921]
13	115742206	115742207	3	6.9469	+	[score_CL=6.9469;score_E=35.4789;score_B=42.4261;score_UC=6.9469]
13	116283881	116283882	3	34.7649	+	[score_CL=36.8241;score_E=34.7649;score_B=71.589;score_UC=34.7649]
13	116283882	116283883	3	17.9656	+	[score_CL=17.9656;score_E=34.7649;score_B=52.7305;score_UC=17.9656]
13	117273404	117273405	3	9.45112	+	[score_CL=9.45112;score_E=62.3325;score_B=64.5768;score_UC=9.45112]
13	117273405	117273406	3	12.4309	+	[score_CL=12.4309;score_E=67.2412;score_B=70.4226;score_UC=12.4309]
13	117273406	117273407	3	7.93518	+	[score_CL=7.93518;score_E=65.5981;score_B=62.208;score_UC=7.93518]
13	117273407	117273408	3	2.92181	+	[score_CL=2.92181;score_E=60.8096;score_B=50.3498;score_UC=2.92181]
13	117273427	117273428	3	5.77162	+	[score_CL=5.77162;score_E=53.8008;score_B=54.3454;score_UC=5.77162]
13	117273467	117273468	3	1.19798	+	[score_CL=1.19798;score_E=64.5326;score_B=50.8315;score_UC=1.19798]
13	117273468	117273469	3	7.92029	+	[score_CL=7.92029;score_E=54.0005;score_B=57.4312;score_UC=7.92029]
13	117273480	117273481	3	0.516043	+	[score_CL=0.516043;score_E=61.8035;score_B=46.946;score_UC=0.516043]
13	117273481	117273482	3	6.32496	+	[score_CL=6.32496;score_E=53.8615;score_B=52.6466;score_UC=6.32496]
13	117273482	117273483	3	1.80014	+	[score_CL=1.80014;score_E=69.3437;score_B=51.3692;score_UC=1.80014]
13	117273483	117273484	3	5.30964	+	[score_CL=5.30964;score_E=52.6505;score_B=50.3415;score_UC=5.30964]
13	117273737	117273738	3	0.288225	+	[score_CL=0.288225;score_E=70.3669;score_B=55.4474;score_UC=0.288225]
13	117273738	117273739	3	2.03941	+	[score_CL=2.03941;score_E=65.3961;score_B=57.6203;score_UC=2.03941]
13	117273788	117273789	3	11.5866	+	[score_CL=11.5866;score_E=108.934;score_B=120.156;score_UC=11.5866]
13	117273789	117273790	3	26.3044	+	[score_CL=26.3044;score_E=109.396;score_B=135.69;score_UC=26.3044]
13	117273790	117273791	3	9.12208	+	[score_CL=9.12208;score_E=128.093;score_B=132.258;score_UC=9.12208]
13	117273791	117273792	3	20.2936	+	[score_CL=20.2936;score_E=113.545;score_B=132.176;score_UC=20.2936]
13	117273792	117273793	3	14.8186	+	[score_CL=14.8186;score_E=109.013;score_B=123.034;score_UC=14.8186]
13	117273800	117273801	3	4.00105	+	[score_CL=4.00105;score_E=111.377;score_B=103.099;score_UC=4.00105]
13	117273801	117273802	3	16.2054	+	[score_CL=16.2054;score_E=108.937;score_B=121.169;score_UC=16.2054]
13	117273802	117273803	3	10.8581	+	[score_CL=10.8581;score_E=111.234;score_B=116.055;score_UC=10.8581]
13	117273908	117273909	3	2.73058	+	[score_CL=2.73058;score_E=147.444;score_B=138.723;score_UC=2.73058]
13	117273909	117273910	3	19.893	+	[score_CL=19.893;score_E=150.331;score_B=170.223;score_UC=19.893]
13	117273910	117273911	3	27.5558	+	[score_CL=27.5558;score_E=145.938;score_B=173.493;score_UC=27.5558]
13	117273914	117273915	3	20.1122	+	[score_CL=20.1122;score_E=147.51;score_B=167.622;score_UC=20.1122]
13	117273915	117273916	3	34.209	+	[score_CL=34.209;score_E=166.343;score_B=200.552;score_UC=34.209]
13	117273916	117273917	3	48.0013	+	[score_CL=48.0013;score_E=166.628;score_B=214.63;score_UC=48.0013]
13	117273917	117273918	3	30.6912	+	[score_CL=30.6912;score_E=152.133;score_B=182.824;score_UC=30.6912]
13	117273918	117273919	3	6.09632	+	[score_CL=6.09632;score_E=155.649;score_B=157.935;score_UC=6.09632]
13	117273919	117273920	3	9.30031	+	[score_CL=9.30031;score_E=133.162;score_B=135.377;score_UC=9.30031]
13	117273921	117273922	3	0.731254	+	[score_CL=0.731254;score_E=146.973;score_B=132.496;score_UC=0.731254]
13	117273922	117273923	3	16.3214	+	[score_CL=16.3214;score_E=133.296;score_B=148.519;score_UC=16.3214]
13	117273923	117273924	3	5.93407	+	[score_CL=5.93407;score_E=142.778;score_B=138.37;score_UC=5.93407]
13	117273927	117273928	3	1.82003	+	[score_CL=1.82003;score_E=125.304;score_B=118.13;score_UC=1.82003]
13	117273946	117273947	3	4.78268	+	[score_CL=4.78268;score_E=138.802;score_B=135.697;score_UC=4.78268]
13	117273947	117273948	3	23.1321	+	[score_CL=23.1321;score_E=143.105;score_B=166.237;score_UC=23.1321]
13	117273948	117273949	3	39.7502	+	[score_CL=39.7502;score_E=136.472;score_B=176.222;score_UC=39.7502]
13	117273954	117273955	3	2.05131	+	[score_CL=2.05131;score_E=120.467;score_B=108.582;score_UC=2.05131]
13	117273955	117273956	3	3.59276	+	[score_CL=3.59276;score_E=115.598;score_B=109.504;score_UC=3.59276]
13	117274396	117274397	3	2.56144	+	[score_CL=2.56144;score_E=38.1668;score_B=32.4135;score_UC=2.56144]
13	117274535	117274536	3	9.64019	+	[score_CL=9.64019;score_E=40.0472;score_B=42.948;score_UC=9.64019]
13	117274536	117274537	3	6.00472	+	[score_CL=6.00472;score_E=43.1545;score_B=39.2969;score_UC=6.00472]
13	117274537	117274538	3	1.24093	+	[score_CL=1.24093;score_E=43.4425;score_B=29.8297;score_UC=1.24093]
13	117274553	117274554	3	0.214004	+	[score_CL=0.214004;score_E=33.0127;score_B=22.6264;score_UC=0.214004]
13	117275233	117275234	3	7.17235	+	[score_CL=7.17235;score_E=74.042;score_B=80.6908;score_UC=7.17235]
13	117275234	117275235	3	30.1227	+	[score_CL=30.1227;score_E=65.8755;score_B=95.9982;score_UC=30.1227]
13	117275235	117275236	3	5.05595	+	[score_CL=5.05595;score_E=78.1302;score_B=79.1806;score_UC=5.05595]
13	117275236	117275237	3	4.5081	+	[score_CL=4.5081;score_E=65.2046;score_B=53.8502;score_UC=4.5081]
13	117275237	117275238	3	4.26823	+	[score_CL=4.26823;score_E=64.7487;score_B=53.2863;score_UC=4.26823]
13	117275238	117275239	3	3.99367	+	[score_CL=3.99367;score_E=60.2431;score_B=52.5963;score_UC=3.99367]
13	117275244	117275245	3	29.9149	+	[score_CL=29.9149;score_E=77.5188;score_B=107.434;score_UC=29.9149]
13	117275245	117275246	3	45.871	+	[score_CL=45.871;score_E=80.3216;score_B=126.193;score_UC=45.871]
13	117275246	117275247	3	4.2263	+	[score_CL=4.2263;score_E=77.7234;score_B=81.9642;score_UC=4.2263]
13	117275247	117275248	3	1.03367	+	[score_CL=1.03367;score_E=65.6526;score_B=51.7171;score_UC=1.03367]
13	117275531	117275532	3	0.490755	+	[score_CL=0.490755;score_E=51.9151;score_B=38.1459;score_UC=0.490755]
13	117275532	117275533	3	1.02207	+	[score_CL=1.02207;score_E=54.4597;score_B=39.39;score_UC=1.02207]
13	117275533	117275534	3	1.80993	+	[score_CL=1.80993;score_E=53.1529;score_B=40.4011;score_UC=1.80993]
13	117275534	117275535	3	1.86901	+	[score_CL=1.86901;score_E=50.9718;score_B=40.4851;score_UC=1.86901]
13	117275544	117275545	3	1.32853	+	[score_CL=1.32853;score_E=60.9624;score_B=47.493;score_UC=1.32853]
13	117275545	117275546	3	9.35463	+	[score_CL=9.35463;score_E=50.8856;score_B=55.5411;score_UC=9.35463]
13	117275546	117275547	3	1.32853	+	[score_CL=1.32853;score_E=60.9864;score_B=47.5188;score_UC=1.32853]
13	117275570	117275571	3	4.08523	+	[score_CL=4.08523;score_E=50.86;score_B=44.3295;score_UC=4.08523]
13	117275571	117275572	3	3.41465	+	[score_CL=3.41465;score_E=52.5307;score_B=43.5725;score_UC=3.41465]
13	117276900	117276901	3	0.298551	+	[score_CL=0.298551;score_E=37.9771;score_B=23.2723;score_UC=0.298551]
13	117276901	117276902	3	0.910297	+	[score_CL=0.910297;score_E=38.5207;score_B=24.208;score_UC=0.910297]
13	117276902	117276903	3	1.25166	+	[score_CL=1.25166;score_E=47.9568;score_B=32.1624;score_UC=1.25166]
13	117276903	117276904	3	9.08995	+	[score_CL=9.08995;score_E=45.2297;score_B=45.6806;score_UC=9.08995]
13	117276904	117276905	3	11.0803	+	[score_CL=11.0803;score_E=50.075;score_B=51.6916;score_UC=11.0803]
13	117276905	117276906	3	9.40379	+	[score_CL=9.40379;score_E=54.2659;score_B=51.4729;score_UC=9.40379]
13	117276906	117276907	3	10.5318	+	[score_CL=10.5318;score_E=47.6738;score_B=47.776;score_UC=10.5318]
13	117276907	117276908	3	5.70011	+	[score_CL=5.70011;score_E=43.8908;score_B=38.9423;score_UC=5.70011]
13	117277041	117277042	3	0.0664388	+	[score_CL=0.0664388;score_E=17.9103;score_B=11.8882;score_UC=0.0664388]
13	117277042	117277043	3	0.684341	+	[score_CL=0.684341;score_E=17.659;score_B=11.7114;score_UC=0.684341]
13	117278061	117278062	3	2.48215	+	[score_CL=2.48215;score_E=49.5165;score_B=37.6923;score_UC=2.48215]
13	117278062	117278063	3	7.38488	+	[score_CL=7.38488;score_E=41.4164;score_B=42.7169;score_UC=7.38488]
13	117278121	117278122	3	0.467602	+	[score_CL=0.467602;score_E=41.3802;score_B=31.7609;score_UC=0.467602]
13	117278123	117278124	3	7.35897	+	[score_CL=7.35897;score_E=47.0645;score_B=45.9095;score_UC=7.35897]
13	117278124	117278125	3	5.78003	+	[score_CL=5.78003;score_E=59.4068;score_B=49.2866;score_UC=5.78003]
13	117278125	117278126	3	9.89078	+	[score_CL=9.89078;score_E=52.4851;score_B=51.614;score_UC=9.89078]
13	117278126	117278127	3	5.5887	+	[score_CL=5.5887;score_E=51.5351;score_B=46.3601;score_UC=5.5887]
13	117601954	117601955	3	4.15905	+	[score_CL=4.15905;score_E=9.02343;score_B=11.0433;score_UC=4.15905]
13	117601955	117601956	3	4.58801	+	[score_CL=4.58801;score_E=9.02812;score_B=11.8474;score_UC=4.58801]
13	117601956	117601957	3	2.77892	+	[score_CL=2.77892;score_E=9.05923;score_B=10.4502;score_UC=2.77892]
13	117602528	117602529	3	11.8195	+	[score_CL=11.8195;score_E=56.312;score_B=68.1313;score_UC=11.8195]
13	117602529	117602530	3	57.1137	+	[score_CL=60.7071;score_E=57.1137;score_B=117.821;score_UC=57.1137]
13	117602530	117602531	3	11.7093	+	[score_CL=11.7093;score_E=55.6673;score_B=67.3765;score_UC=11.7093]
13	117602565	117602566	3	10.9265	+	[score_CL=10.9265;score_E=48.8295;score_B=54.2804;score_UC=10.9265]
13	117602566	117602567	3	7.13235	+	[score_CL=7.13235;score_E=52.9838;score_B=50.5447;score_UC=7.13235]
13	117602568	117602569	3	1.03812	+	[score_CL=1.03812;score_E=62.4551;score_B=50.0072;score_UC=1.03812]
13	117602569	117602570	3	18.2688	+	[score_CL=18.2688;score_E=50.1427;score_B=68.022;score_UC=18.2688]
13	117602570	117602571	3	7.13136	+	[score_CL=7.13136;score_E=61.2113;score_B=58.0893;score_UC=7.13136]
13	117602571	117602572	3	2.58181	+	[score_CL=2.58181;score_E=56.2321;score_B=40.8971;score_UC=2.58181]
13	117602572	117602573	3	2.77368	+	[score_CL=2.77368;score_E=45.5307;score_B=36.5683;score_UC=2.77368]
13	117602575	117602576	3	13.8811	+	[score_CL=13.8811;score_E=41.7789;score_B=55.6059;score_UC=13.8811]
13	117602581	117602582	3	4.6118	+	[score_CL=4.6118;score_E=55.5079;score_B=48.3778;score_UC=4.6118]
13	117602582	117602583	3	12.7759	+	[score_CL=12.7759;score_E=62.1731;score_B=67.1226;score_UC=12.7759]
13	117602583	117602584	3	16.0435	+	[score_CL=16.0435;score_E=74.7555;score_B=90.799;score_UC=16.0435]
13	117602584	117602585	3	43.3964	+	[score_CL=43.3964;score_E=77.9198;score_B=121.316;score_UC=43.3964]
13	117602585	117602586	3	62.1695	+	[score_CL=62.1695;score_E=81.0688;score_B=143.238;score_UC=62.1695]
13	117602586	117602587	3	35.0958	+	[score_CL=35.0958;score_E=80.9913;score_B=116.087;score_UC=35.0958]
13	117602587	117602588	3	53.9565	+	[score_CL=53.9565;score_E=80.9074;score_B=134.864;score_UC=53.9565]
13	117602588	117602589	3	32.8184	+	[score_CL=32.8184;score_E=80.8169;score_B=113.635;score_UC=32.8184]
13	117602589	117602590	3	28.5392	+	[score_CL=28.5392;score_E=78.3815;score_B=106.921;score_UC=28.5392]
13	117602590	117602591	3	18.2832	+	[score_CL=18.2832;score_E=75.0723;score_B=93.3555;score_UC=18.2832]
13	117602591	117602592	3	21.4525	+	[score_CL=21.4525;score_E=58.7418;score_B=80.1898;score_UC=21.4525]
13	117602650	117602651	3	6.56214	+	[score_CL=6.56214;score_E=29.6569;score_B=33.9961;score_UC=6.56214]
13	117602651	117602652	3	8.36161	+	[score_CL=8.36161;score_E=29.629;score_B=35.575;score_UC=8.36161]
13	117608314	117608315	3	1.06468	+	[score_CL=1.06468;score_E=46.106;score_B=32.1916;score_UC=1.06468]
13	117608315	117608316	3	7.59473	+	[score_CL=7.59473;score_E=46.1029;score_B=43.6824;score_UC=7.59473]
13	117608316	117608317	3	10.3435	+	[score_CL=10.3435;score_E=46.3172;score_B=46.6786;score_UC=10.3435]
13	117608317	117608318	3	4.54107	+	[score_CL=4.54107;score_E=45.7377;score_B=38.4848;score_UC=4.54107]
13	117608331	117608332	3	2.19351	+	[score_CL=2.19351;score_E=34.9701;score_B=25.8917;score_UC=2.19351]
13	117608332	117608333	3	1.76806	+	[score_CL=1.76806;score_E=38.1136;score_B=25.3117;score_UC=1.76806]
13	117608333	117608334	3	0.707863	+	[score_CL=0.707863;score_E=37.4741;score_B=23.6349;score_UC=0.707863]
13	117610161	117610162	3	8.96065	+	[score_CL=8.96065;score_E=24.0561;score_B=33.0164;score_UC=8.96065]
13	117610162	117610163	3	20.4161	+	[score_CL=20.4161;score_E=24.0558;score_B=44.4719;score_UC=20.4161]
13	117610163	117610164	3	6.44607	+	[score_CL=6.44607;score_E=24.0582;score_B=30.5045;score_UC=6.44607]
13	117629770	117629771	3	3.29008	+	[score_CL=3.29008;score_E=30.9579;score_B=30.2333;score_UC=3.29008]
13	117629771	117629772	3	9.04317	+	[score_CL=9.04317;score_E=30.4181;score_B=36.0172;score_UC=9.04317]
13	117629772	117629773	3	0.611767	+	[score_CL=0.611767;score_E=34.5961;score_B=27.5805;score_UC=0.611767]
13	117629773	117629774	3	0.464518	+	[score_CL=0.464518;score_E=32.4192;score_B=19.4901;score_UC=0.464518]
13	117629985	117629986	3	0.181633	+	[score_CL=0.181633;score_E=31.9709;score_B=22.1801;score_UC=0.181633]
13	117629991	117629992	3	6.84926	+	[score_CL=6.84926;score_E=37.8417;score_B=37.9348;score_UC=6.84926]
13	117629992	117629993	3	8.36116	+	[score_CL=8.36116;score_E=37.5243;score_B=39.4131;score_UC=8.36116]
13	117629995	117629996	3	2.51491	+	[score_CL=2.51491;score_E=31.6024;score_B=26.0065;score_UC=2.51491]
13	117633198	117633199	3	1.78493	+	[score_CL=1.78493;score_E=8.12647;score_B=9.88976;score_UC=1.78493]
13	117633199	117633200	3	8.14196	+	[score_CL=9.02144;score_E=8.14196;score_B=17.1219;score_UC=8.14196]
13	117633200	117633201	3	5.13857	+	[score_CL=5.13857;score_E=8.13905;score_B=13.2834;score_UC=5.13857]
13	117633201	117633202	3	8.14467	+	[score_CL=8.49225;score_E=8.14467;score_B=16.6373;score_UC=8.14467]
13	117633202	117633203	3	7.95383	+	[score_CL=7.95383;score_E=8.14494;score_B=16.0988;score_UC=7.95383]
13	117634162	117634163	3	0.675591	+	[score_CL=0.675591;score_E=30.4541;score_B=21.7937;score_UC=0.675591]
13	117634174	117634175	3	2.09413	+	[score_CL=2.09413;score_E=36.1058;score_B=25.1351;score_UC=2.09413]
13	117634175	117634176	3	3.0529	+	[score_CL=3.0529;score_E=37.4767;score_B=27.1379;score_UC=3.0529]
13	117634176	117634177	3	4.02566	+	[score_CL=4.02566;score_E=33.6737;score_B=28.0216;score_UC=4.02566]
13	117634183	117634184	3	2.70189	+	[score_CL=2.70189;score_E=29.7443;score_B=24.996;score_UC=2.70189]
13	117658558	117658559	3	1.01889	+	[score_CL=1.01889;score_E=18.6731;score_B=14.6996;score_UC=1.01889]
13	117658562	117658563	3	3.86142	+	[score_CL=3.86142;score_E=22.5675;score_B=22.7187;score_UC=3.86142]
13	117658563	117658564	3	0.0607582	+	[score_CL=0.0607582;score_E=23.1928;score_B=18.9764;score_UC=0.0607582]
13	117661365	117661366	3	2.28884	+	[score_CL=2.28884;score_E=25.4395;score_B=21.6874;score_UC=2.28884]
13	117661368	117661369	3	7.60076	+	[score_CL=7.60076;score_E=31.3277;score_B=35.6955;score_UC=7.60076]
13	117661369	117661370	3	8.62283	+	[score_CL=8.62283;score_E=31.3637;score_B=36.8521;score_UC=8.62283]
13	117661370	117661371	3	3.11608	+	[score_CL=3.11608;score_E=33.5357;score_B=29.3641;score_UC=3.11608]
13	117661371	117661372	3	2.86802	+	[score_CL=2.86802;score_E=32.9834;score_B=23.6066;score_UC=2.86802]
13	117661382	117661383	3	2.25413	+	[score_CL=2.25413;score_E=26.6767;score_B=22.2361;score_UC=2.25413]
13	117661384	117661385	3	0.555588	+	[score_CL=0.555588;score_E=28.3074;score_B=19.2308;score_UC=0.555588]
13	117662559	117662560	3	0.419553	+	[score_CL=0.419553;score_E=8.42595;score_B=8.85849;score_UC=0.419553]
13	117662560	117662561	3	8.43904	+	[score_CL=14.5951;score_E=8.43904;score_B=22.981;score_UC=8.43904]
13	117662561	117662562	3	5.61612	+	[score_CL=5.61612;score_E=8.43894;score_B=14.0551;score_UC=5.61612]
13	117662563	117662564	3	1.97302	+	[score_CL=1.97302;score_E=8.44065;score_B=10.3803;score_UC=1.97302]
13	117662564	117662565	3	8.40724	+	[score_CL=14.071;score_E=8.40724;score_B=22.4711;score_UC=8.40724]
13	117662565	117662566	3	8.40723	+	[score_CL=8.64347;score_E=8.40723;score_B=17.0507;score_UC=8.40723]
13	117664045	117664046	3	2.33356	+	[score_CL=2.33356;score_E=43.9264;score_B=32.486;score_UC=2.33356]
13	117664046	117664047	3	4.70263	+	[score_CL=4.70263;score_E=38.7753;score_B=34.7733;score_UC=4.70263]
13	117664048	117664049	3	4.17218	+	[score_CL=4.17218;score_E=56.5778;score_B=52.361;score_UC=4.17218]
13	117664049	117664050	3	22.8063	+	[score_CL=22.8063;score_E=60.5191;score_B=83.3254;score_UC=22.8063]
13	117664050	117664051	3	38.8425	+	[score_CL=38.8425;score_E=62.3922;score_B=101.235;score_UC=38.8425]
13	117664051	117664052	3	13.3609	+	[score_CL=13.3609;score_E=57.551;score_B=70.9119;score_UC=13.3609]
13	117664052	117664053	3	2.48426	+	[score_CL=2.48426;score_E=56.4312;score_B=40.9572;score_UC=2.48426]
13	117664053	117664054	3	2.69084	+	[score_CL=2.69084;score_E=39.4059;score_B=30.1977;score_UC=2.69084]
13	117665704	117665705	3	0.823708	+	[score_CL=0.823708;score_E=25.863;score_B=18.7748;score_UC=0.823708]
13	117665705	117665706	3	2.34186	+	[score_CL=2.34186;score_E=25.5285;score_B=21.7005;score_UC=2.34186]
13	117665706	117665707	3	3.94628	+	[score_CL=3.94628;score_E=25.2351;score_B=23.3952;score_UC=3.94628]
13	117665707	117665708	3	1.91614	+	[score_CL=1.91614;score_E=25.4775;score_B=21.3966;score_UC=1.91614]
13	117665877	117665878	3	5.84471	+	[score_CL=5.84471;score_E=48.2947;score_B=43.5667;score_UC=5.84471]
13	117665878	117665879	3	9.04554	+	[score_CL=9.04554;score_E=57.5227;score_B=54.3324;score_UC=9.04554]
13	117665879	117665880	3	12.903	+	[score_CL=12.903;score_E=67.1561;score_B=71.5768;score_UC=12.903]
13	117665880	117665881	3	19.6916	+	[score_CL=19.6916;score_E=64.603;score_B=83.2089;score_UC=19.6916]
13	117665881	117665882	3	14.277	+	[score_CL=14.277;score_E=57.6969;score_B=70.5053;score_UC=14.277]
13	117665926	117665927	3	3.97562	+	[score_CL=3.97562;score_E=47.6845;score_B=39.9812;score_UC=3.97562]
13	117665927	117665928	3	4.2824	+	[score_CL=4.2824;score_E=49.813;score_B=40.4332;score_UC=4.2824]
13	117665928	117665929	3	2.53401	+	[score_CL=2.53401;score_E=49.6358;score_B=38.3769;score_UC=2.53401]
13	117665933	117665934	3	1.25777	+	[score_CL=1.25777;score_E=42.8216;score_B=34.6105;score_UC=1.25777]
13	117666502	117666503	3	1.42845	+	[score_CL=1.42845;score_E=43.1293;score_B=30.076;score_UC=1.42845]
13	117666503	117666504	3	3.0657	+	[score_CL=3.0657;score_E=38.5076;score_B=31.9084;score_UC=3.0657]
13	117666565	117666566	3	7.78182	+	[score_CL=7.78182;score_E=52.458;score_B=51.3057;score_UC=7.78182]
13	117666566	117666567	3	8.34961	+	[score_CL=8.34961;score_E=57.9564;score_B=53.2434;score_UC=8.34961]
13	117666567	117666568	3	6.50708	+	[score_CL=6.50708;score_E=60.8922;score_B=52.2081;score_UC=6.50708]
13	117666568	117666569	3	8.45485	+	[score_CL=8.45485;score_E=62.9498;score_B=58.3643;score_UC=8.45485]
13	117666569	117666570	3	12.8791	+	[score_CL=12.8791;score_E=70.5503;score_B=74.7509;score_UC=12.8791]
13	117666570	117666571	3	18.8401	+	[score_CL=18.8401;score_E=75.6979;score_B=94.5376;score_UC=18.8401]
13	117666571	117666572	3	30.5088	+	[score_CL=30.5088;score_E=64.0097;score_B=94.5185;score_UC=30.5088]
13	117666572	117666573	3	2.29859	+	[score_CL=2.29859;score_E=73.2429;score_B=70.5073;score_UC=2.29859]
13	117666573	117666574	3	7.74016	+	[score_CL=7.74016;score_E=66.0638;score_B=73.8014;score_UC=7.74016]
13	117666574	117666575	3	37.7179	+	[score_CL=37.7179;score_E=60.2389;score_B=97.9568;score_UC=37.7179]
13	117666575	117666576	3	9.43422	+	[score_CL=9.43422;score_E=62.2038;score_B=71.638;score_UC=9.43422]
13	117666586	117666587	3	7.44683	+	[score_CL=7.44683;score_E=42.0981;score_B=45.6932;score_UC=7.44683]
13	117666715	117666716	3	9.06678	+	[score_CL=9.06678;score_E=63.1769;score_B=69.2446;score_UC=9.06678]
13	117666716	117666717	3	24.8343	+	[score_CL=24.8343;score_E=72.4153;score_B=97.2497;score_UC=24.8343]
13	117666717	117666718	3	56.2539	+	[score_CL=56.2539;score_E=82.7282;score_B=138.982;score_UC=56.2539]
13	117666718	117666719	3	76.7891	+	[score_CL=76.7891;score_E=82.1513;score_B=158.94;score_UC=76.7891]
13	117666719	117666720	3	24.6737	+	[score_CL=24.6737;score_E=65.471;score_B=90.1447;score_UC=24.6737]
13	117666720	117666721	3	2.88816	+	[score_CL=2.88816;score_E=62.6891;score_B=60.1455;score_UC=2.88816]
13	117666725	117666726	3	4.10214	+	[score_CL=4.10214;score_E=44.3931;score_B=41.4756;score_UC=4.10214]
13	117671343	117671344	3	0.199507	+	[score_CL=0.199507;score_E=16.769;score_B=10.2197;score_UC=0.199507]
13	117672881	117672882	3	0.906498	+	[score_CL=0.906498;score_E=37.4845;score_B=24.7902;score_UC=0.906498]
13	117672882	117672883	3	1.17385	+	[score_CL=1.17385;score_E=35.9645;score_B=25.177;score_UC=1.17385]
13	117672915	117672916	3	4.37791	+	[score_CL=4.37791;score_E=55.0104;score_B=50.2334;score_UC=4.37791]
13	117672916	117672917	3	20.7744	+	[score_CL=20.7744;score_E=49.9074;score_B=70.1474;score_UC=20.7744]
13	117672917	117672918	3	9.78934	+	[score_CL=9.78934;score_E=63.9835;score_B=68.2707;score_UC=9.78934]
13	117672918	117672919	3	13.9275	+	[score_CL=13.9275;score_E=63.0128;score_B=71.5941;score_UC=13.9275]
13	117672919	117672920	3	19.9709	+	[score_CL=19.9709;score_E=57.3447;score_B=75.4501;score_UC=19.9709]
13	117672920	117672921	3	7.68217	+	[score_CL=7.68217;score_E=73.6665;score_B=69.6934;score_UC=7.68217]
13	117672921	117672922	3	20.2002	+	[score_CL=20.2002;score_E=53.3101;score_B=71.8372;score_UC=20.2002]
13	117672922	117672923	3	9.90086	+	[score_CL=9.90086;score_E=71.8147;score_B=76.0817;score_UC=9.90086]
13	117672923	117672924	3	22.1231	+	[score_CL=22.1231;score_E=54.6744;score_B=76.2907;score_UC=22.1231]
13	117672924	117672925	3	9.10993	+	[score_CL=9.10993;score_E=57.1149;score_B=59.7362;score_UC=9.10993]
13	117672925	117672926	3	2.63145	+	[score_CL=2.63145;score_E=49.9952;score_B=36.5449;score_UC=2.63145]
13	117672926	117672927	3	1.79183	+	[score_CL=1.79183;score_E=41.241;score_B=29.2064;score_UC=1.79183]
13	117672938	117672939	3	1.99521	+	[score_CL=1.99521;score_E=47.6862;score_B=38.3226;score_UC=1.99521]
13	117672939	117672940	3	12.2852	+	[score_CL=12.2852;score_E=40.7035;score_B=48.6842;score_UC=12.2852]
13	117672940	117672941	3	3.69299	+	[score_CL=3.69299;score_E=46.0693;score_B=39.9907;score_UC=3.69299]
13	117673651	117673652	3	0.688565	+	[score_CL=0.688565;score_E=32.9317;score_B=20.7224;score_UC=0.688565]
13	117673652	117673653	3	1.26783	+	[score_CL=1.26783;score_E=36.8496;score_B=23.1654;score_UC=1.26783]
13	117673653	117673654	3	3.27244	+	[score_CL=3.27244;score_E=37.3434;score_B=30.406;score_UC=3.27244]
13	117673654	117673655	3	8.41675	+	[score_CL=8.41675;score_E=35.2226;score_B=36.4745;score_UC=8.41675]
13	117673655	117673656	3	5.77499	+	[score_CL=5.77499;score_E=35.2387;score_B=33.7696;score_UC=5.77499]
13	117673735	117673736	3	4.34378	+	[score_CL=4.34378;score_E=24.651;score_B=25.5061;score_UC=4.34378]
13	117673736	117673737	3	5.21941	+	[score_CL=5.21941;score_E=24.5918;score_B=25.7464;score_UC=5.21941]
13	117673737	117673738	3	4.4263	+	[score_CL=4.4263;score_E=24.5545;score_B=23.4551;score_UC=4.4263]
13	117673738	117673739	3	0.0532008	+	[score_CL=0.0532008;score_E=24.5626;score_B=16.7043;score_UC=0.0532008]
13	117677911	117677912	3	4.38815	+	[score_CL=4.38815;score_E=21.8304;score_B=26.2188;score_UC=4.38815]
13	117677912	117677913	3	20.1625	+	[score_CL=20.1625;score_E=21.8307;score_B=41.9932;score_UC=20.1625]
13	117677913	117677914	3	21.8307	+	[score_CL=29.5495;score_E=21.8307;score_B=51.3802;score_UC=21.8307]
13	117677914	117677915	3	6.3664	+	[score_CL=6.3664;score_E=21.8375;score_B=28.2043;score_UC=6.3664]
13	117677923	117677924	3	0.520037	+	[score_CL=0.520037;score_E=26.5457;score_B=18.6399;score_UC=0.520037]
13	117677972	117677973	3	13.2163	+	[score_CL=13.2163;score_E=39.7684;score_B=52.5662;score_UC=13.2163]
13	117677973	117677974	3	12.073	+	[score_CL=12.073;score_E=39.8003;score_B=51.4786;score_UC=12.073]
13	117677974	117677975	3	2.95575	+	[score_CL=2.95575;score_E=42.5573;score_B=35.6975;score_UC=2.95575]
13	117682258	117682259	3	1.50761	+	[score_CL=1.50761;score_E=22.1521;score_B=23.0317;score_UC=1.50761]
13	117682259	117682260	3	7.87607	+	[score_CL=7.87607;score_E=21.9801;score_B=29.6163;score_UC=7.87607]
13	117682260	117682261	3	6.23363	+	[score_CL=6.23363;score_E=21.9803;score_B=27.9759;score_UC=6.23363]
13	117682261	117682262	3	5.32491	+	[score_CL=5.32491;score_E=21.9824;score_B=25.7707;score_UC=5.32491]
13	117682271	117682272	3	3.51669	+	[score_CL=3.51669;score_E=11.1925;score_B=11.8351;score_UC=3.51669]
13	117682272	117682273	3	3.53855	+	[score_CL=3.53855;score_E=11.1878;score_B=11.4923;score_UC=3.53855]
13	117682289	117682290	3	1.47809	+	[score_CL=9.00862;score_E=1.47809;score_B=10.3918;score_UC=1.47809]
13	117682290	117682291	3	1.47809	+	[score_CL=11.751;score_E=1.47809;score_B=12.2971;score_UC=1.47809]
13	117692527	117692528	3	1.88943	+	[score_CL=1.88943;score_E=35.324;score_B=26.375;score_UC=1.88943]
13	117692528	117692529	3	1.13349	+	[score_CL=1.13349;score_E=38.5451;score_B=25.6255;score_UC=1.13349]
13	117693904	117693905	3	8.80866	+	[score_CL=8.80866;score_E=47.2376;score_B=48.8811;score_UC=8.80866]
13	117693905	117693906	3	16.1661	+	[score_CL=16.1661;score_E=55.9312;score_B=71.0186;score_UC=16.1661]
13	117693906	117693907	3	20.5893	+	[score_CL=20.5893;score_E=56.7416;score_B=77.3164;score_UC=20.5893]
13	117693907	117693908	3	14.525	+	[score_CL=14.525;score_E=59.185;score_B=73.5753;score_UC=14.525]
13	117693908	117693909	3	16.3107	+	[score_CL=16.3107;score_E=51.6264;score_B=65.7101;score_UC=16.3107]
13	117693909	117693910	3	8.94912	+	[score_CL=8.94912;score_E=47.7425;score_B=49.3512;score_UC=8.94912]
13	117693974	117693975	3	0.773448	+	[score_CL=0.773448;score_E=27.9061;score_B=21.4798;score_UC=0.773448]
13	117693975	117693976	3	4.26053	+	[score_CL=4.26053;score_E=26.8297;score_B=25.1904;score_UC=4.26053]
13	117693976	117693977	3	3.93151	+	[score_CL=3.93151;score_E=26.8094;score_B=24.7581;score_UC=3.93151]
13	117694567	117694568	3	1.14361	+	[score_CL=1.14361;score_E=31.6249;score_B=20.9161;score_UC=1.14361]
13	117694568	117694569	3	1.96357	+	[score_CL=1.96357;score_E=31.8406;score_B=24.2198;score_UC=1.96357]
13	117694569	117694570	3	4.55348	+	[score_CL=4.55348;score_E=29.447;score_B=26.8162;score_UC=4.55348]
13	117694570	117694571	3	0.259758	+	[score_CL=0.259758;score_E=31.7471;score_B=22.514;score_UC=0.259758]
13	117694888	117694889	3	1.11082	+	[score_CL=1.11082;score_E=37.2939;score_B=36.5677;score_UC=1.11082]
13	117694889	117694890	3	20.9896	+	[score_CL=20.9896;score_E=35.317;score_B=56.3066;score_UC=20.9896]
13	117694890	117694891	3	16.4982	+	[score_CL=16.4982;score_E=35.3171;score_B=51.8153;score_UC=16.4982]
13	117694891	117694892	3	7.8196	+	[score_CL=7.8196;score_E=35.3282;score_B=43.0027;score_UC=7.8196]
13	117694985	117694986	3	4.02844	+	[score_CL=5.51946;score_E=4.02844;score_B=8.59443;score_UC=4.02844]
13	117694986	117694987	3	4.02778	+	[score_CL=6.42817;score_E=4.02778;score_B=8.85814;score_UC=4.02778]
13	117696366	117696367	3	8.46619	+	[score_CL=8.46619;score_E=36.7248;score_B=39.4537;score_UC=8.46619]
13	117696367	117696368	3	7.57743	+	[score_CL=7.57743;score_E=36.9194;score_B=38.6797;score_UC=7.57743]
13	117696368	117696369	3	0.223501	+	[score_CL=0.223501;score_E=52.768;score_B=35.6482;score_UC=0.223501]
13	117696369	117696370	3	8.21512	+	[score_CL=8.21512;score_E=38.0755;score_B=46.1931;score_UC=8.21512]
13	117696370	117696371	3	18.2878	+	[score_CL=18.2878;score_E=37.8509;score_B=56.1191;score_UC=18.2878]
13	117696391	117696392	3	11.9467	+	[score_CL=11.9467;score_E=47.6597;score_B=57.4566;score_UC=11.9467]
13	117696392	117696393	3	16.7963	+	[score_CL=16.7963;score_E=47.7078;score_B=63.4794;score_UC=16.7963]
13	117696393	117696394	3	6.58215	+	[score_CL=6.58215;score_E=56.2014;score_B=50.172;score_UC=6.58215]
13	117696394	117696395	3	8.04641	+	[score_CL=8.04641;score_E=40.9399;score_B=40.0414;score_UC=8.04641]
13	117696395	117696396	3	0.362549	+	[score_CL=0.362549;score_E=49.2233;score_B=31.0454;score_UC=0.362549]
13	117696396	117696397	3	0.473423	+	[score_CL=0.473423;score_E=36.0927;score_B=24.0412;score_UC=0.473423]
13	117696399	117696400	3	0.562209	+	[score_CL=0.562209;score_E=45.8194;score_B=31.5168;score_UC=0.562209]
13	117696400	117696401	3	8.25033	+	[score_CL=8.25033;score_E=37.7675;score_B=39.3209;score_UC=8.25033]
13	117696401	117696402	3	3.08988	+	[score_CL=3.08988;score_E=42.3728;score_B=34.1885;score_UC=3.08988]
13	117696422	117696423	3	9.33196	+	[score_CL=9.33196;score_E=41.1127;score_B=43.9831;score_UC=9.33196]
13	117696423	117696424	3	7.73409	+	[score_CL=7.73409;score_E=41.9092;score_B=42.3658;score_UC=7.73409]
13	117696430	117696431	3	9.59774	+	[score_CL=9.59774;score_E=42.2303;score_B=51.5519;score_UC=9.59774]
13	117696431	117696432	3	16.5578	+	[score_CL=16.5578;score_E=42.0716;score_B=58.3875;score_UC=16.5578]
13	117696432	117696433	3	0.354266	+	[score_CL=0.354266;score_E=67.6169;score_B=53.2575;score_UC=0.354266]
13	117696433	117696434	3	14.6581	+	[score_CL=14.6581;score_E=47.1312;score_B=59.1344;score_UC=14.6581]
13	117696434	117696435	3	12.7834	+	[score_CL=12.7834;score_E=60.7366;score_B=70.7759;score_UC=12.7834]
13	117696435	117696436	3	18.9761	+	[score_CL=18.9761;score_E=66.3547;score_B=84.0594;score_UC=18.9761]
13	117696436	117696437	3	22.0625	+	[score_CL=22.0625;score_E=66.815;score_B=88.8775;score_UC=22.0625]
13	117696437	117696438	3	25.4426	+	[score_CL=25.4426;score_E=60.2205;score_B=85.6618;score_UC=25.4426]
13	117696438	117696439	3	7.8036	+	[score_CL=7.8036;score_E=58.4304;score_B=59.014;score_UC=7.8036]
13	117696439	117696440	3	5.96287	+	[score_CL=5.96287;score_E=44.6308;score_B=37.1032;score_UC=5.96287]
13	117696440	117696441	3	3.17215	+	[score_CL=3.17215;score_E=41.6585;score_B=31.3718;score_UC=3.17215]
13	117696444	117696445	3	5.5041	+	[score_CL=5.5041;score_E=39.6689;score_B=41.1657;score_UC=5.5041]
13	117696445	117696446	3	13.0904	+	[score_CL=13.0904;score_E=37.9438;score_B=48.6141;score_UC=13.0904]
13	117697206	117697207	3	2.15924	+	[score_CL=2.54256;score_E=3.7986;score_B=3.71922;score_UC=2.15924]
13	117697207	117697208	3	2.2244	+	[score_CL=4.17665;score_E=3.79967;score_B=4.16533;score_UC=2.2244]
13	117697208	117697209	3	2.21041	+	[score_CL=3.90873;score_E=3.799;score_B=4.10897;score_UC=2.21041]
13	117697840	117697841	3	1.28455	+	[score_CL=1.28455;score_E=38.177;score_B=25.842;score_UC=1.28455]
13	117697841	117697842	3	1.54948	+	[score_CL=1.54948;score_E=56.8901;score_B=53.3836;score_UC=1.54948]
13	117697842	117697843	3	29.0437	+	[score_CL=29.0437;score_E=54.477;score_B=83.5207;score_UC=29.0437]
13	117697843	117697844	3	38.0948	+	[score_CL=38.0948;score_E=54.7701;score_B=92.8649;score_UC=38.0948]
13	117697844	117697845	3	29.328	+	[score_CL=29.328;score_E=54.6356;score_B=83.9636;score_UC=29.328]
13	117697845	117697846	3	3.9303	+	[score_CL=3.9303;score_E=59.0946;score_B=57.331;score_UC=3.9303]
13	117697846	117697847	3	5.01863	+	[score_CL=5.01863;score_E=39.3085;score_B=32.8021;score_UC=5.01863]
13	117697847	117697848	3	1.39277	+	[score_CL=1.39277;score_E=42.9164;score_B=28.855;score_UC=1.39277]
13	117697850	117697851	3	1.59414	+	[score_CL=1.59414;score_E=37.6228;score_B=25.785;score_UC=1.59414]
13	117697851	117697852	3	1.69078	+	[score_CL=1.69078;score_E=44.426;score_B=28.5417;score_UC=1.69078]
13	117697852	117697853	3	4.56136	+	[score_CL=4.56136;score_E=44.5806;score_B=35.5845;score_UC=4.56136]
13	117697853	117697854	3	8.57666	+	[score_CL=8.57666;score_E=43.3151;score_B=40.522;score_UC=8.57666]
13	117697854	117697855	3	5.97101	+	[score_CL=5.97101;score_E=42.8824;score_B=37.4844;score_UC=5.97101]
13	117697855	117697856	3	0.764521	+	[score_CL=0.764521;score_E=43.2143;score_B=28.5625;score_UC=0.764521]
13	117697948	117697949	3	3.07597	+	[score_CL=3.07597;score_E=30.943;score_B=26.9067;score_UC=3.07597]
13	117697949	117697950	3	7.63513	+	[score_CL=7.63513;score_E=30.8622;score_B=32.9261;score_UC=7.63513]
13	117697950	117697951	3	6.48588	+	[score_CL=6.48588;score_E=31.413;score_B=33.3521;score_UC=6.48588]
13	117697951	117697952	3	6.54378	+	[score_CL=6.54378;score_E=31.5312;score_B=34.5077;score_UC=6.54378]
13	117697952	117697953	3	8.58724	+	[score_CL=8.58724;score_E=31.4282;score_B=38.95;score_UC=8.58724]
13	117697953	117697954	3	9.93037	+	[score_CL=9.93037;score_E=31.3565;score_B=39.2041;score_UC=9.93037]
13	117697971	117697972	3	0.611374	+	[score_CL=0.611374;score_E=24.604;score_B=18.1947;score_UC=0.611374]
13	117697988	117697989	3	3.72346	+	[score_CL=3.72346;score_E=31.0543;score_B=28.9129;score_UC=3.72346]
13	117697989	117697990	3	8.36601	+	[score_CL=8.36601;score_E=30.9054;score_B=34.4954;score_UC=8.36601]
13	117697990	117697991	3	5.9683	+	[score_CL=5.9683;score_E=31.0838;score_B=32.0843;score_UC=5.9683]
13	117697991	117697992	3	2.29237	+	[score_CL=2.29237;score_E=34.3586;score_B=27.162;score_UC=2.29237]
13	117697992	117697993	3	4.42131	+	[score_CL=4.42131;score_E=31.5879;score_B=26.9138;score_UC=4.42131]
13	117697993	117697994	3	5.40649	+	[score_CL=5.40649;score_E=29.3081;score_B=27.7068;score_UC=5.40649]
13	117701512	117701513	3	3.22354	+	[score_CL=3.22354;score_E=37.4512;score_B=32.7741;score_UC=3.22354]
13	117701531	117701532	3	1.22456	+	[score_CL=1.22456;score_E=38.048;score_B=29.6528;score_UC=1.22456]
13	117701647	117701648	3	0.0552741	+	[score_CL=0.0552741;score_E=30.2879;score_B=19.8031;score_UC=0.0552741]
13	117701918	117701919	3	16.4561	+	[score_CL=16.4561;score_E=42.5455;score_B=58.9973;score_UC=16.4561]
13	117701935	117701936	3	1.59753	+	[score_CL=1.59753;score_E=47.2489;score_B=35.6815;score_UC=1.59753]
13	117701936	117701937	3	1.81726	+	[score_CL=1.81726;score_E=62.7397;score_B=47.2097;score_UC=1.81726]
13	117701937	117701938	3	13.2342	+	[score_CL=13.2342;score_E=62.1413;score_B=74.185;score_UC=13.2342]
13	117701938	117701939	3	21.4068	+	[score_CL=21.4068;score_E=56.2531;score_B=77.6534;score_UC=21.4068]
13	117701952	117701953	3	6.91443	+	[score_CL=6.91443;score_E=51.1347;score_B=48.6683;score_UC=6.91443]
13	117701953	117701954	3	7.88543	+	[score_CL=7.88543;score_E=55.4079;score_B=50.3051;score_UC=7.88543]
13	117701954	117701955	3	5.32479	+	[score_CL=5.32479;score_E=51.8616;score_B=45.9816;score_UC=5.32479]
13	117701983	117701984	3	2.73081	+	[score_CL=2.73081;score_E=49.7591;score_B=39.031;score_UC=2.73081]
13	117701984	117701985	3	4.29451	+	[score_CL=4.29451;score_E=46.2607;score_B=40.5987;score_UC=4.29451]
13	117702100	117702101	3	23.1464	+	[score_CL=23.1464;score_E=77.2209;score_B=100.366;score_UC=23.1464]
13	117702101	117702102	3	14.4508	+	[score_CL=14.4508;score_E=98.5991;score_B=109.653;score_UC=14.4508]
13	117702102	117702103	3	16.47	+	[score_CL=16.47;score_E=90.7163;score_B=101.887;score_UC=16.47]
13	117702103	117702104	3	13.1662	+	[score_CL=13.1662;score_E=79.6769;score_B=89.666;score_UC=13.1662]
13	117702158	117702159	3	4.48373	+	[score_CL=4.48373;score_E=68.7366;score_B=62.3589;score_UC=4.48373]
13	117702159	117702160	3	4.1958	+	[score_CL=4.1958;score_E=71.9756;score_B=61.9902;score_UC=4.1958]
13	117702160	117702161	3	2.47697	+	[score_CL=2.47697;score_E=70.5259;score_B=59.3948;score_UC=2.47697]
13	117702163	117702164	3	0.87318	+	[score_CL=0.87318;score_E=63.1409;score_B=54.268;score_UC=0.87318]
13	117702233	117702234	3	6.91057	+	[score_CL=6.91057;score_E=60.9188;score_B=58.5463;score_UC=6.91057]
13	117702234	117702235	3	16.3955	+	[score_CL=16.3955;score_E=51.1277;score_B=66.9399;score_UC=16.3955]
13	117702374	117702375	3	0.237216	+	[score_CL=0.237216;score_E=33.8031;score_B=23.8818;score_UC=0.237216]
13	117702389	117702390	3	1.89146	+	[score_CL=1.89146;score_E=38.3466;score_B=27.786;score_UC=1.89146]
13	117702390	117702391	3	1.88258	+	[score_CL=1.88258;score_E=38.4324;score_B=27.816;score_UC=1.88258]
13	117702464	117702465	3	1.64622	+	[score_CL=1.64622;score_E=36.9958;score_B=25.4424;score_UC=1.64622]
13	117702465	117702466	3	2.85755	+	[score_CL=2.85755;score_E=33.607;score_B=26.5858;score_UC=2.85755]
13	117707656	117707657	3	8.23418	+	[score_CL=14.9579;score_E=8.23418;score_B=23.1921;score_UC=8.23418]
13	117707657	117707658	3	8.23418	+	[score_CL=21.6043;score_E=8.23418;score_B=29.8386;score_UC=8.23418]
13	117707658	117707659	3	4.74736	+	[score_CL=4.74736;score_E=8.23689;score_B=12.9853;score_UC=4.74736]
13	117707667	117707668	3	11.0262	+	[score_CL=11.0262;score_E=19.2911;score_B=30.3172;score_UC=11.0262]
13	117707668	117707669	3	16.3698	+	[score_CL=16.3698;score_E=19.2911;score_B=35.6608;score_UC=16.3698]
13	117707669	117707670	3	19.2911	+	[score_CL=21.112;score_E=19.2911;score_B=40.4031;score_UC=19.2911]
13	117717877	117717878	3	1.20315	+	[score_CL=1.20315;score_E=8.67976;score_B=4.91165;score_UC=1.20315]
13	117717898	117717899	3	1.18862	+	[score_CL=1.18862;score_E=22.4198;score_B=17.7811;score_UC=1.18862]
13	117722283	117722284	3	0.111036	+	[score_CL=0.111036;score_E=24.8709;score_B=20.0659;score_UC=0.111036]
13	117722284	117722285	3	4.57951	+	[score_CL=4.57951;score_E=24.133;score_B=24.5428;score_UC=4.57951]
13	117722285	117722286	3	1.82699	+	[score_CL=1.82699;score_E=24.3914;score_B=21.7867;score_UC=1.82699]
13	117722290	117722291	3	3.90115	+	[score_CL=3.90115;score_E=24.043;score_B=24.6291;score_UC=3.90115]
13	117722291	117722292	3	5.32138	+	[score_CL=5.32138;score_E=23.9851;score_B=26.0002;score_UC=5.32138]
13	117724890	117724891	3	5.93955	+	[score_CL=5.93955;score_E=43.3383;score_B=41.7991;score_UC=5.93955]
13	117724891	117724892	3	15.9543	+	[score_CL=15.9543;score_E=43.3672;score_B=58.6712;score_UC=15.9543]
13	117724892	117724893	3	13.029	+	[score_CL=13.029;score_E=43.4685;score_B=56.4086;score_UC=13.029]
13	117724893	117724894	3	8.78606	+	[score_CL=8.78606;score_E=43.5036;score_B=44.1566;score_UC=8.78606]
13	117724894	117724895	3	2.84747	+	[score_CL=2.84747;score_E=48.9649;score_B=33.1414;score_UC=2.84747]
13	117724895	117724896	3	5.4205	+	[score_CL=5.4205;score_E=39.1089;score_B=32.8679;score_UC=5.4205]
13	117724896	117724897	3	7.86269	+	[score_CL=7.86269;score_E=36.5432;score_B=35.2395;score_UC=7.86269]
13	117724897	117724898	3	2.59934	+	[score_CL=2.59934;score_E=39.0274;score_B=29.2457;score_UC=2.59934]
13	117724898	117724899	3	0.903024	+	[score_CL=0.903024;score_E=36.2083;score_B=22.2732;score_UC=0.903024]
13	117727019	117727020	3	1.54067	+	[score_CL=1.54067;score_E=5.10122;score_B=3.07841;score_UC=1.54067]
13	117727020	117727021	3	2.1749	+	[score_CL=2.74597;score_E=5.13974;score_B=3.91974;score_UC=2.1749]
13	117727021	117727022	3	1.81985	+	[score_CL=1.81985;score_E=5.14066;score_B=3.66387;score_UC=1.81985]
13	117727022	117727023	3	1.87746	+	[score_CL=1.87746;score_E=5.17068;score_B=3.91124;score_UC=1.87746]
13	117727323	117727324	3	0.567161	+	[score_CL=0.567161;score_E=31.7843;score_B=22.4119;score_UC=0.567161]
13	117729039	117729040	3	1.7503	+	[score_CL=1.7503;score_E=29.4765;score_B=21.7472;score_UC=1.7503]
13	117729040	117729041	3	2.08025	+	[score_CL=2.08025;score_E=29.0067;score_B=22.1182;score_UC=2.08025]
13	117741807	117741808	3	1.86195	+	[score_CL=1.86195;score_E=80.0982;score_B=67.6731;score_UC=1.86195]
13	117741808	117741809	3	4.66895	+	[score_CL=4.66895;score_E=74.3754;score_B=70.7356;score_UC=4.66895]
13	117741811	117741812	3	7.49275	+	[score_CL=7.49275;score_E=73.5658;score_B=76.9863;score_UC=7.49275]
13	117741813	117741814	3	10.1351	+	[score_CL=10.1351;score_E=93.8261;score_B=103.679;score_UC=10.1351]
13	117741814	117741815	3	27.86	+	[score_CL=27.86;score_E=104.103;score_B=131.963;score_UC=27.86]
13	117741815	117741816	3	28.9082	+	[score_CL=28.9082;score_E=92.7789;score_B=121.687;score_UC=28.9082]
13	117741817	117741818	3	3.983	+	[score_CL=3.983;score_E=81.4319;score_B=73.0772;score_UC=3.983]
13	117741818	117741819	3	7.54576	+	[score_CL=7.54576;score_E=83.6542;score_B=78.651;score_UC=7.54576]
13	117741819	117741820	3	7.88982	+	[score_CL=7.88982;score_E=80.6459;score_B=78.1583;score_UC=7.88982]
13	117741820	117741821	3	1.89615	+	[score_CL=1.89615;score_E=81.6312;score_B=69.204;score_UC=1.89615]
13	117741822	117741823	3	2.28435	+	[score_CL=2.28435;score_E=72.9928;score_B=62.9535;score_UC=2.28435]
13	117741823	117741824	3	2.28435	+	[score_CL=2.28435;score_E=72.3359;score_B=62.2966;score_UC=2.28435]
13	117741834	117741835	3	0.67863	+	[score_CL=0.67863;score_E=68.6037;score_B=54.1241;score_UC=0.67863]
13	117741835	117741836	3	3.25066	+	[score_CL=3.25066;score_E=67.6124;score_B=57.0692;score_UC=3.25066]
13	117741836	117741837	3	4.14201	+	[score_CL=4.14201;score_E=63.4921;score_B=57.2932;score_UC=4.14201]
13	117744046	117744047	3	5.40556	+	[score_CL=5.40556;score_E=31.5747;score_B=30.0244;score_UC=5.40556]
13	117744047	117744048	3	1.51049	+	[score_CL=1.51049;score_E=35.8546;score_B=26.133;score_UC=1.51049]
13	117744048	117744049	3	0.747793	+	[score_CL=0.747793;score_E=35.2562;score_B=21.6456;score_UC=0.747793]
13	117744058	117744059	3	2.17291	+	[score_CL=2.17291;score_E=29.6668;score_B=23.3635;score_UC=2.17291]
13	117744059	117744060	3	0.200186	+	[score_CL=0.200186;score_E=32.7213;score_B=21.3581;score_UC=0.200186]
13	117756416	117756417	3	0.255973	+	[score_CL=0.255973;score_E=21.1562;score_B=15.7165;score_UC=0.255973]
13	117756688	117756689	3	5.09768	+	[score_CL=5.09768;score_E=52.0204;score_B=45.8721;score_UC=5.09768]
13	117756689	117756690	3	15.8085	+	[score_CL=15.8085;score_E=56.211;score_B=71.8156;score_UC=15.8085]
13	117756690	117756691	3	22.2767	+	[score_CL=22.2767;score_E=55.9233;score_B=78.1079;score_UC=22.2767]
13	117756691	117756692	3	6.0194	+	[score_CL=6.0194;score_E=55.8365;score_B=53.9516;score_UC=6.0194]
13	117756692	117756693	3	0.68136	+	[score_CL=0.68136;score_E=45.993;score_B=31.3755;score_UC=0.68136]
13	117756700	117756701	3	3.79607	+	[score_CL=3.79607;score_E=36.2262;score_B=32.6481;score_UC=3.79607]
13	117756703	117756704	3	4.70481	+	[score_CL=4.70481;score_E=54.3751;score_B=47.6416;score_UC=4.70481]
13	117756704	117756705	3	17.4078	+	[score_CL=17.4078;score_E=51.1383;score_B=68.5458;score_UC=17.4078]
13	117756705	117756706	3	29.5496	+	[score_CL=29.5496;score_E=51.0382;score_B=80.5878;score_UC=29.5496]
13	117756770	117756771	3	4.46856	+	[score_CL=4.46856;score_E=41.6944;score_B=41.8596;score_UC=4.46856]
13	117756771	117756772	3	14.9146	+	[score_CL=14.9146;score_E=38.772;score_B=52.055;score_UC=14.9146]
13	117756772	117756773	3	1.08121	+	[score_CL=1.08121;score_E=47.6518;score_B=38.1225;score_UC=1.08121]
13	117756773	117756774	3	1.01579	+	[score_CL=1.01579;score_E=42.011;score_B=25.2077;score_UC=1.01579]
13	117756774	117756775	3	1.95084	+	[score_CL=1.95084;score_E=48.4847;score_B=34.5254;score_UC=1.95084]
13	117756775	117756776	3	10.6503	+	[score_CL=10.6503;score_E=44.5485;score_B=49.3112;score_UC=10.6503]
13	117756776	117756777	3	11.5935	+	[score_CL=11.5935;score_E=44.5544;score_B=50.2436;score_UC=11.5935]
13	117756777	117756778	3	3.11586	+	[score_CL=3.11586;score_E=47.1132;score_B=36.4535;score_UC=3.11586]
13	117756778	117756779	3	0.0380833	+	[score_CL=0.0380833;score_E=40.2951;score_B=24.772;score_UC=0.0380833]
13	117756786	117756787	3	4.64212	+	[score_CL=4.64212;score_E=43.8459;score_B=47.8104;score_UC=4.64212]
13	117756787	117756788	3	29.4069	+	[score_CL=29.4069;score_E=42.1214;score_B=71.5283;score_UC=29.4069]
13	117756788	117756789	3	33.5008	+	[score_CL=33.5008;score_E=42.1212;score_B=75.622;score_UC=33.5008]
13	117756872	117756873	3	1.65364	+	[score_CL=1.65364;score_E=38.3003;score_B=30.0678;score_UC=1.65364]
13	117756886	117756887	3	5.23192	+	[score_CL=5.23192;score_E=45.1937;score_B=40.532;score_UC=5.23192]
13	117756887	117756888	3	4.20761	+	[score_CL=4.20761;score_E=47.3427;score_B=39.7073;score_UC=4.20761]
13	117756922	117756923	3	3.09058	+	[score_CL=3.09058;score_E=45.6893;score_B=38.1698;score_UC=3.09058]
13	117756923	117756924	3	2.21388	+	[score_CL=2.21388;score_E=52.0947;score_B=37.3446;score_UC=2.21388]
13	117756924	117756925	3	2.09203	+	[score_CL=2.09203;score_E=48.8904;score_B=36.2674;score_UC=2.09203]
13	117756925	117756926	3	1.26952	+	[score_CL=1.26952;score_E=48.4245;score_B=35.0835;score_UC=1.26952]
13	117756965	117756966	3	7.32131	+	[score_CL=7.32131;score_E=44.2787;score_B=51.4482;score_UC=7.32131]
13	117756966	117756967	3	20.6011	+	[score_CL=20.6011;score_E=42.1019;score_B=62.692;score_UC=20.6011]
13	117758074	117758075	3	1.89085	+	[score_CL=1.89085;score_E=46.176;score_B=33.7571;score_UC=1.89085]
13	117758075	117758076	3	8.08021	+	[score_CL=8.08021;score_E=46.491;score_B=44.3572;score_UC=8.08021]
13	117758076	117758077	3	9.66938	+	[score_CL=9.66938;score_E=46.7276;score_B=46.1741;score_UC=9.66938]
13	117758077	117758078	3	3.82701	+	[score_CL=3.82701;score_E=48.3305;score_B=37.6782;score_UC=3.82701]
13	117758078	117758079	3	1.7118	+	[score_CL=1.7118;score_E=42.2458;score_B=29.6173;score_UC=1.7118]
13	117758082	117758083	3	1.83762	+	[score_CL=1.83762;score_E=41.0941;score_B=28.676;score_UC=1.83762]
13	117758083	117758084	3	2.45931	+	[score_CL=2.45931;score_E=49.2385;score_B=35.2697;score_UC=2.45931]
13	117758084	117758085	3	8.42559	+	[score_CL=8.42559;score_E=47.226;score_B=45.2494;score_UC=8.42559]
13	117758085	117758086	3	9.38319	+	[score_CL=9.38319;score_E=59.3157;score_B=56.3997;score_UC=9.38319]
13	117758086	117758087	3	15.6047	+	[score_CL=15.6047;score_E=62.3095;score_B=71.8222;score_UC=15.6047]
13	117758087	117758088	3	17.6659	+	[score_CL=17.6659;score_E=64.3379;score_B=77.9414;score_UC=17.6659]
13	117758088	117758089	3	13.4515	+	[score_CL=13.4515;score_E=71.5779;score_B=79.9505;score_UC=13.4515]
13	117758089	117758090	3	21.7982	+	[score_CL=21.7982;score_E=58.2373;score_B=79.3649;score_UC=21.7982]
13	117758090	117758091	3	9.4111	+	[score_CL=9.4111;score_E=75.0394;score_B=84.3084;score_UC=9.4111]
13	117758091	117758092	3	32.0587	+	[score_CL=32.0587;score_E=65.326;score_B=97.3846;score_UC=32.0587]
13	117758092	117758093	3	48.8713	+	[score_CL=48.8713;score_E=73.891;score_B=122.762;score_UC=48.8713]
13	117758093	117758094	3	66.1524	+	[score_CL=79.5798;score_E=66.1524;score_B=145.732;score_UC=66.1524]
13	117758094	117758095	3	56.5681	+	[score_CL=70.1487;score_E=56.5681;score_B=126.717;score_UC=56.5681]
13	117758095	117758096	3	1.8095	+	[score_CL=1.8095;score_E=54.5958;score_B=56.557;score_UC=1.8095]
13	117765428	117765429	3	2.11616	+	[score_CL=2.11616;score_E=25.6155;score_B=21.4816;score_UC=2.11616]
13	117771432	117771433	3	3.13581	+	[score_CL=3.13581;score_E=37.1167;score_B=32.4815;score_UC=3.13581]
13	117775072	117775073	3	6.95493	+	[score_CL=6.95493;score_E=40.1749;score_B=41.0888;score_UC=6.95493]
13	117775073	117775074	3	1.93375	+	[score_CL=1.93375;score_E=48.5554;score_B=36.3338;score_UC=1.93375]
13	117775150	117775151	3	10.2143	+	[score_CL=10.2143;score_E=58.1795;score_B=62.2777;score_UC=10.2143]
13	117775151	117775152	3	8.75134	+	[score_CL=8.75134;score_E=67.1042;score_B=62.9672;score_UC=8.75134]
13	117775152	117775153	3	7.38011	+	[score_CL=7.38011;score_E=67.5316;score_B=60.5715;score_UC=7.38011]
13	117775153	117775154	3	9.06025	+	[score_CL=9.06025;score_E=64.4429;score_B=61.0269;score_UC=9.06025]
13	117775154	117775155	3	7.52901	+	[score_CL=7.52901;score_E=58.6768;score_B=57.3956;score_UC=7.52901]
13	117775336	117775337	3	3.7364	+	[score_CL=3.7364;score_E=101.809;score_B=92.9536;score_UC=3.7364]
13	117775337	117775338	3	8.10244	+	[score_CL=8.10244;score_E=95.7501;score_B=97.4052;score_UC=8.10244]
13	117775409	117775410	3	14.7316	+	[score_CL=14.7316;score_E=139.983;score_B=154.715;score_UC=14.7316]
13	117775410	117775411	3	41.8822	+	[score_CL=41.8822;score_E=147.891;score_B=189.773;score_UC=41.8822]
13	117775411	117775412	3	13.3164	+	[score_CL=13.3164;score_E=155.83;score_B=169.146;score_UC=13.3164]
13	117775412	117775413	3	16.3813	+	[score_CL=16.3813;score_E=154.454;score_B=170.836;score_UC=16.3813]
13	117775413	117775414	3	76.5547	+	[score_CL=76.5547;score_E=157.835;score_B=234.39;score_UC=76.5547]
13	117775414	117775415	3	55.693	+	[score_CL=55.693;score_E=161.092;score_B=216.785;score_UC=55.693]
13	117775415	117775416	3	26.6408	+	[score_CL=26.6408;score_E=161.443;score_B=188.084;score_UC=26.6408]
13	117775416	117775417	3	42.0357	+	[score_CL=42.0357;score_E=145.792;score_B=187.828;score_UC=42.0357]
13	117775417	117775418	3	4.5179	+	[score_CL=4.5179;score_E=141.597;score_B=146.125;score_UC=4.5179]
13	117775419	117775420	3	2.46939	+	[score_CL=2.46939;score_E=135.757;score_B=124.415;score_UC=2.46939]
13	117775420	117775421	3	9.83703	+	[score_CL=9.83703;score_E=125.86;score_B=132.057;score_UC=9.83703]
13	117775425	117775426	3	5.39214	+	[score_CL=5.39214;score_E=142.279;score_B=136.724;score_UC=5.39214]
13	117775426	117775427	3	16.9501	+	[score_CL=16.9501;score_E=150.78;score_B=166.981;score_UC=16.9501]
13	117775427	117775428	3	24.5215	+	[score_CL=24.5215;score_E=162.372;score_B=186.888;score_UC=24.5215]
13	117775428	117775429	3	22.7585	+	[score_CL=22.7585;score_E=165.047;score_B=187.805;score_UC=22.7585]
13	117775429	117775430	3	34.7333	+	[score_CL=34.7333;score_E=165.218;score_B=199.951;score_UC=34.7333]
13	117775430	117775431	3	92.7088	+	[score_CL=92.7088;score_E=165.215;score_B=257.924;score_UC=92.7088]
13	117775431	117775432	3	21.9601	+	[score_CL=21.9601;score_E=158.949;score_B=180.909;score_UC=21.9601]
13	117775432	117775433	3	13.8751	+	[score_CL=13.8751;score_E=165.689;score_B=179.564;score_UC=13.8751]
13	117775433	117775434	3	53.3995	+	[score_CL=53.3995;score_E=158.02;score_B=211.419;score_UC=53.3995]
13	117775434	117775435	3	18.0845	+	[score_CL=18.0845;score_E=156.134;score_B=174.218;score_UC=18.0845]
13	117775435	117775436	3	10.6353	+	[score_CL=10.6353;score_E=144.2;score_B=149.383;score_UC=10.6353]
13	117775439	117775440	3	10.8729	+	[score_CL=10.8729;score_E=147.218;score_B=158.091;score_UC=10.8729]
13	117775440	117775441	3	35.7564	+	[score_CL=35.7564;score_E=137.789;score_B=173.545;score_UC=35.7564]
13	117775466	117775467	3	2.42187	+	[score_CL=2.42187;score_E=125.101;score_B=116.017;score_UC=2.42187]
13	117775467	117775468	3	2.05898	+	[score_CL=2.05898;score_E=126.299;score_B=115.229;score_UC=2.05898]
13	117775569	117775570	3	2.04754	+	[score_CL=2.04754;score_E=51.6223;score_B=43.7966;score_UC=2.04754]
13	117775570	117775571	3	13.7357	+	[score_CL=13.7357;score_E=40.6798;score_B=53.9948;score_UC=13.7357]
13	117775764	117775765	3	3.12034	+	[score_CL=3.12034;score_E=28.1982;score_B=24.8841;score_UC=3.12034]
13	117775775	117775776	3	4.0391	+	[score_CL=4.0391;score_E=32.6164;score_B=28.3214;score_UC=4.0391]
13	117775776	117775777	3	5.13746	+	[score_CL=5.13746;score_E=32.1474;score_B=29.4323;score_UC=5.13746]
13	117775800	117775801	3	21.5262	+	[score_CL=21.5262;score_E=28.4603;score_B=49.9865;score_UC=21.5262]
13	117775848	117775849	3	6.68517	+	[score_CL=6.68517;score_E=25.7598;score_B=32.0292;score_UC=6.68517]
13	117775849	117775850	3	8.76134	+	[score_CL=8.76134;score_E=25.7546;score_B=34.0734;score_UC=8.76134]
13	117776123	117776124	3	4.16457	+	[score_CL=6.26376;score_E=4.16457;score_B=8.701;score_UC=4.16457]
13	117776124	117776125	3	4.16218	+	[score_CL=4.91423;score_E=4.16218;score_B=8.17204;score_UC=4.16218]
13	117776125	117776126	3	4.16425	+	[score_CL=4.36866;score_E=4.16425;score_B=7.82974;score_UC=4.16425]
13	117780248	117780249	3	4.69216	+	[score_CL=4.69216;score_E=31.5922;score_B=35.6945;score_UC=4.69216]
13	117780249	117780250	3	15.2544	+	[score_CL=15.2544;score_E=31.5585;score_B=46.8129;score_UC=15.2544]
13	117780250	117780251	3	14.3087	+	[score_CL=14.3087;score_E=31.5588;score_B=45.8675;score_UC=14.3087]
13	117780251	117780252	3	10.0299	+	[score_CL=10.0299;score_E=31.5631;score_B=41.5929;score_UC=10.0299]
13	117780252	117780253	3	10.0625	+	[score_CL=10.0625;score_E=31.5634;score_B=41.5667;score_UC=10.0625]
13	117780253	117780254	3	8.83333	+	[score_CL=8.83333;score_E=31.5603;score_B=38.5048;score_UC=8.83333]
13	117780255	117780256	3	0.256155	+	[score_CL=0.256155;score_E=28.6316;score_B=18.8273;score_UC=0.256155]
13	117780256	117780257	3	2.33989	+	[score_CL=2.33989;score_E=24.7208;score_B=20.6954;score_UC=2.33989]
13	117784199	117784200	3	2.0993	+	[score_CL=2.0993;score_E=42.4789;score_B=31.3251;score_UC=2.0993]
13	117784200	117784201	3	2.5779	+	[score_CL=2.5779;score_E=40.4059;score_B=31.73;score_UC=2.5779]
13	117786897	117786898	3	4.61531	+	[score_CL=4.61531;score_E=35.1781;score_B=29.4589;score_UC=4.61531]
13	117786898	117786899	3	5.31063	+	[score_CL=5.31063;score_E=40.9147;score_B=41.3014;score_UC=5.31063]
13	117786899	117786900	3	15.9041	+	[score_CL=15.9041;score_E=38.4372;score_B=54.2928;score_UC=15.9041]
13	117786900	117786901	3	11.3628	+	[score_CL=11.3628;score_E=38.4365;score_B=49.7071;score_UC=11.3628]
13	117786956	117786957	3	0.233224	+	[score_CL=0.233224;score_E=8.35848;score_B=2.65323;score_UC=0.233224]
13	117786957	117786958	3	0.0672983	+	[score_CL=0.0672983;score_E=8.32554;score_B=1.97429;score_UC=0.0672983]
13	117796921	117796922	3	9.41409	+	[score_CL=9.41409;score_E=53.4979;score_B=55.5664;score_UC=9.41409]
13	117796922	117796923	3	16.6239	+	[score_CL=16.6239;score_E=66.1809;score_B=80.135;score_UC=16.6239]
13	117796923	117796924	3	22.7707	+	[score_CL=22.7707;score_E=67.6692;score_B=90.1536;score_UC=22.7707]
13	117796924	117796925	3	14.5535	+	[score_CL=14.5535;score_E=66.6972;score_B=79.8921;score_UC=14.5535]
13	117796925	117796926	3	13.4212	+	[score_CL=13.4212;score_E=51.2692;score_B=61.7067;score_UC=13.4212]
13	117796930	117796931	3	4.57031	+	[score_CL=4.57031;score_E=52.0628;score_B=44.7692;score_UC=4.57031]
13	117796931	117796932	3	13.8314	+	[score_CL=13.8314;score_E=53.157;score_B=60.2387;score_UC=13.8314]
13	117796932	117796933	3	11.5864	+	[score_CL=11.5864;score_E=60.0546;score_B=61.6467;score_UC=11.5864]
13	117796933	117796934	3	9.37253	+	[score_CL=9.37253;score_E=50.1462;score_B=51.049;score_UC=9.37253]
13	117796934	117796935	3	1.24447	+	[score_CL=1.24447;score_E=50.395;score_B=36.744;score_UC=1.24447]
13	117814849	117814850	3	0.351039	+	[score_CL=0.351039;score_E=21.8304;score_B=15.5268;score_UC=0.351039]
13	117816899	117816900	3	1.29469	+	[score_CL=1.29469;score_E=52.4654;score_B=38.9153;score_UC=1.29469]
13	117816900	117816901	3	9.65972	+	[score_CL=9.65972;score_E=58.7792;score_B=60.4537;score_UC=9.65972]
13	117816901	117816902	3	18.5803	+	[score_CL=18.5803;score_E=56.1449;score_B=71.6113;score_UC=18.5803]
13	117816902	117816903	3	7.61793	+	[score_CL=7.61793;score_E=62.2488;score_B=56.995;score_UC=7.61793]
13	117816903	117816904	3	5.12399	+	[score_CL=5.12399;score_E=55.0165;score_B=43.6363;score_UC=5.12399]
13	117816904	117816905	3	6.95704	+	[score_CL=6.95704;score_E=46.0624;score_B=42.4074;score_UC=6.95704]
13	117816905	117816906	3	1.87853	+	[score_CL=1.87853;score_E=54.0622;score_B=37.1699;score_UC=1.87853]
13	117816906	117816907	3	2.32034	+	[score_CL=2.32034;score_E=50.6961;score_B=36.2594;score_UC=2.32034]
13	117816907	117816908	3	6.01127	+	[score_CL=6.01127;score_E=48.238;score_B=41.6805;score_UC=6.01127]
13	117816908	117816909	3	6.70062	+	[score_CL=6.70062;score_E=52.7367;score_B=44.8245;score_UC=6.70062]
13	117816909	117816910	3	7.64383	+	[score_CL=7.64383;score_E=49.8021;score_B=44.8751;score_UC=7.64383]
13	117816910	117816911	3	4.3381	+	[score_CL=4.3381;score_E=48.0684;score_B=39.9299;score_UC=4.3381]
13	117816916	117816917	3	37.8112	+	[score_CL=37.8112;score_E=59.3154;score_B=97.1266;score_UC=37.8112]
13	117816917	117816918	3	42.2222	+	[score_CL=42.2222;score_E=71.6334;score_B=113.856;score_UC=42.2222]
13	117816918	117816919	3	23.6624	+	[score_CL=23.6624;score_E=74.7385;score_B=98.4008;score_UC=23.6624]
13	117816919	117816920	3	17.4691	+	[score_CL=17.4691;score_E=76.6211;score_B=93.6308;score_UC=17.4691]
13	117816920	117816921	3	19.7869	+	[score_CL=19.7869;score_E=68.728;score_B=86.5388;score_UC=19.7869]
13	117816921	117816922	3	13.4849	+	[score_CL=13.4849;score_E=72.1431;score_B=78.3587;score_UC=13.4849]
13	117816922	117816923	3	15.5276	+	[score_CL=15.5276;score_E=68.6364;score_B=77.9658;score_UC=15.5276]
13	117816923	117816924	3	17.442	+	[score_CL=17.442;score_E=64.9336;score_B=82.3629;score_UC=17.442]
13	117816924	117816925	3	20.4971	+	[score_CL=20.4971;score_E=54.8578;score_B=75.3413;score_UC=20.4971]
13	117827990	117827991	3	5.66793	+	[score_CL=5.66793;score_E=34.5014;score_B=39.1093;score_UC=5.66793]
13	117827991	117827992	3	15.2515	+	[score_CL=15.2515;score_E=34.418;score_B=48.9102;score_UC=15.2515]
13	117827992	117827993	3	4.51712	+	[score_CL=4.51712;score_E=36.1773;score_B=40.5011;score_UC=4.51712]
13	117827993	117827994	3	8.42314	+	[score_CL=8.42314;score_E=33.3274;score_B=35.073;score_UC=8.42314]
13	117827998	117827999	3	7.50076	+	[score_CL=7.50076;score_E=32.4911;score_B=39.4407;score_UC=7.50076]
13	117827999	117828000	3	12.7843	+	[score_CL=12.7843;score_E=32.48;score_B=44.766;score_UC=12.7843]
13	117828000	117828001	3	3.36506	+	[score_CL=3.36506;score_E=32.9944;score_B=34.0371;score_UC=3.36506]
13	117828002	117828003	3	1.42511	+	[score_CL=1.42511;score_E=31.3759;score_B=21.0234;score_UC=1.42511]
13	117828003	117828004	3	1.49036	+	[score_CL=1.49036;score_E=30.1923;score_B=21.0201;score_UC=1.49036]
13	117828025	117828026	3	9.24831	+	[score_CL=9.24831;score_E=26.7402;score_B=35.9226;score_UC=9.24831]
13	117828026	117828027	3	9.35721	+	[score_CL=9.35721;score_E=26.7405;score_B=36.0144;score_UC=9.35721]
13	117828027	117828028	3	1.95347	+	[score_CL=1.95347;score_E=26.968;score_B=26.6984;score_UC=1.95347]
13	117829752	117829753	3	6.13213	+	[score_CL=6.13213;score_E=30.7592;score_B=36.0973;score_UC=6.13213]
13	117829753	117829754	3	12.787	+	[score_CL=12.787;score_E=30.7471;score_B=43.5324;score_UC=12.787]
13	117829754	117829755	3	12.049	+	[score_CL=12.049;score_E=30.7475;score_B=42.792;score_UC=12.049]
13	117829755	117829756	3	2.55558	+	[score_CL=2.55558;score_E=31.6926;score_B=31.3526;score_UC=2.55558]
13	117829756	117829757	3	0.93148	+	[score_CL=0.93148;score_E=32.4369;score_B=20.3327;score_UC=0.93148]
13	117829761	117829762	3	5.74945	+	[score_CL=5.74945;score_E=26.5959;score_B=28.1722;score_UC=5.74945]
13	117829762	117829763	3	2.27466	+	[score_CL=2.27466;score_E=27.123;score_B=24.6983;score_UC=2.27466]
13	117829768	117829769	3	2.16893	+	[score_CL=2.16893;score_E=27.9973;score_B=21.2146;score_UC=2.16893]
13	117829769	117829770	3	1.96167	+	[score_CL=1.96167;score_E=30.6256;score_B=22.54;score_UC=1.96167]
13	117829770	117829771	3	3.70354	+	[score_CL=3.70354;score_E=29.151;score_B=24.0411;score_UC=3.70354]
13	117829771	117829772	3	2.2876	+	[score_CL=2.2876;score_E=30.1405;score_B=22.5627;score_UC=2.2876]
13	117829772	117829773	3	1.58657	+	[score_CL=1.58657;score_E=30.0676;score_B=20.5272;score_UC=1.58657]
13	117830529	117830530	3	3.10085	+	[score_CL=3.10085;score_E=34.0852;score_B=36.9762;score_UC=3.10085]
13	117830530	117830531	3	21.2757	+	[score_CL=21.2757;score_E=33.8871;score_B=55.1628;score_UC=21.2757]
13	117830531	117830532	3	21.9389	+	[score_CL=21.9389;score_E=33.8871;score_B=55.826;score_UC=21.9389]
13	117830532	117830533	3	23.6489	+	[score_CL=23.6489;score_E=33.8871;score_B=57.536;score_UC=23.6489]
13	117830533	117830534	3	15.1942	+	[score_CL=15.1942;score_E=33.8871;score_B=49.0813;score_UC=15.1942]
13	117830534	117830535	3	8.50955	+	[score_CL=8.50955;score_E=33.8917;score_B=42.4012;score_UC=8.50955]
13	117830535	117830536	3	16.8337	+	[score_CL=16.8337;score_E=33.7751;score_B=50.5993;score_UC=16.8337]
13	117830536	117830537	3	8.18513	+	[score_CL=8.18513;score_E=33.7751;score_B=41.5694;score_UC=8.18513]
13	117833748	117833749	3	0.460768	+	[score_CL=0.460768;score_E=45.2425;score_B=35.7022;score_UC=0.460768]
13	117833758	117833759	3	3.42542	+	[score_CL=3.42542;score_E=52.0823;score_B=43.1194;score_UC=3.42542]
13	117833759	117833760	3	4.13451	+	[score_CL=4.13451;score_E=50.2987;score_B=43.8783;score_UC=4.13451]
13	117874333	117874334	3	2.24217	+	[score_CL=2.24217;score_E=33.6721;score_B=26.815;score_UC=2.24217]
13	117874337	117874338	3	7.13201	+	[score_CL=7.13201;score_E=40.8797;score_B=39.1405;score_UC=7.13201]
13	117874338	117874339	3	8.65605	+	[score_CL=8.65605;score_E=42.1541;score_B=40.6743;score_UC=8.65605]
13	117874339	117874340	3	3.93896	+	[score_CL=3.93896;score_E=45.174;score_B=33.9347;score_UC=3.93896]
13	117874340	117874341	3	2.69353	+	[score_CL=2.69353;score_E=38.1754;score_B=27.5872;score_UC=2.69353]
13	117901703	117901704	3	0.908823	+	[score_CL=0.908823;score_E=26.3427;score_B=21.3913;score_UC=0.908823]
13	117901704	117901705	3	4.29324	+	[score_CL=4.29324;score_E=25.1;score_B=24.839;score_UC=4.29324]
13	117901722	117901723	3	5.29788	+	[score_CL=5.29788;score_E=26.5356;score_B=26.9811;score_UC=5.29788]
13	117901723	117901724	3	2.16309	+	[score_CL=2.16309;score_E=27.9539;score_B=24.0638;score_UC=2.16309]
13	117901724	117901725	3	2.36598	+	[score_CL=2.36598;score_E=27.9362;score_B=21.3388;score_UC=2.36598]
13	117911750	117911751	3	4.50696	+	[score_CL=4.50696;score_E=20.3081;score_B=22.0405;score_UC=4.50696]
13	117911751	117911752	3	2.71912	+	[score_CL=2.71912;score_E=20.3135;score_B=19.572;score_UC=2.71912]
13	117917740	117917741	3	0.621239	+	[score_CL=0.621239;score_E=10.0977;score_B=5.16542;score_UC=0.621239]
13	117917741	117917742	3	1.38553	+	[score_CL=1.38553;score_E=10.1199;score_B=6.51378;score_UC=1.38553]
13	117917742	117917743	3	0.621403	+	[score_CL=0.621403;score_E=10.262;score_B=6.39606;score_UC=0.621403]
13	117930447	117930448	3	10.2314	+	[score_CL=10.2314;score_E=44.108;score_B=54.2496;score_UC=10.2314]
13	117930448	117930449	3	19.488	+	[score_CL=19.488;score_E=44.0543;score_B=63.4761;score_UC=19.488]
13	117930449	117930450	3	3.60226	+	[score_CL=3.60226;score_E=49.7529;score_B=45.5952;score_UC=3.60226]
13	117930450	117930451	3	1.53954	+	[score_CL=1.53954;score_E=40.5119;score_B=27.5802;score_UC=1.53954]
13	117930463	117930464	3	6.24662	+	[score_CL=6.24662;score_E=41.2779;score_B=37.7695;score_UC=6.24662]
13	117930464	117930465	3	7.55484	+	[score_CL=7.55484;score_E=39.8129;score_B=39.0664;score_UC=7.55484]
13	117930470	117930471	3	12.0714	+	[score_CL=12.0714;score_E=50.1939;score_B=62.2562;score_UC=12.0714]
13	117930471	117930472	3	25.7582	+	[score_CL=25.7582;score_E=50.2047;score_B=75.9626;score_UC=25.7582]
13	117930472	117930473	3	9.11794	+	[score_CL=9.11794;score_E=61.6977;score_B=70.8129;score_UC=9.11794]
13	117930473	117930474	3	21.0191	+	[score_CL=21.0191;score_E=47.9547;score_B=68.2817;score_UC=21.0191]
13	117930474	117930475	3	5.62041	+	[score_CL=5.62041;score_E=49.883;score_B=49.7854;score_UC=5.62041]
13	117930476	117930477	3	9.76725	+	[score_CL=9.76725;score_E=44.1825;score_B=47.4073;score_UC=9.76725]
13	117930477	117930478	3	11.0546	+	[score_CL=11.0546;score_E=47.1;score_B=51.031;score_UC=11.0546]
13	117930478	117930479	3	7.72457	+	[score_CL=7.72457;score_E=44.1283;score_B=43.2522;score_UC=7.72457]
13	117938397	117938398	3	1.28939	+	[score_CL=1.28939;score_E=45.2737;score_B=31.8837;score_UC=1.28939]
13	117938398	117938399	3	9.06405	+	[score_CL=9.06405;score_E=46.7391;score_B=47.1411;score_UC=9.06405]
13	117938399	117938400	3	12.8693	+	[score_CL=12.8693;score_E=54.835;score_B=62.5163;score_UC=12.8693]
13	117938400	117938401	3	17.0059	+	[score_CL=17.0059;score_E=53.2545;score_B=66.8212;score_UC=17.0059]
13	117938401	117938402	3	9.27069	+	[score_CL=9.27069;score_E=51.1698;score_B=51.6768;score_UC=9.27069]
13	117938402	117938403	3	1.7314	+	[score_CL=1.7314;score_E=45.6433;score_B=32.5136;score_UC=1.7314]
13	117938415	117938416	3	1.97277	+	[score_CL=1.97277;score_E=40.9859;score_B=28.7605;score_UC=1.97277]
13	117938416	117938417	3	5.65623	+	[score_CL=5.65623;score_E=46.3432;score_B=39.4318;score_UC=5.65623]
13	117938417	117938418	3	11.8743	+	[score_CL=11.8743;score_E=54.8713;score_B=57.8158;score_UC=11.8743]
13	117938418	117938419	3	17.6595	+	[score_CL=17.6595;score_E=57.2668;score_B=74.7646;score_UC=17.6595]
13	117938419	117938420	3	19.3535	+	[score_CL=19.3535;score_E=56.7828;score_B=74.6543;score_UC=19.3535]
13	117938420	117938421	3	8.43444	+	[score_CL=8.43444;score_E=56.7992;score_B=53.0096;score_UC=8.43444]
13	117938421	117938422	3	6.38999	+	[score_CL=6.38999;score_E=46.9453;score_B=38.2823;score_UC=6.38999]
13	117938422	117938423	3	6.23911	+	[score_CL=6.23911;score_E=45.0693;score_B=36.2686;score_UC=6.23911]
13	117938423	117938424	3	6.44866	+	[score_CL=6.44866;score_E=44.7046;score_B=38.1721;score_UC=6.44866]
13	117938424	117938425	3	8.36265	+	[score_CL=8.36265;score_E=39.0734;score_B=38.6705;score_UC=8.36265]
13	117938425	117938426	3	0.791185	+	[score_CL=0.791185;score_E=44.578;score_B=29.6768;score_UC=0.791185]
13	117938426	117938427	3	0.187106	+	[score_CL=0.187106;score_E=36.0605;score_B=21.7948;score_UC=0.187106]
13	117938428	117938429	3	0.582521	+	[score_CL=0.582521;score_E=31.4067;score_B=21.88;score_UC=0.582521]
13	117954558	117954559	3	6.32304	+	[score_CL=6.32304;score_E=44.7255;score_B=41.434;score_UC=6.32304]
13	117954559	117954560	3	13.5711	+	[score_CL=13.5711;score_E=51.1488;score_B=59.1835;score_UC=13.5711]
13	117954560	117954561	3	15.9493	+	[score_CL=15.9493;score_E=51.8268;score_B=67.776;score_UC=15.9493]
13	117954561	117954562	3	28.5442	+	[score_CL=28.5442;score_E=51.355;score_B=79.8992;score_UC=28.5442]
13	117954562	117954563	3	24.9178	+	[score_CL=24.9178;score_E=50.0118;score_B=74.9297;score_UC=24.9178]
13	117954564	117954565	3	2.31275	+	[score_CL=2.31275;score_E=40.547;score_B=30.3035;score_UC=2.31275]
13	117954565	117954566	3	7.91013	+	[score_CL=7.91013;score_E=37.4945;score_B=36.3825;score_UC=7.91013]
13	117954566	117954567	3	5.05857	+	[score_CL=5.05857;score_E=38.3874;score_B=33.4319;score_UC=5.05857]
13	117954567	117954568	3	0.195341	+	[score_CL=0.195341;score_E=40.3416;score_B=25.1189;score_UC=0.195341]
13	117957747	117957748	3	12.2181	+	[score_CL=12.2181;score_E=57.0617;score_B=64.744;score_UC=12.2181]
13	117957748	117957749	3	9.76614	+	[score_CL=9.76614;score_E=63.6568;score_B=62.7519;score_UC=9.76614]
13	117957749	117957750	3	4.36094	+	[score_CL=4.36094;score_E=59.2973;score_B=50.6787;score_UC=4.36094]
13	117957750	117957751	3	0.51154	+	[score_CL=0.51154;score_E=71.2359;score_B=50.993;score_UC=0.51154]
13	117957751	117957752	3	10.6916	+	[score_CL=10.6916;score_E=68.6123;score_B=73.8727;score_UC=10.6916]
13	117957752	117957753	3	21.3826	+	[score_CL=21.3826;score_E=78.7949;score_B=100.178;score_UC=21.3826]
13	117957753	117957754	3	42.0104	+	[score_CL=42.0104;score_E=86.9066;score_B=128.917;score_UC=42.0104]
13	117957754	117957755	3	21.1563	+	[score_CL=21.1563;score_E=87.1854;score_B=108.342;score_UC=21.1563]
13	117957755	117957756	3	21.3495	+	[score_CL=21.3495;score_E=87.5091;score_B=108.859;score_UC=21.3495]
13	117957756	117957757	3	58.3603	+	[score_CL=58.3603;score_E=87.6128;score_B=145.973;score_UC=58.3603]
13	117957757	117957758	3	25.2867	+	[score_CL=25.2867;score_E=87.8153;score_B=113.102;score_UC=25.2867]
13	117957758	117957759	3	37.5704	+	[score_CL=37.5704;score_E=82.2658;score_B=119.836;score_UC=37.5704]
13	117957759	117957760	3	14.9049	+	[score_CL=14.9049;score_E=87.9502;score_B=102.855;score_UC=14.9049]
13	117957760	117957761	3	31.5705	+	[score_CL=31.5705;score_E=81.9839;score_B=113.554;score_UC=31.5705]
13	117957761	117957762	3	19.0352	+	[score_CL=19.0352;score_E=87.923;score_B=106.958;score_UC=19.0352]
13	117957762	117957763	3	32.3966	+	[score_CL=32.3966;score_E=66.7701;score_B=99.1667;score_UC=32.3966]
13	117971812	117971813	3	2.39565	+	[score_CL=2.39565;score_E=44.6844;score_B=32.7999;score_UC=2.39565]
13	117971813	117971814	3	5.17299	+	[score_CL=5.17299;score_E=38.7824;score_B=35.6949;score_UC=5.17299]
13	117971817	117971818	3	12.307	+	[score_CL=12.307;score_E=50.4866;score_B=62.7546;score_UC=12.307]
13	117971818	117971819	3	21.1109	+	[score_CL=21.1109;score_E=50.2777;score_B=71.3618;score_UC=21.1109]
13	117971819	117971820	3	2.81906	+	[score_CL=2.81906;score_E=62.5048;score_B=51.3036;score_UC=2.81906]
13	117971820	117971821	3	4.18181	+	[score_CL=4.18181;score_E=40.6196;score_B=34.439;score_UC=4.18181]
13	117972277	117972278	3	3.16767	+	[score_CL=3.16767;score_E=28.0695;score_B=23.8656;score_UC=3.16767]
13	117972278	117972279	3	1.16	+	[score_CL=1.16;score_E=31.9294;score_B=21.8474;score_UC=1.16]
13	117972279	117972280	3	1.02612	+	[score_CL=1.02612;score_E=33.0581;score_B=20.2526;score_UC=1.02612]
13	117972280	117972281	3	1.49727	+	[score_CL=1.49727;score_E=28.2068;score_B=20.4008;score_UC=1.49727]
13	117975456	117975457	3	3.96417	+	[score_CL=3.96417;score_E=59.3051;score_B=50.9029;score_UC=3.96417]
13	117975457	117975458	3	8.10492	+	[score_CL=8.10492;score_E=53.9269;score_B=55.4023;score_UC=8.10492]
13	117975488	117975489	3	0.754728	+	[score_CL=0.754728;score_E=61.9029;score_B=52.8468;score_UC=0.754728]
13	117975497	117975498	3	2.71773	+	[score_CL=2.71773;score_E=86.2052;score_B=87.6837;score_UC=2.71773]
13	117975498	117975499	3	30.4846	+	[score_CL=30.4846;score_E=89.4139;score_B=119.899;score_UC=30.4846]
13	117975499	117975500	3	28.7522	+	[score_CL=28.7522;score_E=106.271;score_B=135.023;score_UC=28.7522]
13	117975500	117975501	3	24.8236	+	[score_CL=24.8236;score_E=86.1929;score_B=111.016;score_UC=24.8236]
13	117975549	117975550	3	74.8852	+	[score_CL=74.8852;score_E=107.318;score_B=182.204;score_UC=74.8852]
13	117975550	117975551	3	126.836	+	[score_CL=147.179;score_E=126.836;score_B=274.015;score_UC=126.836]
13	117975551	117975552	3	30.5925	+	[score_CL=30.5925;score_E=106.6;score_B=137.192;score_UC=30.5925]
13	117975562	117975563	3	27.0114	+	[score_CL=27.0114;score_E=110.422;score_B=137.433;score_UC=27.0114]
13	117975563	117975564	3	32.8756	+	[score_CL=32.8756;score_E=110.784;score_B=143.66;score_UC=32.8756]
13	117975564	117975565	3	1.26338	+	[score_CL=1.26338;score_E=129.947;score_B=131.46;score_UC=1.26338]
13	117975565	117975566	3	98.39	+	[score_CL=104.629;score_E=98.39;score_B=203.019;score_UC=98.39]
13	117975566	117975567	3	6.53246	+	[score_CL=6.53246;score_E=109.697;score_B=116.231;score_UC=6.53246]
13	117975570	117975571	3	0.425331	+	[score_CL=0.425331;score_E=90.8731;score_B=81.2758;score_UC=0.425331]
13	117975622	117975623	3	20.2058	+	[score_CL=20.2058;score_E=101.082;score_B=121.288;score_UC=20.2058]
13	117975623	117975624	3	51.7639	+	[score_CL=51.7639;score_E=99.11;score_B=150.874;score_UC=51.7639]
13	117975655	117975656	3	13.8595	+	[score_CL=13.8595;score_E=70.0332;score_B=83.8395;score_UC=13.8595]
13	117975668	117975669	3	13.518	+	[score_CL=13.518;score_E=67.0361;score_B=80.4802;score_UC=13.518]
13	117975675	117975676	3	0.990451	+	[score_CL=0.990451;score_E=65.7088;score_B=57.0395;score_UC=0.990451]
13	117975728	117975729	3	44.0005	+	[score_CL=44.0005;score_E=79.6955;score_B=123.696;score_UC=44.0005]
13	117975729	117975730	3	33.5246	+	[score_CL=33.5246;score_E=78.3077;score_B=111.832;score_UC=33.5246]
13	117975908	117975909	3	18.4563	+	[score_CL=18.4563;score_E=68.968;score_B=87.4133;score_UC=18.4563]
13	117975909	117975910	3	22.7471	+	[score_CL=22.7471;score_E=66.7757;score_B=89.5216;score_UC=22.7471]
13	117975919	117975920	3	7.95447	+	[score_CL=7.95447;score_E=49.4291;score_B=54.2331;score_UC=7.95447]
13	117975922	117975923	3	10.7787	+	[score_CL=10.7787;score_E=52.3937;score_B=60.1023;score_UC=10.7787]
13	117975923	117975924	3	2.82621	+	[score_CL=2.82621;score_E=62.893;score_B=52.2438;score_UC=2.82621]
13	117975962	117975963	3	0.0945151	+	[score_CL=0.0945151;score_E=49.451;score_B=39.3351;score_UC=0.0945151]
13	117975969	117975970	3	5.89618	+	[score_CL=5.89618;score_E=49.1282;score_B=49.9252;score_UC=5.89618]
13	117976004	117976005	3	0.38718	+	[score_CL=0.38718;score_E=65.9096;score_B=51.3105;score_UC=0.38718]
13	117976005	117976006	3	15.4739	+	[score_CL=15.4739;score_E=50.7882;score_B=65.6595;score_UC=15.4739]
13	117976006	117976007	3	3.5517	+	[score_CL=3.5517;score_E=63.4928;score_B=54.4348;score_UC=3.5517]
13	117976096	117976097	3	27.6702	+	[score_CL=27.6702;score_E=56.7623;score_B=84.4325;score_UC=27.6702]
13	117976097	117976098	3	11.3671	+	[score_CL=11.3671;score_E=64.2028;score_B=75.5515;score_UC=11.3671]
13	117976136	117976137	3	32.87	+	[score_CL=32.87;score_E=70.3392;score_B=103.209;score_UC=32.87]
13	117976137	117976138	3	38.8893	+	[score_CL=38.8893;score_E=69.133;score_B=108.022;score_UC=38.8893]
13	117976152	117976153	3	10.663	+	[score_CL=10.663;score_E=50.9413;score_B=60.5504;score_UC=10.663]
13	117976170	117976171	3	27.8283	+	[score_CL=27.8283;score_E=67.8496;score_B=95.6779;score_UC=27.8283]
13	117976171	117976172	3	17.4622	+	[score_CL=17.4622;score_E=69.6194;score_B=87.0815;score_UC=17.4622]
13	117976296	117976297	3	6.49725	+	[score_CL=6.49725;score_E=146.521;score_B=153.02;score_UC=6.49725]
13	117976297	117976298	3	70.3162	+	[score_CL=70.3162;score_E=154.762;score_B=225.078;score_UC=70.3162]
13	117976298	117976299	3	48.2442	+	[score_CL=48.2442;score_E=169.23;score_B=217.474;score_UC=48.2442]
13	117976299	117976300	3	25.8658	+	[score_CL=25.8658;score_E=160.265;score_B=186.131;score_UC=25.8658]
13	117976300	117976301	3	9.79706	+	[score_CL=9.79706;score_E=168.652;score_B=173.141;score_UC=9.79706]
13	117976301	117976302	3	16.4258	+	[score_CL=16.4258;score_E=165.097;score_B=180.773;score_UC=16.4258]
13	117976302	117976303	3	25.7409	+	[score_CL=25.7409;score_E=164.513;score_B=190.236;score_UC=25.7409]
13	117976303	117976304	3	11.5852	+	[score_CL=11.5852;score_E=159.873;score_B=170.468;score_UC=11.5852]
13	117976304	117976305	3	2.20375	+	[score_CL=2.20375;score_E=175.253;score_B=160.212;score_UC=2.20375]
13	117976305	117976306	3	19.4725	+	[score_CL=19.4725;score_E=159.81;score_B=178.926;score_UC=19.4725]
13	117976306	117976307	3	15.592	+	[score_CL=15.592;score_E=182.875;score_B=198.467;score_UC=15.592]
13	117976307	117976308	3	46.7541	+	[score_CL=46.7541;score_E=168.373;score_B=215.127;score_UC=46.7541]
13	117976308	117976309	3	7.31162	+	[score_CL=7.31162;score_E=170.354;score_B=177.667;score_UC=7.31162]
13	117976309	117976310	3	3.80158	+	[score_CL=3.80158;score_E=178.651;score_B=181.9;score_UC=3.80158]
13	117976310	117976311	3	36.9531	+	[score_CL=36.9531;score_E=175.194;score_B=212.147;score_UC=36.9531]
13	117976311	117976312	3	26.5513	+	[score_CL=26.5513;score_E=171.853;score_B=198.404;score_UC=26.5513]
13	117976314	117976315	3	2.48029	+	[score_CL=2.48029;score_E=178.437;score_B=171.605;score_UC=2.48029]
13	117976315	117976316	3	22.0966	+	[score_CL=22.0966;score_E=162.24;score_B=184.336;score_UC=22.0966]
13	117976346	117976347	3	30.8166	+	[score_CL=30.8166;score_E=222.236;score_B=253.052;score_UC=30.8166]
13	117976347	117976348	3	124.326	+	[score_CL=124.326;score_E=242.197;score_B=366.523;score_UC=124.326]
13	117976348	117976349	3	46.7659	+	[score_CL=46.7659;score_E=242.863;score_B=289.629;score_UC=46.7659]
13	117976349	117976350	3	41.6708	+	[score_CL=41.6708;score_E=243.478;score_B=285.149;score_UC=41.6708]
13	117976350	117976351	3	34.8206	+	[score_CL=34.8206;score_E=242.761;score_B=277.582;score_UC=34.8206]
13	117976351	117976352	3	19.5568	+	[score_CL=19.5568;score_E=226.728;score_B=246.284;score_UC=19.5568]
13	117976352	117976353	3	2.62534	+	[score_CL=2.62534;score_E=224.45;score_B=216.562;score_UC=2.62534]
13	117976627	117976628	3	3.09647	+	[score_CL=3.09647;score_E=513.305;score_B=503.199;score_UC=3.09647]
13	117976628	117976629	3	14.189	+	[score_CL=14.189;score_E=505.194;score_B=518.781;score_UC=14.189]
13	117976641	117976642	3	56.6878	+	[score_CL=56.6878;score_E=587.283;score_B=643.971;score_UC=56.6878]
13	117976642	117976643	3	39.2514	+	[score_CL=39.2514;score_E=590.505;score_B=629.757;score_UC=39.2514]
13	117976671	117976672	3	28.9861	+	[score_CL=28.9861;score_E=669.157;score_B=698.143;score_UC=28.9861]
13	117976672	117976673	3	87.3116	+	[score_CL=87.3116;score_E=688.79;score_B=776.102;score_UC=87.3116]
13	117976673	117976674	3	295.786	+	[score_CL=295.786;score_E=689.042;score_B=984.828;score_UC=295.786]
13	117976674	117976675	3	207.946	+	[score_CL=207.946;score_E=689.137;score_B=897.083;score_UC=207.946]
13	117976675	117976676	3	150.715	+	[score_CL=150.715;score_E=689.076;score_B=839.791;score_UC=150.715]
13	117976676	117976677	3	366.451	+	[score_CL=366.451;score_E=688.862;score_B=1055.31;score_UC=366.451]
13	117976677	117976678	3	273.815	+	[score_CL=273.815;score_E=688.496;score_B=962.312;score_UC=273.815]
13	117976678	117976679	3	128.384	+	[score_CL=128.384;score_E=687.982;score_B=816.365;score_UC=128.384]
13	117976679	117976680	3	71.0852	+	[score_CL=71.0852;score_E=666.8;score_B=737.885;score_UC=71.0852]
13	117976682	117976683	3	79.6622	+	[score_CL=79.6622;score_E=665.269;score_B=744.931;score_UC=79.6622]
13	117976683	117976684	3	113.552	+	[score_CL=113.552;score_E=683.284;score_B=796.836;score_UC=113.552]
13	117976684	117976685	3	26.3382	+	[score_CL=26.3382;score_E=681.942;score_B=708.28;score_UC=26.3382]
13	117976685	117976686	3	67.5978	+	[score_CL=67.5978;score_E=659.949;score_B=727.547;score_UC=67.5978]
13	117976737	117976738	3	14.8165	+	[score_CL=14.8165;score_E=495.264;score_B=510.009;score_UC=14.8165]
13	117976738	117976739	3	0.948858	+	[score_CL=0.948858;score_E=509.634;score_B=496.068;score_UC=0.948858]
13	117976754	117976755	3	145.518	+	[score_CL=145.518;score_E=471.347;score_B=616.866;score_UC=145.518]
13	117976755	117976756	3	202.687	+	[score_CL=202.687;score_E=488.234;score_B=690.921;score_UC=202.687]
13	117976756	117976757	3	74.1945	+	[score_CL=74.1945;score_E=485.917;score_B=560.111;score_UC=74.1945]
13	117976757	117976758	3	63.6338	+	[score_CL=63.6338;score_E=483.616;score_B=547.25;score_UC=63.6338]
13	117976758	117976759	3	125.624	+	[score_CL=125.624;score_E=461.515;score_B=587.139;score_UC=125.624]
13	117976759	117976760	3	0.0266986	+	[score_CL=0.0266986;score_E=458.542;score_B=459.248;score_UC=0.0266986]
13	117976770	117976771	3	0.795505	+	[score_CL=0.795505;score_E=435.759;score_B=436.541;score_UC=0.795505]
13	117976771	117976772	3	32.5868	+	[score_CL=32.5868;score_E=434.8;score_B=467.387;score_UC=32.5868]
13	117976772	117976773	3	62.0209	+	[score_CL=62.0209;score_E=430.214;score_B=492.235;score_UC=62.0209]
13	117976903	117976904	3	22.072	+	[score_CL=22.072;score_E=323.769;score_B=345.841;score_UC=22.072]
13	117976920	117976921	3	7.31108	+	[score_CL=7.31108;score_E=344.45;score_B=348.096;score_UC=7.31108]
13	117976933	117976934	3	24.9955	+	[score_CL=24.9955;score_E=356.484;score_B=381.48;score_UC=24.9955]
13	117976976	117976977	3	31.9858	+	[score_CL=31.9858;score_E=374.28;score_B=406.266;score_UC=31.9858]
13	117976977	117976978	3	14.8471	+	[score_CL=14.8471;score_E=398.432;score_B=413.279;score_UC=14.8471]
13	117976978	117976979	3	23.3519	+	[score_CL=23.3519;score_E=376.285;score_B=399.612;score_UC=23.3519]
13	117976979	117976980	3	3.39799	+	[score_CL=3.39799;score_E=397.006;score_B=400.437;score_UC=3.39799]
13	117976980	117976981	3	77.8339	+	[score_CL=77.8339;score_E=380.421;score_B=458.254;score_UC=77.8339]
13	117976981	117976982	3	39.0028	+	[score_CL=39.0028;score_E=395.391;score_B=434.394;score_UC=39.0028]
13	117976982	117976983	3	84.73	+	[score_CL=84.73;score_E=394.535;score_B=479.265;score_UC=84.73]
13	117976983	117976984	3	125.143	+	[score_CL=125.143;score_E=393.638;score_B=518.781;score_UC=125.143]
13	117976984	117976985	3	41.819	+	[score_CL=41.819;score_E=382.898;score_B=424.717;score_UC=41.819]
13	117976985	117976986	3	10.7152	+	[score_CL=10.7152;score_E=391.736;score_B=402.451;score_UC=10.7152]
13	117976986	117976987	3	28.1831	+	[score_CL=28.1831;score_E=382.226;score_B=410.409;score_UC=28.1831]
13	117976987	117976988	3	43.8365	+	[score_CL=43.8365;score_E=369.179;score_B=413.016;score_UC=43.8365]
13	117976994	117976995	3	24.4552	+	[score_CL=24.4552;score_E=341.792;score_B=366.247;score_UC=24.4552]
13	117977019	117977020	3	7.57764	+	[score_CL=7.57764;score_E=317.409;score_B=316.164;score_UC=7.57764]
13	117977020	117977021	3	16.0993	+	[score_CL=16.0993;score_E=306.815;score_B=322.141;score_UC=16.0993]
13	117977203	117977204	3	1.6482	+	[score_CL=1.6482;score_E=85.2784;score_B=77.7983;score_UC=1.6482]
13	117977219	117977220	3	10.6983	+	[score_CL=10.6983;score_E=77.4342;score_B=87.2686;score_UC=10.6983]
13	117977315	117977316	3	5.6882	+	[score_CL=5.6882;score_E=71.5097;score_B=71.7186;score_UC=5.6882]
13	117977499	117977500	3	62.3833	+	[score_CL=62.3833;score_E=504.399;score_B=566.782;score_UC=62.3833]
13	117977500	117977501	3	51.9546	+	[score_CL=51.9546;score_E=519.22;score_B=571.175;score_UC=51.9546]
13	117977501	117977502	3	14.4331	+	[score_CL=14.4331;score_E=507.706;score_B=522.139;score_UC=14.4331]
13	117977502	117977503	3	0.966633	+	[score_CL=0.966633;score_E=523.094;score_B=504.006;score_UC=0.966633]
13	117977503	117977504	3	12.0351	+	[score_CL=12.0351;score_E=491.635;score_B=502.876;score_UC=12.0351]
13	117977508	117977509	3	34.2923	+	[score_CL=34.2923;score_E=517.981;score_B=552.273;score_UC=34.2923]
13	117977509	117977510	3	77.5951	+	[score_CL=77.5951;score_E=517.969;score_B=595.564;score_UC=77.5951]
13	117977512	117977513	3	25.1105	+	[score_CL=25.1105;score_E=502.326;score_B=527.436;score_UC=25.1105]
13	117977515	117977516	3	49.3863	+	[score_CL=49.3863;score_E=525.998;score_B=575.385;score_UC=49.3863]
13	117977516	117977517	3	243.064	+	[score_CL=243.064;score_E=546.181;score_B=789.245;score_UC=243.064]
13	117977517	117977518	3	265.898	+	[score_CL=265.898;score_E=547.085;score_B=812.982;score_UC=265.898]
13	117977518	117977519	3	30.7911	+	[score_CL=30.7911;score_E=547.932;score_B=578.723;score_UC=30.7911]
13	117977519	117977520	3	39.0665	+	[score_CL=39.0665;score_E=548.736;score_B=587.803;score_UC=39.0665]
13	117977520	117977521	3	77.4707	+	[score_CL=77.4707;score_E=549.491;score_B=626.962;score_UC=77.4707]
13	117977521	117977522	3	164.07	+	[score_CL=164.07;score_E=550.202;score_B=714.272;score_UC=164.07]
13	117977522	117977523	3	86.9095	+	[score_CL=86.9095;score_E=550.849;score_B=637.759;score_UC=86.9095]
13	117977523	117977524	3	207.033	+	[score_CL=207.033;score_E=551.453;score_B=758.486;score_UC=207.033]
13	117977524	117977525	3	176.123	+	[score_CL=176.123;score_E=533.846;score_B=709.969;score_UC=176.123]
13	117977525	117977526	3	2.27007	+	[score_CL=2.27007;score_E=541.045;score_B=543.413;score_UC=2.27007]
13	117977526	117977527	3	6.00043	+	[score_CL=6.00043;score_E=515.695;score_B=514.306;score_UC=6.00043]
13	117977529	117977530	3	75.8585	+	[score_CL=75.8585;score_E=534.789;score_B=610.648;score_UC=75.8585]
13	117977530	117977531	3	153.527	+	[score_CL=153.527;score_E=554.266;score_B=707.793;score_UC=153.527]
13	117977531	117977532	3	116.101	+	[score_CL=116.101;score_E=533.95;score_B=650.051;score_UC=116.101]
13	117977609	117977610	3	44.7293	+	[score_CL=44.7293;score_E=491.004;score_B=535.733;score_UC=44.7293]
13	117977610	117977611	3	64.4461	+	[score_CL=64.4461;score_E=489.292;score_B=553.738;score_UC=64.4461]
13	117977623	117977624	3	28.2408	+	[score_CL=28.2408;score_E=484.244;score_B=512.485;score_UC=28.2408]
13	117977624	117977625	3	72.739	+	[score_CL=72.739;score_E=502.848;score_B=575.587;score_UC=72.739]
13	117977625	117977626	3	71.183	+	[score_CL=71.183;score_E=502.203;score_B=573.386;score_UC=71.183]
13	117977626	117977627	3	45.7415	+	[score_CL=45.7415;score_E=481.008;score_B=526.749;score_UC=45.7415]
13	117977639	117977640	3	3.55115	+	[score_CL=3.55115;score_E=470.369;score_B=473.945;score_UC=3.55115]
13	117977640	117977641	3	37.0071	+	[score_CL=37.0071;score_E=472.744;score_B=509.751;score_UC=37.0071]
13	117977641	117977642	3	57.4368	+	[score_CL=57.4368;score_E=487.13;score_B=544.567;score_UC=57.4368]
13	117977642	117977643	3	25.4711	+	[score_CL=25.4711;score_E=465.318;score_B=490.789;score_UC=25.4711]
13	117977646	117977647	3	72.9684	+	[score_CL=72.9684;score_E=460.948;score_B=533.916;score_UC=72.9684]
13	117977647	117977648	3	122.34	+	[score_CL=122.34;score_E=478.63;score_B=600.97;score_UC=122.34]
13	117977648	117977649	3	128.93	+	[score_CL=128.93;score_E=477.039;score_B=605.968;score_UC=128.93]
13	117977649	117977650	3	38.4459	+	[score_CL=38.4459;score_E=475.397;score_B=513.843;score_UC=38.4459]
13	117977650	117977651	3	90.7934	+	[score_CL=90.7934;score_E=472.379;score_B=563.172;score_UC=90.7934]
13	117977651	117977652	3	19.5025	+	[score_CL=19.5025;score_E=451.441;score_B=470.944;score_UC=19.5025]
13	117977658	117977659	3	205.273	+	[score_CL=205.273;score_E=439.107;score_B=644.38;score_UC=205.273]
13	117977659	117977660	3	357.628	+	[score_CL=357.628;score_E=456.168;score_B=813.796;score_UC=357.628]
13	117977660	117977661	3	54.3034	+	[score_CL=54.3034;score_E=453.963;score_B=508.267;score_UC=54.3034]
13	117977661	117977662	3	35.0356	+	[score_CL=35.0356;score_E=431.187;score_B=466.222;score_UC=35.0356]
13	117977663	117977664	3	32.1587	+	[score_CL=32.1587;score_E=427.825;score_B=459.984;score_UC=32.1587]
13	117977664	117977665	3	49.5494	+	[score_CL=49.5494;score_E=424.123;score_B=473.672;score_UC=49.5494]
13	117977667	117977668	3	16.7698	+	[score_CL=16.7698;score_E=397.396;score_B=414.162;score_UC=16.7698]
13	117977896	117977897	3	1.53798	+	[score_CL=1.53798;score_E=70.889;score_B=62.2445;score_UC=1.53798]
13	117977897	117977898	3	0.0540738	+	[score_CL=0.0540738;score_E=75.157;score_B=60.0124;score_UC=0.0540738]
13	117977917	117977918	3	0.198626	+	[score_CL=0.198626;score_E=55.1319;score_B=45.176;score_UC=0.198626]
13	117978318	117978319	3	4.70703	+	[score_CL=4.70703;score_E=192.241;score_B=185.357;score_UC=4.70703]
13	117978319	117978320	3	7.20054	+	[score_CL=7.20054;score_E=194.369;score_B=189.687;score_UC=7.20054]
13	117978320	117978321	3	3.94443	+	[score_CL=3.94443;score_E=198.156;score_B=187.648;score_UC=3.94443]
13	117978321	117978322	3	1.84643	+	[score_CL=1.84643;score_E=196.065;score_B=183.684;score_UC=1.84643]
13	117978325	117978326	3	32.5387	+	[score_CL=32.5387;score_E=215.445;score_B=247.983;score_UC=32.5387]
13	117978326	117978327	3	116.647	+	[score_CL=116.647;score_E=236.143;score_B=352.79;score_UC=116.647]
13	117978327	117978328	3	100.105	+	[score_CL=100.105;score_E=237.594;score_B=337.698;score_UC=100.105]
13	117978328	117978329	3	80.9149	+	[score_CL=80.9149;score_E=239.019;score_B=319.934;score_UC=80.9149]
13	117978329	117978330	3	63.9858	+	[score_CL=63.9858;score_E=240.307;score_B=304.292;score_UC=63.9858]
13	117978330	117978331	3	22.6613	+	[score_CL=22.6613;score_E=231.375;score_B=254.036;score_UC=22.6613]
13	117978331	117978332	3	10.1067	+	[score_CL=10.1067;score_E=234.961;score_B=236.879;score_UC=10.1067]
13	117978332	117978333	3	12.369	+	[score_CL=12.369;score_E=235.335;score_B=247.652;score_UC=12.369]
13	117978333	117978334	3	32.8653	+	[score_CL=32.8653;score_E=238.88;score_B=271.745;score_UC=32.8653]
13	117978334	117978335	3	62.1932	+	[score_CL=62.1932;score_E=246.989;score_B=309.182;score_UC=62.1932]
13	117978335	117978336	3	30.6642	+	[score_CL=30.6642;score_E=248.209;score_B=278.874;score_UC=30.6642]
13	117978336	117978337	3	25.7877	+	[score_CL=25.7877;score_E=229.363;score_B=255.151;score_UC=25.7877]
13	117978338	117978339	3	11.1593	+	[score_CL=11.1593;score_E=232.945;score_B=244.105;score_UC=11.1593]
13	117978339	117978340	3	46.8814	+	[score_CL=46.8814;score_E=244.716;score_B=291.598;score_UC=46.8814]
13	117978340	117978341	3	36.6225	+	[score_CL=36.6225;score_E=253.836;score_B=290.459;score_UC=36.6225]
13	117978341	117978342	3	53.0721	+	[score_CL=53.0721;score_E=254.857;score_B=307.929;score_UC=53.0721]
13	117978342	117978343	3	135.709	+	[score_CL=135.709;score_E=255.842;score_B=391.551;score_UC=135.709]
13	117978343	117978344	3	63.2167	+	[score_CL=63.2167;score_E=255.64;score_B=318.857;score_UC=63.2167]
13	117978344	117978345	3	19.7522	+	[score_CL=19.7522;score_E=256.665;score_B=276.417;score_UC=19.7522]
13	117978345	117978346	3	19.9227	+	[score_CL=19.9227;score_E=254.252;score_B=272.977;score_UC=19.9227]
13	117978346	117978347	3	16.6828	+	[score_CL=16.6828;score_E=238.485;score_B=254.952;score_UC=16.6828]
13	117978372	117978373	3	50.2636	+	[score_CL=50.2636;score_E=247.395;score_B=297.658;score_UC=50.2636]
13	117978373	117978374	3	26.0842	+	[score_CL=26.0842;score_E=248.497;score_B=274.582;score_UC=26.0842]
13	117978374	117978375	3	2.62025	+	[score_CL=2.62025;score_E=245.473;score_B=244.047;score_UC=2.62025]
13	117978385	117978386	3	8.70365	+	[score_CL=8.70365;score_E=220.031;score_B=226.355;score_UC=8.70365]
13	117978388	117978389	3	57.7062	+	[score_CL=57.7062;score_E=229.691;score_B=287.397;score_UC=57.7062]
13	117978389	117978390	3	12.1395	+	[score_CL=12.1395;score_E=235.848;score_B=247.987;score_UC=12.1395]
13	117978406	117978407	3	23.7776	+	[score_CL=23.7776;score_E=197.042;score_B=220.819;score_UC=23.7776]
13	117978595	117978596	3	11.5617	+	[score_CL=11.5617;score_E=121.126;score_B=129.959;score_UC=11.5617]
13	117978596	117978597	3	3.35838	+	[score_CL=3.35838;score_E=134.327;score_B=122.653;score_UC=3.35838]
13	117978597	117978598	3	1.72698	+	[score_CL=1.72698;score_E=128.777;score_B=113.596;score_UC=1.72698]
13	117978598	117978599	3	1.40845	+	[score_CL=1.40845;score_E=135.397;score_B=117.928;score_UC=1.40845]
13	117978599	117978600	3	6.98657	+	[score_CL=6.98657;score_E=139.47;score_B=135.495;score_UC=6.98657]
13	117978600	117978601	3	16.73	+	[score_CL=16.73;score_E=138.27;score_B=150.152;score_UC=16.73]
13	117978601	117978602	3	9.52094	+	[score_CL=9.52094;score_E=139.246;score_B=142.005;score_UC=9.52094]
13	117978702	117978703	3	5.18917	+	[score_CL=5.18917;score_E=326.975;score_B=321.909;score_UC=5.18917]
13	117978703	117978704	3	20.1171	+	[score_CL=20.1171;score_E=327.029;score_B=345.939;score_UC=20.1171]
13	117978704	117978705	3	13.4857	+	[score_CL=13.4857;score_E=328.492;score_B=340.16;score_UC=13.4857]
13	117978711	117978712	3	11.2722	+	[score_CL=11.2722;score_E=326.962;score_B=333.143;score_UC=11.2722]
13	117978712	117978713	3	10.5448	+	[score_CL=10.5448;score_E=331.105;score_B=333.145;score_UC=10.5448]
13	117978713	117978714	3	2.68733	+	[score_CL=2.68733;score_E=330.95;score_B=320.004;score_UC=2.68733]
13	117978716	117978717	3	1.85757	+	[score_CL=1.85757;score_E=319.002;score_B=311.888;score_UC=1.85757]
13	117978741	117978742	3	0.168177	+	[score_CL=0.168177;score_E=313.915;score_B=298.581;score_UC=0.168177]
13	117978742	117978743	3	3.30173	+	[score_CL=3.30173;score_E=319.685;score_B=309.146;score_UC=3.30173]
13	117978743	117978744	3	12.0056	+	[score_CL=12.0056;score_E=327.119;score_B=339.124;score_UC=12.0056]
13	117978744	117978745	3	37.2501	+	[score_CL=37.2501;score_E=334.315;score_B=371.565;score_UC=37.2501]
13	117978745	117978746	3	47.8092	+	[score_CL=47.8092;score_E=333.803;score_B=381.612;score_UC=47.8092]
13	117978746	117978747	3	14.3237	+	[score_CL=14.3237;score_E=338.413;score_B=352.737;score_UC=14.3237]
13	117978747	117978748	3	56.6387	+	[score_CL=56.6387;score_E=331.859;score_B=388.498;score_UC=56.6387]
13	117978748	117978749	3	61.9367	+	[score_CL=61.9367;score_E=314.706;score_B=376.643;score_UC=61.9367]
13	117978755	117978756	3	10.7099	+	[score_CL=10.7099;score_E=302.158;score_B=312.868;score_UC=10.7099]
13	117978756	117978757	3	53.246	+	[score_CL=53.246;score_E=300.806;score_B=354.052;score_UC=53.246]
13	117978757	117978758	3	10.6208	+	[score_CL=10.6208;score_E=296.485;score_B=307.106;score_UC=10.6208]
13	117979024	117979025	3	11.7653	+	[score_CL=11.7653;score_E=286.773;score_B=298.538;score_UC=11.7653]
13	117979025	117979026	3	48.861	+	[score_CL=48.861;score_E=300.319;score_B=349.18;score_UC=48.861]
13	117979026	117979027	3	49.3781	+	[score_CL=49.3781;score_E=289.02;score_B=338.398;score_UC=49.3781]
13	117979030	117979031	3	7.49625	+	[score_CL=7.49625;score_E=297.164;score_B=304.655;score_UC=7.49625]
13	117979031	117979032	3	34.4265	+	[score_CL=34.4265;score_E=285.711;score_B=320.137;score_UC=34.4265]
13	117979036	117979037	3	2.60423	+	[score_CL=2.60423;score_E=306.47;score_B=309.146;score_UC=2.60423]
13	117979037	117979038	3	44.8042	+	[score_CL=44.8042;score_E=310.601;score_B=355.405;score_UC=44.8042]
13	117979038	117979039	3	53.4347	+	[score_CL=53.4347;score_E=318.848;score_B=372.283;score_UC=53.4347]
13	117979039	117979040	3	10.7978	+	[score_CL=10.7978;score_E=309.506;score_B=320.304;score_UC=10.7978]
13	117979041	117979042	3	10.3329	+	[score_CL=10.3329;score_E=313.487;score_B=323.82;score_UC=10.3329]
13	117979042	117979043	3	131.876	+	[score_CL=131.876;score_E=325.045;score_B=456.92;score_UC=131.876]
13	117979043	117979044	3	176.227	+	[score_CL=176.227;score_E=316.943;score_B=493.17;score_UC=176.227]
13	117979044	117979045	3	2.16589	+	[score_CL=2.16589;score_E=315.888;score_B=318.162;score_UC=2.16589]
13	117979046	117979047	3	9.17447	+	[score_CL=9.17447;score_E=298.996;score_B=306.237;score_UC=9.17447]
13	117979087	117979088	3	41.3282	+	[score_CL=41.3282;score_E=330.602;score_B=371.93;score_UC=41.3282]
13	117979088	117979089	3	18.7824	+	[score_CL=18.7824;score_E=330.694;score_B=349.476;score_UC=18.7824]
13	117979096	117979097	3	26.5166	+	[score_CL=26.5166;score_E=326.912;score_B=353.429;score_UC=26.5166]
13	117979097	117979098	3	29.6577	+	[score_CL=29.6577;score_E=344.974;score_B=374.632;score_UC=29.6577]
13	117979098	117979099	3	23.7835	+	[score_CL=23.7835;score_E=344.149;score_B=367.932;score_UC=23.7835]
13	117979099	117979100	3	63.8079	+	[score_CL=63.8079;score_E=343.241;score_B=407.048;score_UC=63.8079]
13	117979100	117979101	3	138.954	+	[score_CL=138.954;score_E=342.325;score_B=481.279;score_UC=138.954]
13	117979101	117979102	3	205.177	+	[score_CL=205.177;score_E=341.361;score_B=546.537;score_UC=205.177]
13	117979102	117979103	3	117.977	+	[score_CL=117.977;score_E=340.363;score_B=458.34;score_UC=117.977]
13	117979103	117979104	3	45.1338	+	[score_CL=45.1338;score_E=339.334;score_B=384.468;score_UC=45.1338]
13	117979104	117979105	3	52.378	+	[score_CL=52.378;score_E=317.752;score_B=370.13;score_UC=52.378]
13	117979109	117979110	3	10.6756	+	[score_CL=10.6756;score_E=292.758;score_B=302.593;score_UC=10.6756]
13	117979111	117979112	3	7.13153	+	[score_CL=7.13153;score_E=290.237;score_B=293.528;score_UC=7.13153]
13	117979117	117979118	3	8.0221	+	[score_CL=8.0221;score_E=302.567;score_B=310.248;score_UC=8.0221]
13	117979118	117979119	3	29.7518	+	[score_CL=29.7518;score_E=305.078;score_B=334.829;score_UC=29.7518]
13	117979119	117979120	3	16.5656	+	[score_CL=16.5656;score_E=298.231;score_B=314.797;score_UC=16.5656]
13	117979460	117979461	3	1.87542	+	[score_CL=1.87542;score_E=108.851;score_B=103.398;score_UC=1.87542]
13	117979461	117979462	3	24.1139	+	[score_CL=24.1139;score_E=111.392;score_B=135.506;score_UC=24.1139]
13	117979462	117979463	3	25.4783	+	[score_CL=25.4783;score_E=119.52;score_B=144.998;score_UC=25.4783]
13	117979463	117979464	3	10.913	+	[score_CL=10.913;score_E=129.669;score_B=140.582;score_UC=10.913]
13	117979464	117979465	3	38.036	+	[score_CL=38.036;score_E=121.898;score_B=159.934;score_UC=38.036]
13	117979465	117979466	3	40.2093	+	[score_CL=40.2093;score_E=110.228;score_B=150.437;score_UC=40.2093]
13	117979514	117979515	3	27.1933	+	[score_CL=27.1933;score_E=142.574;score_B=169.767;score_UC=27.1933]
13	117979515	117979516	3	22.3721	+	[score_CL=22.3721;score_E=144.174;score_B=166.546;score_UC=22.3721]
13	117979516	117979517	3	1.87502	+	[score_CL=1.87502;score_E=143.003;score_B=136.998;score_UC=1.87502]
13	117979533	117979534	3	13.1275	+	[score_CL=13.1275;score_E=151.39;score_B=161.248;score_UC=13.1275]
13	117979534	117979535	3	15.0439	+	[score_CL=15.0439;score_E=150.204;score_B=163.694;score_UC=15.0439]
13	117979544	117979545	3	5.98617	+	[score_CL=5.98617;score_E=143.93;score_B=144.905;score_UC=5.98617]
13	117979704	117979705	3	22.8942	+	[score_CL=22.8942;score_E=276.383;score_B=299.276;score_UC=22.8942]
13	117979705	117979706	3	4.86704	+	[score_CL=4.86704;score_E=293.477;score_B=291.529;score_UC=4.86704]
13	117979734	117979735	3	94.565	+	[score_CL=94.565;score_E=370.962;score_B=465.527;score_UC=94.565]
13	117979735	117979736	3	79.6694	+	[score_CL=79.6694;score_E=392.057;score_B=471.726;score_UC=79.6694]
13	117979736	117979737	3	21.4731	+	[score_CL=21.4731;score_E=394.596;score_B=416.069;score_UC=21.4731]
13	117979737	117979738	3	40.6001	+	[score_CL=40.6001;score_E=396.67;score_B=437.27;score_UC=40.6001]
13	117979738	117979739	3	107.074	+	[score_CL=107.074;score_E=386.138;score_B=493.212;score_UC=107.074]
13	117979739	117979740	3	7.75891	+	[score_CL=7.75891;score_E=400.985;score_B=408.744;score_UC=7.75891]
13	117979740	117979741	3	74.1297	+	[score_CL=74.1297;score_E=391.558;score_B=465.688;score_UC=74.1297]
13	117979741	117979742	3	33.2977	+	[score_CL=33.2977;score_E=384.49;score_B=417.787;score_UC=33.2977]
13	117979744	117979745	3	17.3502	+	[score_CL=17.3502;score_E=370.927;score_B=388.276;score_UC=17.3502]
13	117979763	117979764	3	58.3272	+	[score_CL=58.3272;score_E=414.328;score_B=472.655;score_UC=58.3272]
13	117979764	117979765	3	101.058	+	[score_CL=101.058;score_E=434.032;score_B=535.09;score_UC=101.058]
13	117979765	117979766	3	57.8004	+	[score_CL=57.8004;score_E=434.434;score_B=492.234;score_UC=57.8004]
13	117979766	117979767	3	198.684	+	[score_CL=198.684;score_E=434.753;score_B=633.437;score_UC=198.684]
13	117979767	117979768	3	56.3592	+	[score_CL=56.3592;score_E=434.99;score_B=491.349;score_UC=56.3592]
13	117979768	117979769	3	99.7428	+	[score_CL=99.7428;score_E=435.143;score_B=534.886;score_UC=99.7428]
13	117979769	117979770	3	92.9103	+	[score_CL=92.9103;score_E=419.208;score_B=512.118;score_UC=92.9103]
13	117979770	117979771	3	4.50685	+	[score_CL=4.50685;score_E=435.195;score_B=439.713;score_UC=4.50685]
13	117979771	117979772	3	104.915	+	[score_CL=104.915;score_E=420.387;score_B=525.302;score_UC=104.915]
13	117979772	117979773	3	56.2298	+	[score_CL=56.2298;score_E=434.902;score_B=491.131;score_UC=56.2298]
13	117979773	117979774	3	57.1145	+	[score_CL=57.1145;score_E=414.103;score_B=471.217;score_UC=57.1145]
13	117979775	117979776	3	58.3498	+	[score_CL=58.3498;score_E=414.579;score_B=472.928;score_UC=58.3498]
13	117979776	117979777	3	63.929	+	[score_CL=63.929;score_E=433.256;score_B=497.185;score_UC=63.929]
13	117979777	117979778	3	90.9354	+	[score_CL=90.9354;score_E=432.62;score_B=523.555;score_UC=90.9354]
13	117979778	117979779	3	52.3813	+	[score_CL=52.3813;score_E=413.377;score_B=465.758;score_UC=52.3813]
13	117979779	117979780	3	1.86092	+	[score_CL=1.86092;score_E=431.075;score_B=433.081;score_UC=1.86092]
13	117979780	117979781	3	78.0524	+	[score_CL=78.0524;score_E=412.947;score_B=491;score_UC=78.0524]
13	117979781	117979782	3	120.928	+	[score_CL=120.928;score_E=429.163;score_B=550.091;score_UC=120.928]
13	117979782	117979783	3	69.8201	+	[score_CL=69.8201;score_E=407.548;score_B=477.368;score_UC=69.8201]
13	117979786	117979787	3	51.8494	+	[score_CL=51.8494;score_E=403.456;score_B=455.306;score_UC=51.8494]
13	117979787	117979788	3	22.9025	+	[score_CL=22.9025;score_E=400.725;score_B=423.628;score_UC=22.9025]
13	117979792	117979793	3	34.5728	+	[score_CL=34.5728;score_E=392.831;score_B=427.404;score_UC=34.5728]
13	117979793	117979794	3	30.3765	+	[score_CL=30.3765;score_E=409.938;score_B=440.314;score_UC=30.3765]
13	117979794	117979795	3	24.9302	+	[score_CL=24.9302;score_E=387.236;score_B=412.166;score_UC=24.9302]
13	117979800	117979801	3	8.55132	+	[score_CL=8.55132;score_E=353.046;score_B=359.111;score_UC=8.55132]
13	117980075	117980076	3	1.25674	+	[score_CL=1.25674;score_E=100.982;score_B=87.6103;score_UC=1.25674]
13	117980076	117980077	3	3.02723	+	[score_CL=3.02723;score_E=116.334;score_B=117.379;score_UC=3.02723]
13	117980077	117980078	3	31.2111	+	[score_CL=31.2111;score_E=117.62;score_B=148.831;score_UC=31.2111]
13	117980078	117980079	3	43.7319	+	[score_CL=43.7319;score_E=133.651;score_B=177.383;score_UC=43.7319]
13	117980079	117980080	3	30.2197	+	[score_CL=30.2197;score_E=133.518;score_B=163.738;score_UC=30.2197]
13	117980080	117980081	3	30.1135	+	[score_CL=30.1135;score_E=133.37;score_B=163.483;score_UC=30.1135]
13	117980081	117980082	3	40.6944	+	[score_CL=40.6944;score_E=133.206;score_B=173.901;score_UC=40.6944]
13	117980082	117980083	3	36.7831	+	[score_CL=36.7831;score_E=132.808;score_B=169.591;score_UC=36.7831]
13	117980083	117980084	3	21.9231	+	[score_CL=21.9231;score_E=119.212;score_B=141.135;score_UC=21.9231]
13	117980084	117980085	3	6.89965	+	[score_CL=6.89965;score_E=117.468;score_B=113.135;score_UC=6.89965]
13	117980085	117980086	3	5.30927	+	[score_CL=5.30927;score_E=109.832;score_B=98.8037;score_UC=5.30927]
13	117980086	117980087	3	8.86213	+	[score_CL=8.86213;score_E=99.2721;score_B=99.8523;score_UC=8.86213]
13	117980087	117980088	3	1.28463	+	[score_CL=1.28463;score_E=114.993;score_B=96.0436;score_UC=1.28463]
13	117980088	117980089	3	6.18072	+	[score_CL=6.18072;score_E=93.4296;score_B=93.3208;score_UC=6.18072]
13	117980119	117980120	3	1.35121	+	[score_CL=1.35121;score_E=79.1413;score_B=71.123;score_UC=1.35121]
13	117980193	117980194	3	13.6159	+	[score_CL=13.6159;score_E=77.815;score_B=91.4309;score_UC=13.6159]
13	117980194	117980195	3	36.6195	+	[score_CL=36.6195;score_E=88.1158;score_B=124.735;score_UC=36.6195]
13	117980195	117980196	3	17.4005	+	[score_CL=17.4005;score_E=90.8568;score_B=108.257;score_UC=17.4005]
13	117980196	117980197	3	14.6367	+	[score_CL=14.6367;score_E=93.1981;score_B=101.118;score_UC=14.6367]
13	117980197	117980198	3	19.3645	+	[score_CL=19.3645;score_E=75.4826;score_B=93.6149;score_UC=19.3645]
13	117980198	117980199	3	4.12845	+	[score_CL=4.12845;score_E=96.0685;score_B=87.0856;score_UC=4.12845]
13	117980199	117980200	3	21.6295	+	[score_CL=21.6295;score_E=81.0582;score_B=102.679;score_UC=21.6295]
13	117980200	117980201	3	23.8406	+	[score_CL=23.8406;score_E=75.4244;score_B=99.2649;score_UC=23.8406]
13	117980203	117980204	3	16.6911	+	[score_CL=16.6911;score_E=55.8871;score_B=72.575;score_UC=16.6911]
13	117980206	117980207	3	14.8485	+	[score_CL=14.8485;score_E=75.9865;score_B=90.835;score_UC=14.8485]
13	117980207	117980208	3	65.0466	+	[score_CL=65.0466;score_E=81.6973;score_B=146.744;score_UC=65.0466]
13	117980208	117980209	3	11.5306	+	[score_CL=11.5306;score_E=74.42;score_B=85.9506;score_UC=11.5306]
13	117980337	117980338	3	11.3867	+	[score_CL=11.3867;score_E=57.5078;score_B=63.9146;score_UC=11.3867]
13	117980338	117980339	3	14.6043	+	[score_CL=14.6043;score_E=71.0212;score_B=85.6107;score_UC=14.6043]
13	117980339	117980340	3	29.9717	+	[score_CL=29.9717;score_E=57.2744;score_B=87.2462;score_UC=29.9717]
13	117980441	117980442	3	3.06159	+	[score_CL=3.06159;score_E=60.2875;score_B=50.0954;score_UC=3.06159]
13	117980442	117980443	3	8.04195	+	[score_CL=8.04195;score_E=73.4461;score_B=71.4218;score_UC=8.04195]
13	117980443	117980444	3	21.3853	+	[score_CL=21.3853;score_E=58.5086;score_B=79.8877;score_UC=21.3853]
13	117980492	117980493	3	3.43628	+	[score_CL=3.43628;score_E=64.2988;score_B=59.8081;score_UC=3.43628]
13	117980495	117980496	3	5.23325	+	[score_CL=5.23325;score_E=64.5065;score_B=63.6736;score_UC=5.23325]
13	117980500	117980501	3	17.1708	+	[score_CL=17.1708;score_E=80.8154;score_B=97.6143;score_UC=17.1708]
13	117980501	117980502	3	16.4114	+	[score_CL=16.4114;score_E=89.702;score_B=100.922;score_UC=16.4114]
13	117980502	117980503	3	8.25125	+	[score_CL=8.25125;score_E=93.8991;score_B=88.6904;score_UC=8.25125]
13	117980503	117980504	3	13.0453	+	[score_CL=13.0453;score_E=72.6262;score_B=82.3678;score_UC=13.0453]
13	117980516	117980517	3	0.640182	+	[score_CL=0.640182;score_E=63.5815;score_B=53.4664;score_UC=0.640182]
13	117980781	117980782	3	7.41865	+	[score_CL=7.41865;score_E=56.93;score_B=55.8812;score_UC=7.41865]
13	117980782	117980783	3	15.4456	+	[score_CL=15.4456;score_E=49.3015;score_B=63.5818;score_UC=15.4456]
13	117980789	117980790	3	5.07601	+	[score_CL=5.07601;score_E=54.5449;score_B=48.3418;score_UC=5.07601]
13	117980790	117980791	3	11.5677	+	[score_CL=11.5677;score_E=56.0462;score_B=58.3069;score_UC=11.5677]
13	117980791	117980792	3	8.83341	+	[score_CL=8.83341;score_E=55.4108;score_B=55.0666;score_UC=8.83341]
13	117980792	117980793	3	1.46131	+	[score_CL=1.46131;score_E=59.9652;score_B=42.1146;score_UC=1.46131]
13	117980793	117980794	3	2.11401	+	[score_CL=2.11401;score_E=53.1949;score_B=38.9013;score_UC=2.11401]
13	117980794	117980795	3	5.49698	+	[score_CL=5.49698;score_E=53.0259;score_B=45.4783;score_UC=5.49698]
13	117980795	117980796	3	7.97676	+	[score_CL=7.97676;score_E=54.5996;score_B=49.6096;score_UC=7.97676]
13	117980796	117980797	3	6.83833	+	[score_CL=6.83833;score_E=50.3637;score_B=47.7087;score_UC=6.83833]
13	117980802	117980803	3	0.171674	+	[score_CL=0.171674;score_E=42.3787;score_B=32.0458;score_UC=0.171674]
13	117980808	117980809	3	3.11564	+	[score_CL=3.11564;score_E=54.6363;score_B=44.5495;score_UC=3.11564]
13	117980809	117980810	3	10.5002	+	[score_CL=10.5002;score_E=64.8383;score_B=67.4278;score_UC=10.5002]
13	117980810	117980811	3	20.9549	+	[score_CL=20.9549;score_E=58.8301;score_B=78.7728;score_UC=20.9549]
13	117980811	117980812	3	6.65469	+	[score_CL=6.65469;score_E=74.9685;score_B=68.6206;score_UC=6.65469]
13	117980812	117980813	3	14.0133	+	[score_CL=14.0133;score_E=60.8002;score_B=67.3053;score_UC=14.0133]
13	117980813	117980814	3	12.5992	+	[score_CL=12.5992;score_E=71.4006;score_B=75.0559;score_UC=12.5992]
13	117980814	117980815	3	16.1418	+	[score_CL=16.1418;score_E=55.9743;score_B=69.8411;score_UC=16.1418]
13	117980815	117980816	3	1.82604	+	[score_CL=1.82604;score_E=60.0268;score_B=48.3681;score_UC=1.82604]
13	117980820	117980821	3	3.79983	+	[score_CL=3.79983;score_E=42.6875;score_B=37.5775;score_UC=3.79983]
13	117980821	117980822	3	1.49974	+	[score_CL=1.49974;score_E=48.7155;score_B=35.1829;score_UC=1.49974]
13	117980824	117980825	3	5.87437	+	[score_CL=5.87437;score_E=49.5278;score_B=44.5552;score_UC=5.87437]
13	117980825	117980826	3	8.18253	+	[score_CL=8.18253;score_E=52.9402;score_B=48.2516;score_UC=8.18253]
13	117980826	117980827	3	6.61457	+	[score_CL=6.61457;score_E=55.5033;score_B=47.2244;score_UC=6.61457]
13	117980827	117980828	3	6.60654	+	[score_CL=6.60654;score_E=56.5703;score_B=48.2502;score_UC=6.60654]
13	117980828	117980829	3	9.35609	+	[score_CL=9.35609;score_E=46.6346;score_B=49.2429;score_UC=9.35609]
13	117980835	117980836	3	1.31917	+	[score_CL=1.31917;score_E=40.229;score_B=31.0315;score_UC=1.31917]
13	117981505	117981506	3	0.760427	+	[score_CL=0.760427;score_E=36.3188;score_B=23.3453;score_UC=0.760427]
13	117981506	117981507	3	2.40388	+	[score_CL=2.40388;score_E=33.2937;score_B=25.1975;score_UC=2.40388]
13	117981507	117981508	3	0.623733	+	[score_CL=0.623733;score_E=41.2256;score_B=23.8791;score_UC=0.623733]
13	117981508	117981509	3	0.974368	+	[score_CL=0.974368;score_E=39.4558;score_B=24.9894;score_UC=0.974368]
13	117981509	117981510	3	3.2527	+	[score_CL=3.2527;score_E=32.9196;score_B=27.4285;score_UC=3.2527]
13	117981542	117981543	3	4.72695	+	[score_CL=4.72695;score_E=43.9394;score_B=37.3762;score_UC=4.72695]
13	117981543	117981544	3	5.44679	+	[score_CL=5.44679;score_E=55.3911;score_B=45.3943;score_UC=5.44679]
13	117981544	117981545	3	11.9108	+	[score_CL=11.9108;score_E=61.3935;score_B=64.6329;score_UC=11.9108]
13	117981545	117981546	3	18.5952	+	[score_CL=18.5952;score_E=56.9278;score_B=72.4844;score_UC=18.5952]
13	117981546	117981547	3	7.04099	+	[score_CL=7.04099;score_E=56.3768;score_B=54.5926;score_UC=7.04099]
13	117981562	117981563	3	3.11699	+	[score_CL=3.11699;score_E=53.4446;score_B=43.2229;score_UC=3.11699]
13	117981563	117981564	3	11.7511	+	[score_CL=11.7511;score_E=45.2562;score_B=51.9413;score_UC=11.7511]
13	117981564	117981565	3	2.80852	+	[score_CL=2.80852;score_E=53.4998;score_B=42.9238;score_UC=2.80852]
13	117981774	117981775	3	2.80165	+	[score_CL=2.80165;score_E=76.5084;score_B=65.8171;score_UC=2.80165]
13	117981775	117981776	3	7.50017	+	[score_CL=7.50017;score_E=76.3967;score_B=72.432;score_UC=7.50017]
13	117981776	117981777	3	6.84738	+	[score_CL=6.84738;score_E=74.4684;score_B=71.8943;score_UC=6.84738]
13	117981802	117981803	3	3.64486	+	[score_CL=3.64486;score_E=84.9661;score_B=75.92;score_UC=3.64486]
13	117981803	117981804	3	12.256	+	[score_CL=12.256;score_E=81.8939;score_B=86.6721;score_UC=12.256]
13	117981804	117981805	3	7.28337	+	[score_CL=7.28337;score_E=103.981;score_B=106.317;score_UC=7.28337]
13	117981805	117981806	3	29.9269	+	[score_CL=29.9269;score_E=98.9896;score_B=128.916;score_UC=29.9269]
13	117981806	117981807	3	34.9372	+	[score_CL=34.9372;score_E=103.516;score_B=138.453;score_UC=34.9372]
13	117981807	117981808	3	12.9893	+	[score_CL=12.9893;score_E=90.6457;score_B=103.635;score_UC=12.9893]
13	117981812	117981813	3	4.3905	+	[score_CL=4.3905;score_E=78.7299;score_B=71.3762;score_UC=4.3905]
13	117981813	117981814	3	5.56733	+	[score_CL=5.56733;score_E=76.7607;score_B=72.6614;score_UC=5.56733]
13	117981919	117981920	3	3.54096	+	[score_CL=3.54096;score_E=75.8925;score_B=67.0196;score_UC=3.54096]
13	117981920	117981921	3	4.46611	+	[score_CL=4.46611;score_E=73.2227;score_B=67.4664;score_UC=4.46611]
13	117982288	117982289	3	5.54825	+	[score_CL=5.54825;score_E=99.6244;score_B=97.2246;score_UC=5.54825]
13	117982289	117982290	3	2.4777	+	[score_CL=2.4777;score_E=106.344;score_B=94.3915;score_UC=2.4777]
13	117982304	117982305	3	4.77705	+	[score_CL=4.77705;score_E=119.318;score_B=120.488;score_UC=4.77705]
13	117982305	117982306	3	27.4719	+	[score_CL=27.4719;score_E=111.578;score_B=139.049;score_UC=27.4719]
13	117982306	117982307	3	8.02832	+	[score_CL=8.02832;score_E=117.944;score_B=125.271;score_UC=8.02832]
13	117982318	117982319	3	2.56593	+	[score_CL=2.56593;score_E=113.279;score_B=102.136;score_UC=2.56593]
13	117982319	117982320	3	13.4839	+	[score_CL=13.4839;score_E=108.885;score_B=116.919;score_UC=13.4839]
13	117982320	117982321	3	9.50373	+	[score_CL=9.50373;score_E=117.894;score_B=115.21;score_UC=9.50373]
13	117982321	117982322	3	7.89357	+	[score_CL=7.89357;score_E=126.321;score_B=125.794;score_UC=7.89357]
13	117982322	117982323	3	25.8819	+	[score_CL=25.8819;score_E=124.355;score_B=150.237;score_UC=25.8819]
13	117982323	117982324	3	28.9046	+	[score_CL=28.9046;score_E=129.36;score_B=158.265;score_UC=28.9046]
13	117982324	117982325	3	14.4956	+	[score_CL=14.4956;score_E=129.157;score_B=143.567;score_UC=14.4956]
13	117982325	117982326	3	14.5992	+	[score_CL=14.5992;score_E=120.365;score_B=127.802;score_UC=14.5992]
13	117982326	117982327	3	10.8578	+	[score_CL=10.8578;score_E=113.515;score_B=114.911;score_UC=10.8578]
13	117982327	117982328	3	4.21499	+	[score_CL=4.21499;score_E=127.156;score_B=117.956;score_UC=4.21499]
13	117982328	117982329	3	23.1862	+	[score_CL=23.1862;score_E=99.2457;score_B=122.431;score_UC=23.1862]
13	117982329	117982330	3	0.573529	+	[score_CL=0.573529;score_E=112.861;score_B=106.45;score_UC=0.573529]
13	117982512	117982513	3	2.73885	+	[score_CL=2.73885;score_E=55.4374;score_B=47.0866;score_UC=2.73885]
13	117982513	117982514	3	2.1815	+	[score_CL=2.1815;score_E=57.8134;score_B=46.7134;score_UC=2.1815]
13	117982521	117982522	3	5.06668	+	[score_CL=5.06668;score_E=67.5266;score_B=61.3;score_UC=5.06668]
13	117982522	117982523	3	12.5992	+	[score_CL=12.5992;score_E=63.2878;score_B=69.22;score_UC=12.5992]
13	117982523	117982524	3	3.96809	+	[score_CL=3.96809;score_E=68.6318;score_B=60.2312;score_UC=3.96809]
13	117982555	117982556	3	1.96896	+	[score_CL=1.96896;score_E=58.8262;score_B=51.6796;score_UC=1.96896]
13	117982562	117982563	3	6.57468	+	[score_CL=6.57468;score_E=61.4368;score_B=61.1288;score_UC=6.57468]
13	117982563	117982564	3	2.4052	+	[score_CL=2.4052;score_E=76.0432;score_B=59.2865;score_UC=2.4052]
13	117982564	117982565	3	4.73196	+	[score_CL=4.73196;score_E=61.5106;score_B=57.4977;score_UC=4.73196]
13	117982578	117982579	3	6.09685	+	[score_CL=6.09685;score_E=79.4758;score_B=77.8923;score_UC=6.09685]
13	117982579	117982580	3	23.0908	+	[score_CL=23.0908;score_E=73.7863;score_B=96.716;score_UC=23.0908]
13	117982580	117982581	3	9.197	+	[score_CL=9.197;score_E=98.1261;score_B=103.052;score_UC=9.197]
13	117982581	117982582	3	24.896	+	[score_CL=24.896;score_E=72.4467;score_B=97.3264;score_UC=24.896]
13	117982582	117982583	3	4.91043	+	[score_CL=4.91043;score_E=85.8212;score_B=80.5673;score_UC=4.91043]
13	117982583	117982584	3	7.42042	+	[score_CL=7.42042;score_E=68.5698;score_B=63.243;score_UC=7.42042]
13	117982584	117982585	3	5.38137	+	[score_CL=5.38137;score_E=70.0138;score_B=60.8024;score_UC=5.38137]
13	117982585	117982586	3	3.68452	+	[score_CL=3.68452;score_E=65.0553;score_B=56.2537;score_UC=3.68452]
13	117982609	117982610	3	10.5835	+	[score_CL=10.5835;score_E=65.5792;score_B=70.3826;score_UC=10.5835]
13	117982610	117982611	3	11.7455	+	[score_CL=11.7455;score_E=70.7731;score_B=72.7631;score_UC=11.7455]
13	117982611	117982612	3	6.58548	+	[score_CL=6.58548;score_E=65.4033;score_B=62.1918;score_UC=6.58548]
13	117982623	117982624	3	1.86731	+	[score_CL=1.86731;score_E=50.6035;score_B=43.2645;score_UC=1.86731]
13	117982688	117982689	3	4.45219	+	[score_CL=4.45219;score_E=33.5311;score_B=31.5238;score_UC=4.45219]
13	117982809	117982810	3	1.91513	+	[score_CL=1.91513;score_E=30.9197;score_B=24.2297;score_UC=1.91513]
13	117982966	117982967	3	1.59724	+	[score_CL=1.59724;score_E=75.5808;score_B=68.0041;score_UC=1.59724]
13	117982977	117982978	3	44.2207	+	[score_CL=44.2207;score_E=100.339;score_B=144.56;score_UC=44.2207]
13	117982978	117982979	3	102.017	+	[score_CL=131.931;score_E=102.017;score_B=233.948;score_UC=102.017]
13	117982979	117982980	3	2.60794	+	[score_CL=2.60794;score_E=99.6237;score_B=102.303;score_UC=2.60794]
13	117983076	117983077	3	2.40402	+	[score_CL=2.40402;score_E=66.535;score_B=60.3924;score_UC=2.40402]
13	117983092	117983093	3	2.90509	+	[score_CL=2.90509;score_E=79.1004;score_B=68.5858;score_UC=2.90509]
13	117983093	117983094	3	12.4517	+	[score_CL=12.4517;score_E=75.2099;score_B=80.9236;score_UC=12.4517]
13	117983094	117983095	3	8.29634	+	[score_CL=8.29634;score_E=91.3827;score_B=86.2078;score_UC=8.29634]
13	117983095	117983096	3	15.0235	+	[score_CL=15.0235;score_E=85.3766;score_B=93.7034;score_UC=15.0235]
13	117983096	117983097	3	13.4248	+	[score_CL=13.4248;score_E=98.7851;score_B=105.377;score_UC=13.4248]
13	117983097	117983098	3	21.7723	+	[score_CL=21.7723;score_E=84.7463;score_B=105.862;score_UC=21.7723]
13	117983098	117983099	3	7.96917	+	[score_CL=7.96917;score_E=100.821;score_B=97.8161;score_UC=7.96917]
13	117983099	117983100	3	18.5281	+	[score_CL=18.5281;score_E=71.0212;score_B=89.4479;score_UC=18.5281]
13	117983105	117983106	3	8.21605	+	[score_CL=8.21605;score_E=82.6203;score_B=90.7741;score_UC=8.21605]
13	117983106	117983107	3	31.3499	+	[score_CL=31.3499;score_E=70.27;score_B=101.62;score_UC=31.3499]
13	117983160	117983161	3	4.96494	+	[score_CL=4.96494;score_E=50.7998;score_B=49.2613;score_UC=4.96494]
13	117983420	117983421	3	5.419	+	[score_CL=5.419;score_E=55.516;score_B=59.8123;score_UC=5.419]
13	117983421	117983422	3	24.7552	+	[score_CL=24.7552;score_E=46.1557;score_B=70.9108;score_UC=24.7552]
13	117983555	117983556	3	3.83875	+	[score_CL=3.83875;score_E=74.5549;score_B=71.2499;score_UC=3.83875]
13	117983588	117983589	3	6.96497	+	[score_CL=6.96497;score_E=96.6781;score_B=94.0564;score_UC=6.96497]
13	117983589	117983590	3	7.9848	+	[score_CL=7.9848;score_E=114.008;score_B=108.514;score_UC=7.9848]
13	117983590	117983591	3	18.4779	+	[score_CL=18.4779;score_E=117.357;score_B=135.835;score_UC=18.4779]
13	117983591	117983592	3	34.8415	+	[score_CL=34.8415;score_E=114.016;score_B=148.858;score_UC=34.8415]
13	117983592	117983593	3	6.79354	+	[score_CL=6.79354;score_E=108.625;score_B=115.418;score_UC=6.79354]
13	117983595	117983596	3	8.87898	+	[score_CL=8.87898;score_E=109.597;score_B=111.407;score_UC=8.87898]
13	117983596	117983597	3	19.8261	+	[score_CL=19.8261;score_E=99.8375;score_B=119.611;score_UC=19.8261]
13	117983601	117983602	3	7.80231	+	[score_CL=7.80231;score_E=96.2025;score_B=96.4567;score_UC=7.80231]
13	117983602	117983603	3	4.76147	+	[score_CL=4.76147;score_E=100.379;score_B=93.5798;score_UC=4.76147]
13	117983613	117983614	3	17.8938	+	[score_CL=17.8938;score_E=113.085;score_B=130.979;score_UC=17.8938]
13	117983614	117983615	3	48.3842	+	[score_CL=48.3842;score_E=130.739;score_B=179.123;score_UC=48.3842]
13	117983615	117983616	3	93.3468	+	[score_CL=93.3468;score_E=132.306;score_B=225.653;score_UC=93.3468]
13	117983616	117983617	3	91.6562	+	[score_CL=91.6562;score_E=132.297;score_B=223.953;score_UC=91.6562]
13	117983617	117983618	3	67.5961	+	[score_CL=67.5961;score_E=132.275;score_B=199.871;score_UC=67.5961]
13	117983618	117983619	3	76.8463	+	[score_CL=76.8463;score_E=111.719;score_B=188.565;score_UC=76.8463]
13	117983622	117983623	3	5.00086	+	[score_CL=5.00086;score_E=99.517;score_B=93.3042;score_UC=5.00086]
13	117983623	117983624	3	6.45903	+	[score_CL=6.45903;score_E=97.2912;score_B=94.6626;score_UC=6.45903]
13	117983637	117983638	3	2.50246	+	[score_CL=2.50246;score_E=89.3803;score_B=83.5128;score_UC=2.50246]
13	117983898	117983899	3	3.91335	+	[score_CL=3.91335;score_E=33.7278;score_B=27.8741;score_UC=3.91335]
13	117983899	117983900	3	3.20406	+	[score_CL=3.20406;score_E=34.8209;score_B=27.1646;score_UC=3.20406]
13	117984133	117984134	3	5.04759	+	[score_CL=5.04759;score_E=69.818;score_B=64.3794;score_UC=5.04759]
13	117984134	117984135	3	4.51216	+	[score_CL=4.51216;score_E=81.564;score_B=69.2724;score_UC=4.51216]
13	117984135	117984136	3	9.72554	+	[score_CL=9.72554;score_E=69.9848;score_B=73.3452;score_UC=9.72554]
13	117984136	117984137	3	0.478748	+	[score_CL=0.478748;score_E=84.9625;score_B=64.9436;score_UC=0.478748]
13	117984137	117984138	3	2.15985	+	[score_CL=2.15985;score_E=68.3335;score_B=57.788;score_UC=2.15985]
13	117984138	117984139	3	1.79399	+	[score_CL=1.79399;score_E=84.3144;score_B=67.3901;score_UC=1.79399]
13	117984139	117984140	3	12.0489	+	[score_CL=12.0489;score_E=86.3783;score_B=97.2084;score_UC=12.0489]
13	117984140	117984141	3	25.8817	+	[score_CL=25.8817;score_E=91.3282;score_B=117.194;score_UC=25.8817]
13	117984141	117984142	3	15.5394	+	[score_CL=15.5394;score_E=100.141;score_B=115.194;score_UC=15.5394]
13	117984142	117984143	3	17.3891	+	[score_CL=17.3891;score_E=99.4209;score_B=116.462;score_UC=17.3891]
13	117984143	117984144	3	25.7541	+	[score_CL=25.7541;score_E=100.957;score_B=126.711;score_UC=25.7541]
13	117984144	117984145	3	25.883	+	[score_CL=25.883;score_E=102.739;score_B=128.622;score_UC=25.883]
13	117984145	117984146	3	25.8186	+	[score_CL=25.8186;score_E=102.263;score_B=128.082;score_UC=25.8186]
13	117984146	117984147	3	21.6682	+	[score_CL=21.6682;score_E=97.2051;score_B=118.872;score_UC=21.6682]
13	117984147	117984148	3	15.4075	+	[score_CL=15.4075;score_E=92.6972;score_B=104.248;score_UC=15.4075]
13	117984148	117984149	3	11.1957	+	[score_CL=11.1957;score_E=91.7991;score_B=92.4403;score_UC=11.1957]
13	117984149	117984150	3	14.2751	+	[score_CL=14.2751;score_E=73.0951;score_B=85.1689;score_UC=14.2751]
13	117984151	117984152	3	3.67792	+	[score_CL=3.67792;score_E=69.2675;score_B=60.3685;score_UC=3.67792]
13	117984152	117984153	3	6.05374	+	[score_CL=6.05374;score_E=64.9495;score_B=62.4894;score_UC=6.05374]
13	117984158	117984159	3	4.36343	+	[score_CL=4.36343;score_E=79.2966;score_B=71.4335;score_UC=4.36343]
13	117984159	117984160	3	18.2206	+	[score_CL=18.2206;score_E=81.0412;score_B=96.9839;score_UC=18.2206]
13	117984160	117984161	3	17.5129	+	[score_CL=17.5129;score_E=89.9868;score_B=103.533;score_UC=17.5129]
13	117984161	117984162	3	13.1807	+	[score_CL=13.1807;score_E=77.0721;score_B=86.0973;score_UC=13.1807]
13	117984162	117984163	3	0.746694	+	[score_CL=0.746694;score_E=82.8797;score_B=63.2875;score_UC=0.746694]
13	117984163	117984164	3	3.10042	+	[score_CL=3.10042;score_E=62.7908;score_B=53.4142;score_UC=3.10042]
13	117984164	117984165	3	2.69252	+	[score_CL=2.69252;score_E=64.5682;score_B=52.6978;score_UC=2.69252]
13	117984165	117984166	3	1.33789	+	[score_CL=1.33789;score_E=63.5864;score_B=50.4837;score_UC=1.33789]
13	117984172	117984173	3	1.17352	+	[score_CL=1.17352;score_E=60.4833;score_B=47.3545;score_UC=1.17352]
13	117984173	117984174	3	2.06821	+	[score_CL=2.06821;score_E=60.4634;score_B=48.0979;score_UC=2.06821]
13	117984174	117984175	3	2.10852	+	[score_CL=2.10852;score_E=57.9534;score_B=47.7522;score_UC=2.10852]
13	117984625	117984626	3	2.23319	+	[score_CL=2.23319;score_E=51.1562;score_B=39.7762;score_UC=2.23319]
13	117984626	117984627	3	3.31398	+	[score_CL=3.31398;score_E=54.4684;score_B=42.3334;score_UC=3.31398]
13	117984627	117984628	3	4.82011	+	[score_CL=4.82011;score_E=52.8588;score_B=43.9661;score_UC=4.82011]
13	117984628	117984629	3	4.07821	+	[score_CL=4.07821;score_E=60.5152;score_B=47.3442;score_UC=4.07821]
13	117984629	117984630	3	8.27425	+	[score_CL=8.27425;score_E=60.1944;score_B=56.512;score_UC=8.27425]
13	117984630	117984631	3	11.5543	+	[score_CL=11.5543;score_E=64.9828;score_B=66.3759;score_UC=11.5543]
13	117984631	117984632	3	12.3914	+	[score_CL=12.3914;score_E=55.7963;score_B=64.1091;score_UC=12.3914]
13	117984635	117984636	3	5.86468	+	[score_CL=5.86468;score_E=52.2103;score_B=47.6138;score_UC=5.86468]
13	117984636	117984637	3	8.29985	+	[score_CL=8.29985;score_E=52.1725;score_B=49.9441;score_UC=8.29985]
13	117984637	117984638	3	2.97042	+	[score_CL=2.97042;score_E=61.4942;score_B=45.8146;score_UC=2.97042]
13	117984638	117984639	3	5.28076	+	[score_CL=5.28076;score_E=49.8486;score_B=42.7563;score_UC=5.28076]
13	117984639	117984640	3	3.67195	+	[score_CL=3.67195;score_E=49.6656;score_B=40.8557;score_UC=3.67195]
13	117984645	117984646	3	4.42442	+	[score_CL=4.42442;score_E=42.8906;score_B=39.3063;score_UC=4.42442]
13	117984646	117984647	3	1.20891	+	[score_CL=1.20891;score_E=49.4989;score_B=35.8678;score_UC=1.20891]
13	117984900	117984901	3	0.243341	+	[score_CL=0.243341;score_E=23.5301;score_B=22.6113;score_UC=0.243341]
13	117984901	117984902	3	8.17965	+	[score_CL=8.17965;score_E=22.8204;score_B=30.4411;score_UC=8.17965]
13	117984909	117984910	3	0.0700044	+	[score_CL=0.0700044;score_E=15.589;score_B=8.9561;score_UC=0.0700044]
13	117984916	117984917	3	3.28926	+	[score_CL=3.28926;score_E=7.54789;score_B=7.43522;score_UC=3.28926]
13	117984917	117984918	3	1.94475	+	[score_CL=1.94475;score_E=7.5286;score_B=5.9301;score_UC=1.94475]
13	117985217	117985218	3	1.77844	+	[score_CL=1.77844;score_E=29.1335;score_B=22.8885;score_UC=1.77844]
13	117985219	117985220	3	1.24933	+	[score_CL=1.24933;score_E=32.6775;score_B=22.0807;score_UC=1.24933]
13	117985220	117985221	3	1.02981	+	[score_CL=1.02981;score_E=34.9526;score_B=21.9222;score_UC=1.02981]
13	117985221	117985222	3	0.539459	+	[score_CL=0.539459;score_E=34.1145;score_B=21.2558;score_UC=0.539459]
13	117985379	117985380	3	0.055871	+	[score_CL=0.055871;score_E=57.5087;score_B=41.7329;score_UC=0.055871]
13	117985380	117985381	3	9.15818	+	[score_CL=9.15818;score_E=52.575;score_B=53.8643;score_UC=9.15818]
13	117985381	117985382	3	8.3094	+	[score_CL=8.3094;score_E=58.928;score_B=54.1874;score_UC=8.3094]
13	117985382	117985383	3	6.09927	+	[score_CL=6.09927;score_E=57.4249;score_B=48.752;score_UC=6.09927]
13	117985383	117985384	3	4.89211	+	[score_CL=4.89211;score_E=50.6968;score_B=44.27;score_UC=4.89211]
13	117985645	117985646	3	0.691183	+	[score_CL=0.691183;score_E=130.565;score_B=115.994;score_UC=0.691183]
13	117985646	117985647	3	6.78247	+	[score_CL=6.78247;score_E=130.633;score_B=126.78;score_UC=6.78247]
13	117985647	117985648	3	8.57664	+	[score_CL=8.57664;score_E=133.065;score_B=130.096;score_UC=8.57664]
13	117985648	117985649	3	4.22182	+	[score_CL=4.22182;score_E=134.472;score_B=125.374;score_UC=4.22182]
13	117985649	117985650	3	0.814252	+	[score_CL=0.814252;score_E=134.473;score_B=118.603;score_UC=0.814252]
13	117985650	117985651	3	0.215849	+	[score_CL=0.215849;score_E=130.368;score_B=116.146;score_UC=0.215849]
13	117985656	117985657	3	0.863785	+	[score_CL=0.863785;score_E=133.303;score_B=123.575;score_UC=0.863785]
13	117985658	117985659	3	12.847	+	[score_CL=12.847;score_E=139.629;score_B=149.542;score_UC=12.847]
13	117985659	117985660	3	4.61513	+	[score_CL=4.61513;score_E=151.053;score_B=142.353;score_UC=4.61513]
13	117985660	117985661	3	1.32809	+	[score_CL=1.32809;score_E=145.161;score_B=131.416;score_UC=1.32809]
13	117985668	117985669	3	0.905362	+	[score_CL=0.905362;score_E=151.802;score_B=137.608;score_UC=0.905362]
13	117985669	117985670	3	4.9659	+	[score_CL=4.9659;score_E=148.831;score_B=142.56;score_UC=4.9659]
13	117985670	117985671	3	3.94978	+	[score_CL=3.94978;score_E=170.597;score_B=159.026;score_UC=3.94978]
13	117985671	117985672	3	20.6808	+	[score_CL=20.6808;score_E=153.524;score_B=173.98;score_UC=20.6808]
13	117985672	117985673	3	5.16039	+	[score_CL=5.16039;score_E=164.005;score_B=160.344;score_UC=5.16039]
13	117985681	117985682	3	4.47632	+	[score_CL=4.47632;score_E=162.486;score_B=155.02;score_UC=4.47632]
13	117985682	117985683	3	13.8215	+	[score_CL=13.8215;score_E=172.403;score_B=186.224;score_UC=13.8215]
13	117985683	117985684	3	45.8603	+	[score_CL=45.8603;score_E=181.642;score_B=227.502;score_UC=45.8603]
13	117985684	117985685	3	22.8083	+	[score_CL=22.8083;score_E=187.093;score_B=209.902;score_UC=22.8083]
13	117985685	117985686	3	24.8933	+	[score_CL=24.8933;score_E=183.123;score_B=208.015;score_UC=24.8933]
13	117985686	117985687	3	16.6706	+	[score_CL=16.6706;score_E=174.726;score_B=190.967;score_UC=16.6706]
13	117985687	117985688	3	8.35648	+	[score_CL=8.35648;score_E=182.755;score_B=178.06;score_UC=8.35648]
13	117985688	117985689	3	19.3712	+	[score_CL=19.3712;score_E=155.122;score_B=174.447;score_UC=19.3712]
13	117985738	117985739	3	3.52129	+	[score_CL=3.52129;score_E=110.159;score_B=100.869;score_UC=3.52129]
13	117985739	117985740	3	11.663	+	[score_CL=11.663;score_E=100.432;score_B=107.713;score_UC=11.663]
13	117985740	117985741	3	1.48709	+	[score_CL=1.48709;score_E=109.286;score_B=96.1131;score_UC=1.48709]
13	117985948	117985949	3	0.966068	+	[score_CL=0.966068;score_E=109.62;score_B=95.4772;score_UC=0.966068]
13	117985949	117985950	3	13.1379	+	[score_CL=13.1379;score_E=95.6963;score_B=107.995;score_UC=13.1379]
13	117985950	117985951	3	0.833412	+	[score_CL=0.833412;score_E=111.341;score_B=97.1509;score_UC=0.833412]
13	117986006	117986007	3	22.1838	+	[score_CL=22.1838;score_E=154.946;score_B=177.127;score_UC=22.1838]
13	117986007	117986008	3	11.0774	+	[score_CL=11.0774;score_E=167.406;score_B=172.783;score_UC=11.0774]
13	117986008	117986009	3	3.54055	+	[score_CL=3.54055;score_E=158.575;score_B=149.263;score_UC=3.54055]
13	117986067	117986068	3	9.93162	+	[score_CL=9.93162;score_E=189.98;score_B=198.371;score_UC=9.93162]
13	117986068	117986069	3	25.6448	+	[score_CL=25.6448;score_E=199.756;score_B=225.401;score_UC=25.6448]
13	117986069	117986070	3	45.9349	+	[score_CL=45.9349;score_E=208.872;score_B=254.807;score_UC=45.9349]
13	117986070	117986071	3	40.3178	+	[score_CL=40.3178;score_E=188.167;score_B=228.485;score_UC=40.3178]
13	117986081	117986082	3	9.86971	+	[score_CL=9.86971;score_E=186.302;score_B=196.041;score_UC=9.86971]
13	117986082	117986083	3	29.2846	+	[score_CL=29.2846;score_E=182.909;score_B=212.193;score_UC=29.2846]
13	117986083	117986084	3	8.00798	+	[score_CL=8.00798;score_E=189.303;score_B=194.279;score_UC=8.00798]
13	117986084	117986085	3	5.45093	+	[score_CL=5.45093;score_E=173.094;score_B=167.368;score_UC=5.45093]
13	117986212	117986213	3	10.3042	+	[score_CL=10.3042;score_E=234.72;score_B=244.693;score_UC=10.3042]
13	117986213	117986214	3	27.5129	+	[score_CL=27.5129;score_E=237.881;score_B=265.39;score_UC=27.5129]
13	117986214	117986215	3	12.3364	+	[score_CL=12.3364;score_E=255.972;score_B=268.224;score_UC=12.3364]
13	117986215	117986216	3	24.0639	+	[score_CL=24.0639;score_E=250.097;score_B=274.161;score_UC=24.0639]
13	117986216	117986217	3	30.4815	+	[score_CL=30.4815;score_E=237.407;score_B=267.889;score_UC=30.4815]
13	117986223	117986224	3	9.33181	+	[score_CL=9.33181;score_E=239.472;score_B=248.804;score_UC=9.33181]
13	117986224	117986225	3	60.7182	+	[score_CL=60.7182;score_E=243.374;score_B=304.092;score_UC=60.7182]
13	117986225	117986226	3	15.7371	+	[score_CL=15.7371;score_E=236.888;score_B=252.625;score_UC=15.7371]
13	117986255	117986256	3	1.65788	+	[score_CL=1.65788;score_E=191.36;score_B=182.688;score_UC=1.65788]
13	117986258	117986259	3	10.2284	+	[score_CL=10.2284;score_E=207.108;score_B=217.332;score_UC=10.2284]
13	117986259	117986260	3	32.0179	+	[score_CL=32.0179;score_E=215.971;score_B=247.989;score_UC=32.0179]
13	117986260	117986261	3	29.0006	+	[score_CL=29.0006;score_E=203.174;score_B=232.174;score_UC=29.0006]
13	117987144	117987145	3	11.0481	+	[score_CL=11.0481;score_E=59.3284;score_B=65.0592;score_UC=11.0481]
13	117987145	117987146	3	14.2201	+	[score_CL=14.2201;score_E=74.6083;score_B=81.8721;score_UC=14.2201]
13	117987146	117987147	3	18.9622	+	[score_CL=18.9622;score_E=59.487;score_B=78.378;score_UC=18.9622]
13	117987148	117987149	3	4.70921	+	[score_CL=4.70921;score_E=63.6668;score_B=56.8402;score_UC=4.70921]
13	117987149	117987150	3	17.2615	+	[score_CL=17.2615;score_E=70.7199;score_B=87.9205;score_UC=17.2615]
13	117987150	117987151	3	26.7033	+	[score_CL=26.7033;score_E=83.1916;score_B=109.895;score_UC=26.7033]
13	117987151	117987152	3	34.8751	+	[score_CL=34.8751;score_E=85.2046;score_B=120.08;score_UC=34.8751]
13	117987152	117987153	3	22.4716	+	[score_CL=22.4716;score_E=81.0639;score_B=103.535;score_UC=22.4716]
13	117987153	117987154	3	16.2139	+	[score_CL=16.2139;score_E=81.1254;score_B=94.9807;score_UC=16.2139]
13	117987154	117987155	3	16.273	+	[score_CL=16.273;score_E=69.9158;score_B=80.801;score_UC=16.273]
13	117987155	117987156	3	8.03227	+	[score_CL=8.03227;score_E=72.0562;score_B=66.4113;score_UC=8.03227]
13	117987156	117987157	3	9.95155	+	[score_CL=9.95155;score_E=68.953;score_B=67.1624;score_UC=9.95155]
13	117987157	117987158	3	15.1397	+	[score_CL=15.1397;score_E=55.9119;score_B=69.4462;score_UC=15.1397]
13	117987284	117987285	3	0.945259	+	[score_CL=0.945259;score_E=51.3368;score_B=41.2932;score_UC=0.945259]
13	117987285	117987286	3	0.0971148	+	[score_CL=0.0971148;score_E=55.2534;score_B=40.5932;score_UC=0.0971148]
13	117987349	117987350	3	10.8968	+	[score_CL=10.8968;score_E=53.3991;score_B=60.1072;score_UC=10.8968]
13	117987350	117987351	3	4.42236	+	[score_CL=4.42236;score_E=61.5097;score_B=53.4865;score_UC=4.42236]
13	118648228	118648229	3	1.13136	+	[score_CL=1.13136;score_E=5.93708;score_B=6.81331;score_UC=1.13136]
13	118648229	118648230	3	5.94587	+	[score_CL=7.54567;score_E=5.94587;score_B=12.3254;score_UC=5.94587]
13	118797821	118797822	3	8.13926	+	[score_CL=8.13926;score_E=41.2269;score_B=46.4965;score_UC=8.13926]
13	118797829	118797830	3	9.51338	+	[score_CL=9.51338;score_E=51.0516;score_B=53.733;score_UC=9.51338]
13	118797830	118797831	3	9.51338	+	[score_CL=9.51338;score_E=51.0433;score_B=53.7247;score_UC=9.51338]
13	119250907	119250908	3	13.6141	+	[score_CL=13.6141;score_E=14.728;score_B=28.3413;score_UC=13.6141]
13	119250908	119250909	3	6.85073	+	[score_CL=6.85073;score_E=14.7328;score_B=21.5826;score_UC=6.85073]
13	119250909	119250910	3	3.44063	+	[score_CL=3.44063;score_E=14.7778;score_B=18.2242;score_UC=3.44063]
13	119251165	119251166	3	51.5536	+	[score_CL=51.5536;score_E=87.2329;score_B=138.786;score_UC=51.5536]
13	119251166	119251167	3	44.6431	+	[score_CL=44.6431;score_E=105.566;score_B=150.209;score_UC=44.6431]
13	119251167	119251168	3	19.9989	+	[score_CL=19.9989;score_E=106.633;score_B=126.632;score_UC=19.9989]
13	119251168	119251169	3	36.4069	+	[score_CL=36.4069;score_E=106.287;score_B=142.694;score_UC=36.4069]
13	119251169	119251170	3	24.1492	+	[score_CL=24.1492;score_E=106.731;score_B=130.881;score_UC=24.1492]
13	119251170	119251171	3	36.5357	+	[score_CL=36.5357;score_E=102.833;score_B=139.369;score_UC=36.5357]
13	119251171	119251172	3	16.6302	+	[score_CL=16.6302;score_E=86.2303;score_B=102.861;score_UC=16.6302]
13	119431968	119431969	3	3.49964	+	[score_CL=3.49964;score_E=28.694;score_B=25.139;score_UC=3.49964]
13	119431969	119431970	3	1.03356	+	[score_CL=1.03356;score_E=30.9719;score_B=22.6698;score_UC=1.03356]
13	119457128	119457129	3	1.98311	+	[score_CL=1.98311;score_E=41.963;score_B=30.8678;score_UC=1.98311]
13	119457129	119457130	3	2.2815	+	[score_CL=2.2815;score_E=44.1138;score_B=31.5297;score_UC=2.2815]
13	119457130	119457131	3	2.03122	+	[score_CL=2.03122;score_E=50.6441;score_B=34.3532;score_UC=2.03122]
13	119457131	119457132	3	5.0317	+	[score_CL=5.0317;score_E=60.8283;score_B=58.5662;score_UC=5.0317]
13	119457132	119457133	3	25.81	+	[score_CL=25.81;score_E=55.6708;score_B=81.4772;score_UC=25.81]
13	119457133	119457134	3	12.9293	+	[score_CL=12.9293;score_E=56.202;score_B=69.1232;score_UC=12.9293]
13	119457136	119457137	3	3.9924	+	[score_CL=3.9924;score_E=46.9023;score_B=38.6621;score_UC=3.9924]
13	119457137	119457138	3	5.94786	+	[score_CL=5.94786;score_E=54.0255;score_B=45.7015;score_UC=5.94786]
13	119457138	119457139	3	9.7649	+	[score_CL=9.7649;score_E=45.9277;score_B=49.5471;score_UC=9.7649]
13	119457219	119457220	3	3.5933	+	[score_CL=3.5933;score_E=81.3395;score_B=76.0642;score_UC=3.5933]
13	119457220	119457221	3	1.11703	+	[score_CL=1.11703;score_E=88.1707;score_B=74.3912;score_UC=1.11703]
13	119457232	119457233	3	0.92062	+	[score_CL=0.92062;score_E=90.8013;score_B=82.0269;score_UC=0.92062]
13	119457316	119457317	3	2.44503	+	[score_CL=2.44503;score_E=191.401;score_B=184.674;score_UC=2.44503]
13	119457317	119457318	3	22.3015	+	[score_CL=22.3015;score_E=194.691;score_B=216.993;score_UC=22.3015]
13	119457318	119457319	3	57.5687	+	[score_CL=57.5687;score_E=211.356;score_B=268.925;score_UC=57.5687]
13	119457319	119457320	3	20.3158	+	[score_CL=20.3158;score_E=213.005;score_B=233.321;score_UC=20.3158]
13	119457320	119457321	3	38.5849	+	[score_CL=38.5849;score_E=213.513;score_B=252.098;score_UC=38.5849]
13	119457321	119457322	3	84.6192	+	[score_CL=84.6192;score_E=194.086;score_B=278.705;score_UC=84.6192]
13	119457333	119457334	3	1.61112	+	[score_CL=1.61112;score_E=184.056;score_B=176.509;score_UC=1.61112]
13	119457390	119457391	3	11.3134	+	[score_CL=11.3134;score_E=243.886;score_B=250.203;score_UC=11.3134]
13	119457391	119457392	3	8.18184	+	[score_CL=8.18184;score_E=268.94;score_B=276.698;score_UC=8.18184]
13	119457392	119457393	3	34.6888	+	[score_CL=34.6888;score_E=267.119;score_B=301.808;score_UC=34.6888]
13	119457393	119457394	3	29.269	+	[score_CL=29.269;score_E=279.558;score_B=308.827;score_UC=29.269]
13	119457394	119457395	3	50.447	+	[score_CL=50.447;score_E=276.924;score_B=327.371;score_UC=50.447]
13	119457395	119457396	3	16.4812	+	[score_CL=16.4812;score_E=261.912;score_B=278.393;score_UC=16.4812]
13	119457492	119457493	3	71.4917	+	[score_CL=71.4917;score_E=552.569;score_B=624.061;score_UC=71.4917]
13	119457493	119457494	3	58.5161	+	[score_CL=58.5161;score_E=574.26;score_B=632.776;score_UC=58.5161]
13	119457494	119457495	3	26.0947	+	[score_CL=26.0947;score_E=576.589;score_B=602.684;score_UC=26.0947]
13	119457495	119457496	3	61.8564	+	[score_CL=61.8564;score_E=578.758;score_B=640.614;score_UC=61.8564]
13	119457496	119457497	3	71.2686	+	[score_CL=71.2686;score_E=579.466;score_B=650.734;score_UC=71.2686]
13	119457497	119457498	3	19.5422	+	[score_CL=19.5422;score_E=566.448;score_B=585.99;score_UC=19.5422]
13	119457498	119457499	3	4.36193	+	[score_CL=4.36193;score_E=572.217;score_B=561.048;score_UC=4.36193]
13	119457499	119457500	3	7.36288	+	[score_CL=7.36288;score_E=570.88;score_B=578.244;score_UC=7.36288]
13	119457500	119457501	3	117.865	+	[score_CL=117.865;score_E=575.079;score_B=692.943;score_UC=117.865]
13	119457501	119457502	3	80.96	+	[score_CL=80.96;score_E=587.97;score_B=668.93;score_UC=80.96]
13	119457502	119457503	3	57.8844	+	[score_CL=57.8844;score_E=569.249;score_B=627.134;score_UC=57.8844]
13	119457503	119457504	3	0.531918	+	[score_CL=0.531918;score_E=568.829;score_B=569.823;score_UC=0.531918]
13	119457505	119457506	3	0.800849	+	[score_CL=0.800849;score_E=570.53;score_B=563.295;score_UC=0.800849]
13	119457506	119457507	3	23.4249	+	[score_CL=23.4249;score_E=550.993;score_B=574.418;score_UC=23.4249]
13	119457508	119457509	3	9.81671	+	[score_CL=9.81671;score_E=550.603;score_B=557.292;score_UC=9.81671]
13	119457509	119457510	3	1.82646	+	[score_CL=1.82646;score_E=575.955;score_B=557.99;score_UC=1.82646]
13	119457510	119457511	3	11.6133	+	[score_CL=11.6133;score_E=548.268;score_B=558.351;score_UC=11.6133]
13	119457519	119457520	3	19.3256	+	[score_CL=19.3256;score_E=523.826;score_B=543.148;score_UC=19.3256]
13	119457520	119457521	3	2.88402	+	[score_CL=2.88402;score_E=535.709;score_B=527.889;score_UC=2.88402]
13	119457618	119457619	3	3.57487	+	[score_CL=3.57487;score_E=183.882;score_B=187.482;score_UC=3.57487]
13	119457619	119457620	3	37.0788	+	[score_CL=37.0788;score_E=171.762;score_B=208.841;score_UC=37.0788]
13	119457620	119457621	3	5.13125	+	[score_CL=5.13125;score_E=183.502;score_B=188.637;score_UC=5.13125]
13	119457621	119457622	3	1.32606	+	[score_CL=1.32606;score_E=171.359;score_B=157.912;score_UC=1.32606]
13	119457639	119457640	3	6.67936	+	[score_CL=6.67936;score_E=178.126;score_B=184.799;score_UC=6.67936]
13	119457640	119457641	3	34.8533	+	[score_CL=34.8533;score_E=170.809;score_B=205.662;score_UC=34.8533]
13	119457641	119457642	3	6.78434	+	[score_CL=6.78434;score_E=176.301;score_B=183.084;score_UC=6.78434]
13	119457655	119457656	3	12.7903	+	[score_CL=12.7903;score_E=173.359;score_B=186.137;score_UC=12.7903]
13	119457656	119457657	3	28.5007	+	[score_CL=28.5007;score_E=185.523;score_B=214.023;score_UC=28.5007]
13	119457657	119457658	3	21.6707	+	[score_CL=21.6707;score_E=174.762;score_B=196.433;score_UC=21.6707]
13	119457658	119457659	3	3.37452	+	[score_CL=3.37452;score_E=191.502;score_B=194.91;score_UC=3.37452]
13	119457659	119457660	3	58.9969	+	[score_CL=58.9969;score_E=175.327;score_B=234.324;score_UC=58.9969]
13	119457660	119457661	3	127.704	+	[score_CL=127.704;score_E=184.719;score_B=312.423;score_UC=127.704]
13	119457661	119457662	3	14.4788	+	[score_CL=14.4788;score_E=169.858;score_B=184.337;score_UC=14.4788]
13	119457664	119457665	3	33.1911	+	[score_CL=33.1911;score_E=169.961;score_B=203.152;score_UC=33.1911]
13	119457665	119457666	3	71.7237	+	[score_CL=71.7237;score_E=188.771;score_B=260.495;score_UC=71.7237]
13	119457666	119457667	3	68.0547	+	[score_CL=68.0547;score_E=188.352;score_B=256.407;score_UC=68.0547]
13	119457667	119457668	3	40.5177	+	[score_CL=40.5177;score_E=167.918;score_B=208.436;score_UC=40.5177]
13	119457669	119457670	3	15.5248	+	[score_CL=15.5248;score_E=168.347;score_B=183.872;score_UC=15.5248]
13	119457670	119457671	3	37.38	+	[score_CL=37.38;score_E=182.89;score_B=220.27;score_UC=37.38]
13	119457671	119457672	3	72.3734	+	[score_CL=72.3734;score_E=180.259;score_B=252.633;score_UC=72.3734]
13	119457672	119457673	3	14.6215	+	[score_CL=14.6215;score_E=185.706;score_B=200.327;score_UC=14.6215]
13	119457673	119457674	3	37.3173	+	[score_CL=37.3173;score_E=180.633;score_B=217.951;score_UC=37.3173]
13	119457674	119457675	3	58.1761	+	[score_CL=58.1761;score_E=171.428;score_B=229.604;score_UC=58.1761]
13	119457675	119457676	3	7.1705	+	[score_CL=7.1705;score_E=163.786;score_B=170.957;score_UC=7.1705]
13	119457829	119457830	3	10.9426	+	[score_CL=10.9426;score_E=172.4;score_B=183.343;score_UC=10.9426]
13	119457830	119457831	3	34.893	+	[score_CL=34.893;score_E=172;score_B=206.893;score_UC=34.893]
13	119457831	119457832	3	9.24792	+	[score_CL=9.24792;score_E=176.288;score_B=185.516;score_UC=9.24792]
13	119457832	119457833	3	5.32008	+	[score_CL=5.32008;score_E=164.794;score_B=156.006;score_UC=5.32008]
13	119457833	119457834	3	3.03535	+	[score_CL=3.03535;score_E=176.526;score_B=161.013;score_UC=3.03535]
13	119457834	119457835	3	14.9621	+	[score_CL=14.9621;score_E=175.027;score_B=189.989;score_UC=14.9621]
13	119457835	119457836	3	45.8361	+	[score_CL=45.8361;score_E=186.723;score_B=232.559;score_UC=45.8361]
13	119457836	119457837	3	23.6177	+	[score_CL=23.6177;score_E=171.294;score_B=194.912;score_UC=23.6177]
13	119457837	119457838	3	0.39873	+	[score_CL=0.39873;score_E=170.232;score_B=164.081;score_UC=0.39873]
13	119457967	119457968	3	8.529	+	[score_CL=8.529;score_E=77.7664;score_B=83.7887;score_UC=8.529]
13	119458037	119458038	3	5.19889	+	[score_CL=5.19889;score_E=148.159;score_B=145.311;score_UC=5.19889]
13	119458038	119458039	3	22.7935	+	[score_CL=22.7935;score_E=134.505;score_B=157.298;score_UC=22.7935]
13	119458046	119458047	3	12.6837	+	[score_CL=12.6837;score_E=163.686;score_B=176.063;score_UC=12.6837]
13	119458047	119458048	3	25.2156	+	[score_CL=25.2156;score_E=157.755;score_B=182.97;score_UC=25.2156]
13	119458094	119458095	3	4.0719	+	[score_CL=4.0719;score_E=278.525;score_B=273.516;score_UC=4.0719]
13	119458095	119458096	3	2.00097	+	[score_CL=2.00097;score_E=305.602;score_B=288.258;score_UC=2.00097]
13	119458096	119458097	3	15.4357	+	[score_CL=15.4357;score_E=305.868;score_B=321.303;score_UC=15.4357]
13	119458097	119458098	3	87.3346	+	[score_CL=87.3346;score_E=322.633;score_B=409.968;score_UC=87.3346]
13	119458098	119458099	3	114.898	+	[score_CL=114.898;score_E=309.401;score_B=424.299;score_UC=114.898]
13	119458100	119458101	3	24.2464	+	[score_CL=24.2464;score_E=317.65;score_B=341.896;score_UC=24.2464]
13	119458101	119458102	3	53.1754	+	[score_CL=53.1754;score_E=319.809;score_B=372.985;score_UC=53.1754]
13	119458107	119458108	3	47.2157	+	[score_CL=47.2157;score_E=341.644;score_B=388.859;score_UC=47.2157]
13	119458108	119458109	3	50.4443	+	[score_CL=50.4443;score_E=363.02;score_B=413.464;score_UC=50.4443]
13	119458109	119458110	3	19.8946	+	[score_CL=19.8946;score_E=367.348;score_B=387.243;score_UC=19.8946]
13	119458110	119458111	3	55.494	+	[score_CL=55.494;score_E=358.907;score_B=414.4;score_UC=55.494]
13	119458111	119458112	3	9.25757	+	[score_CL=9.25757;score_E=358.649;score_B=367.906;score_UC=9.25757]
13	119458112	119458113	3	5.38305	+	[score_CL=5.38305;score_E=349.718;score_B=341.595;score_UC=5.38305]
13	119458113	119458114	3	2.46173	+	[score_CL=2.46173;score_E=348.51;score_B=337.209;score_UC=2.46173]
13	119458127	119458128	3	12.6572	+	[score_CL=12.6572;score_E=390.886;score_B=399.816;score_UC=12.6572]
13	119458128	119458129	3	15.5901	+	[score_CL=15.5901;score_E=390.716;score_B=404.341;score_UC=15.5901]
13	119458129	119458130	3	0.623609	+	[score_CL=0.623609;score_E=414.039;score_B=395.088;score_UC=0.623609]
13	119458130	119458131	3	12.2727	+	[score_CL=12.2727;score_E=381.079;score_B=392.788;score_UC=12.2727]
13	119458136	119458137	3	16.6412	+	[score_CL=16.6412;score_E=406.012;score_B=422.653;score_UC=16.6412]
13	119458137	119458138	3	53.2279	+	[score_CL=53.2279;score_E=411.784;score_B=465.012;score_UC=53.2279]
13	119458138	119458139	3	9.39064	+	[score_CL=9.39064;score_E=421.877;score_B=431.267;score_UC=9.39064]
13	119458139	119458140	3	16.64	+	[score_CL=16.64;score_E=395.385;score_B=411.469;score_UC=16.64]
13	119458146	119458147	3	0.846691	+	[score_CL=0.846691;score_E=387.412;score_B=373.311;score_UC=0.846691]
13	119458147	119458148	3	2.78074	+	[score_CL=2.78074;score_E=394.491;score_B=382.409;score_UC=2.78074]
13	119458148	119458149	3	11.5015	+	[score_CL=11.5015;score_E=380.071;score_B=389.249;score_UC=11.5015]
13	119609619	119609620	3	7.2431	+	[score_CL=7.2431;score_E=46.7843;score_B=48.7442;score_UC=7.2431]
13	119609620	119609621	3	1.04093	+	[score_CL=1.04093;score_E=56.9073;score_B=42.6933;score_UC=1.04093]
13	119610021	119610022	3	1.51624	+	[score_CL=1.51624;score_E=42.9077;score_B=35.1877;score_UC=1.51624]
13	119664439	119664440	3	9.0923	+	[score_CL=9.0923;score_E=50.8607;score_B=52.7014;score_UC=9.0923]
13	119664440	119664441	3	11.9717	+	[score_CL=11.9717;score_E=50.922;score_B=55.7074;score_UC=11.9717]
13	119664441	119664442	3	2.85726	+	[score_CL=2.85726;score_E=55.4814;score_B=42.9636;score_UC=2.85726]
13	119664442	119664443	3	1.47853	+	[score_CL=1.47853;score_E=48.3817;score_B=32.5821;score_UC=1.47853]
13	119664443	119664444	3	1.32054	+	[score_CL=1.32054;score_E=43.0539;score_B=31.2135;score_UC=1.32054]
13	119706490	119706491	3	13.1	+	[score_CL=13.1;score_E=33.7694;score_B=46.8422;score_UC=13.1]
13	119706491	119706492	3	11.0159	+	[score_CL=11.0159;score_E=33.7733;score_B=44.7642;score_UC=11.0159]
13	119706492	119706493	3	1.48237	+	[score_CL=1.48237;score_E=36.1342;score_B=31.3227;score_UC=1.48237]
13	119706724	119706725	3	36.812	+	[score_CL=36.812;score_E=187.275;score_B=224.087;score_UC=36.812]
13	119706725	119706726	3	68.2811	+	[score_CL=68.2811;score_E=193.924;score_B=262.205;score_UC=68.2811]
13	119706726	119706727	3	8.60764	+	[score_CL=8.60764;score_E=193.967;score_B=202.575;score_UC=8.60764]
13	119706727	119706728	3	9.28419	+	[score_CL=9.28419;score_E=173.362;score_B=175.606;score_UC=9.28419]
13	119706738	119706739	3	7.01615	+	[score_CL=7.01615;score_E=176.825;score_B=183.842;score_UC=7.01615]
13	119706739	119706740	3	41.1474	+	[score_CL=41.1474;score_E=182.995;score_B=224.143;score_UC=41.1474]
13	119706740	119706741	3	32.9202	+	[score_CL=32.9202;score_E=194.342;score_B=227.262;score_UC=32.9202]
13	119706741	119706742	3	45.3711	+	[score_CL=45.3711;score_E=193.47;score_B=238.842;score_UC=45.3711]
13	119706742	119706743	3	59.6504	+	[score_CL=59.6504;score_E=188.305;score_B=247.955;score_UC=59.6504]
13	119706743	119706744	3	16.2535	+	[score_CL=16.2535;score_E=187.409;score_B=203.663;score_UC=16.2535]
13	119706744	119706745	3	16.2535	+	[score_CL=16.2535;score_E=185.167;score_B=196.023;score_UC=16.2535]
13	119706745	119706746	3	18.0017	+	[score_CL=18.0017;score_E=169.543;score_B=185.901;score_UC=18.0017]
13	119706746	119706747	3	3.17906	+	[score_CL=3.17906;score_E=173.813;score_B=160.363;score_UC=3.17906]
13	119706747	119706748	3	3.86992	+	[score_CL=3.86992;score_E=164.847;score_B=152.657;score_UC=3.86992]
13	119706748	119706749	3	11.1259	+	[score_CL=11.1259;score_E=151.185;score_B=158.76;score_UC=11.1259]
13	119706759	119706760	3	1.21361	+	[score_CL=1.21361;score_E=142.085;score_B=128.794;score_UC=1.21361]
13	119706760	119706761	3	2.21593	+	[score_CL=2.21593;score_E=137.643;score_B=128.742;score_UC=2.21593]
13	119706873	119706874	3	4.23957	+	[score_CL=4.23957;score_E=84.15;score_B=75.8207;score_UC=4.23957]
13	119706874	119706875	3	6.5971	+	[score_CL=6.5971;score_E=84.1604;score_B=78.4124;score_UC=6.5971]
13	119706875	119706876	3	4.13019	+	[score_CL=4.13019;score_E=83.9406;score_B=75.6326;score_UC=4.13019]
13	119706877	119706878	3	2.17028	+	[score_CL=2.17028;score_E=85.2116;score_B=72.9942;score_UC=2.17028]
13	119706878	119706879	3	6.20701	+	[score_CL=6.20701;score_E=89.2552;score_B=83.0549;score_UC=6.20701]
13	119706879	119706880	3	11.1074	+	[score_CL=11.1074;score_E=91.1418;score_B=91.9683;score_UC=11.1074]
13	119706880	119706881	3	9.4903	+	[score_CL=9.4903;score_E=104.139;score_B=101.406;score_UC=9.4903]
13	119706881	119706882	3	17.6709	+	[score_CL=17.6709;score_E=105.339;score_B=123.009;score_UC=17.6709]
13	119706882	119706883	3	32.1604	+	[score_CL=32.1604;score_E=112.134;score_B=144.294;score_UC=32.1604]
13	119706883	119706884	3	19.7804	+	[score_CL=19.7804;score_E=104.041;score_B=123.822;score_UC=19.7804]
13	119706884	119706885	3	9.62462	+	[score_CL=9.62462;score_E=97.3979;score_B=97.934;score_UC=9.62462]
13	119706885	119706886	3	3.47167	+	[score_CL=3.47167;score_E=104.202;score_B=89.4542;score_UC=3.47167]
13	119706886	119706887	3	15.5063	+	[score_CL=15.5063;score_E=81.4382;score_B=95.0593;score_UC=15.5063]
13	119706887	119706888	3	2.93706	+	[score_CL=2.93706;score_E=98.1998;score_B=83.2136;score_UC=2.93706]
13	119706888	119706889	3	3.60724	+	[score_CL=3.60724;score_E=81.8103;score_B=71.3161;score_UC=3.60724]
13	119706889	119706890	3	2.8891	+	[score_CL=2.8891;score_E=90.059;score_B=74.7025;score_UC=2.8891]
13	119706890	119706891	3	7.22049	+	[score_CL=7.22049;score_E=85.3105;score_B=80.5973;score_UC=7.22049]
13	119706891	119706892	3	7.68969	+	[score_CL=7.68969;score_E=91.6131;score_B=85.369;score_UC=7.68969]
13	119706892	119706893	3	9.80783	+	[score_CL=9.80783;score_E=102.494;score_B=106.457;score_UC=9.80783]
13	119706893	119706894	3	26.5358	+	[score_CL=26.5358;score_E=97.6333;score_B=124.161;score_UC=26.5358]
13	119706894	119706895	3	13.6897	+	[score_CL=13.6897;score_E=96.0283;score_B=109.578;score_UC=13.6897]
13	119706895	119706896	3	2.75133	+	[score_CL=2.75133;score_E=95.1058;score_B=79.8901;score_UC=2.75133]
13	119706896	119706897	3	3.09534	+	[score_CL=3.09534;score_E=77.583;score_B=69.1325;score_UC=3.09534]
13	119706908	119706909	3	0.412302	+	[score_CL=0.412302;score_E=80.4187;score_B=65.4091;score_UC=0.412302]
13	119706909	119706910	3	4.71801	+	[score_CL=4.71801;score_E=79.5223;score_B=71.7815;score_UC=4.71801]
13	119706910	119706911	3	6.60486	+	[score_CL=6.60486;score_E=92.459;score_B=84.9464;score_UC=6.60486]
13	119706911	119706912	3	16.6912	+	[score_CL=16.6912;score_E=78.0783;score_B=93.8363;score_UC=16.6912]
13	119706912	119706913	3	0.595228	+	[score_CL=0.595228;score_E=89.2448;score_B=76.5108;score_UC=0.595228]
13	119707263	119707264	3	45.0654	+	[score_CL=45.0654;score_E=182.33;score_B=227.396;score_UC=45.0654]
13	119707264	119707265	3	32.6179	+	[score_CL=32.6179;score_E=181.768;score_B=214.386;score_UC=32.6179]
13	119707266	119707267	3	2.92657	+	[score_CL=2.92657;score_E=184.498;score_B=182.605;score_UC=2.92657]
13	119707267	119707268	3	26.5804	+	[score_CL=26.5804;score_E=187.722;score_B=214.302;score_UC=26.5804]
13	119707268	119707269	3	21.0871	+	[score_CL=21.0871;score_E=184.576;score_B=205.663;score_UC=21.0871]
13	119707274	119707275	3	72.0145	+	[score_CL=72.0145;score_E=189.642;score_B=261.656;score_UC=72.0145]
13	119707275	119707276	3	29.6518	+	[score_CL=29.6518;score_E=209.44;score_B=239.092;score_UC=29.6518]
13	119707276	119707277	3	75.3314	+	[score_CL=75.3314;score_E=210.001;score_B=285.332;score_UC=75.3314]
13	119707277	119707278	3	45.7552	+	[score_CL=45.7552;score_E=196.197;score_B=241.952;score_UC=45.7552]
13	119707278	119707279	3	6.16998	+	[score_CL=6.16998;score_E=197.81;score_B=203.982;score_UC=6.16998]
13	119707279	119707280	3	6.91732	+	[score_CL=6.91732;score_E=178.164;score_B=175.975;score_UC=6.91732]
13	119707284	119707285	3	0.0896974	+	[score_CL=0.0896974;score_E=194.709;score_B=195.448;score_UC=0.0896974]
13	119707285	119707286	3	62.807	+	[score_CL=62.807;score_E=195.87;score_B=258.677;score_UC=62.807]
13	119707286	119707287	3	129.597	+	[score_CL=129.597;score_E=214.761;score_B=344.358;score_UC=129.597]
13	119707287	119707288	3	142.468	+	[score_CL=142.468;score_E=215.153;score_B=357.622;score_UC=142.468]
13	119707288	119707289	3	121.608	+	[score_CL=121.608;score_E=203.883;score_B=325.491;score_UC=121.608]
13	119707289	119707290	3	8.87422	+	[score_CL=8.87422;score_E=202.285;score_B=211.159;score_UC=8.87422]
13	119707290	119707291	3	6.88809	+	[score_CL=6.88809;score_E=206.09;score_B=212.979;score_UC=6.88809]
13	119707291	119707292	3	68.8436	+	[score_CL=68.8436;score_E=204.237;score_B=273.081;score_UC=68.8436]
13	119707292	119707293	3	31.7707	+	[score_CL=31.7707;score_E=209.898;score_B=241.668;score_UC=31.7707]
13	119707293	119707294	3	13.531	+	[score_CL=13.531;score_E=196.671;score_B=210.202;score_UC=13.531]
13	119707297	119707298	3	3.73492	+	[score_CL=3.73492;score_E=178.516;score_B=175.057;score_UC=3.73492]
13	119707359	119707360	3	1.30255	+	[score_CL=1.30255;score_E=171.941;score_B=163.836;score_UC=1.30255]
13	119707368	119707369	3	20.1928	+	[score_CL=20.1928;score_E=171.116;score_B=191.306;score_UC=20.1928]
13	119707369	119707370	3	3.39244	+	[score_CL=3.39244;score_E=186.343;score_B=179.924;score_UC=3.39244]
13	119707406	119707407	3	29.1001	+	[score_CL=29.1001;score_E=162.897;score_B=191.997;score_UC=29.1001]
13	119707407	119707408	3	84.9334	+	[score_CL=84.9334;score_E=181.368;score_B=266.302;score_UC=84.9334]
13	119707408	119707409	3	40.0627	+	[score_CL=40.0627;score_E=160.098;score_B=200.16;score_UC=40.0627]
13	119707446	119707447	3	1.34827	+	[score_CL=1.34827;score_E=128.773;score_B=115.35;score_UC=1.34827]
13	119707447	119707448	3	12.2063	+	[score_CL=12.2063;score_E=113.592;score_B=124.94;score_UC=12.2063]
13	119707465	119707466	3	1.69384	+	[score_CL=1.69384;score_E=99.3945;score_B=91.9993;score_UC=1.69384]
13	119707471	119707472	3	31.0968	+	[score_CL=31.0968;score_E=103.775;score_B=134.871;score_UC=31.0968]
13	119707472	119707473	3	8.47186	+	[score_CL=8.47186;score_E=113.851;score_B=122.305;score_UC=8.47186]
13	119707598	119707599	3	6.24375	+	[score_CL=6.24375;score_E=69.3194;score_B=70.8489;score_UC=6.24375]
13	119707713	119707714	3	32.2073	+	[score_CL=32.2073;score_E=159.538;score_B=191.746;score_UC=32.2073]
13	119707714	119707715	3	46.0902	+	[score_CL=46.0902;score_E=179.222;score_B=225.312;score_UC=46.0902]
13	119707715	119707716	3	33.0767	+	[score_CL=33.0767;score_E=179.673;score_B=212.749;score_UC=33.0767]
13	119707716	119707717	3	35.0326	+	[score_CL=35.0326;score_E=180.114;score_B=215.146;score_UC=35.0326]
13	119707717	119707718	3	35.0725	+	[score_CL=35.0725;score_E=180.546;score_B=215.618;score_UC=35.0725]
13	119707718	119707719	3	32.9425	+	[score_CL=32.9425;score_E=176.621;score_B=209.563;score_UC=32.9425]
13	119707719	119707720	3	16.1879	+	[score_CL=16.1879;score_E=181.379;score_B=197.567;score_UC=16.1879]
13	119707720	119707721	3	30.9168	+	[score_CL=30.9168;score_E=178.596;score_B=209.512;score_UC=30.9168]
13	119707721	119707722	3	22.745	+	[score_CL=22.745;score_E=182.171;score_B=204.916;score_UC=22.745]
13	119707722	119707723	3	57.8789	+	[score_CL=57.8789;score_E=182.521;score_B=240.4;score_UC=57.8789]
13	119707723	119707724	3	44.1699	+	[score_CL=44.1699;score_E=162.401;score_B=206.571;score_UC=44.1699]
13	119707726	119707727	3	1.25074	+	[score_CL=1.25074;score_E=144.215;score_B=136.017;score_UC=1.25074]
13	119707728	119707729	3	4.72562	+	[score_CL=4.72562;score_E=165.37;score_B=164.618;score_UC=4.72562]
13	119707729	119707730	3	25.5892	+	[score_CL=25.5892;score_E=170.406;score_B=195.995;score_UC=25.5892]
13	119707730	119707731	3	62.0483	+	[score_CL=62.0483;score_E=182.805;score_B=244.853;score_UC=62.0483]
13	119707731	119707732	3	18.2431	+	[score_CL=18.2431;score_E=176.858;score_B=195.102;score_UC=18.2431]
13	119707732	119707733	3	11.9225	+	[score_CL=11.9225;score_E=184.424;score_B=196.346;score_UC=11.9225]
13	119707733	119707734	3	52.7427	+	[score_CL=52.7427;score_E=158.149;score_B=210.891;score_UC=52.7427]
13	119707738	119707739	3	1.42905	+	[score_CL=1.42905;score_E=147.285;score_B=139.406;score_UC=1.42905]
13	119707761	119707762	3	0.44122	+	[score_CL=0.44122;score_E=147.605;score_B=137.97;score_UC=0.44122]
13	119707768	119707769	3	20.7555	+	[score_CL=20.7555;score_E=158.217;score_B=178.96;score_UC=20.7555]
13	119707769	119707770	3	12.2698	+	[score_CL=12.2698;score_E=164.678;score_B=174.494;score_UC=12.2698]
13	119707862	119707863	3	6.0141	+	[score_CL=6.0141;score_E=103.756;score_B=109.491;score_UC=6.0141]
13	119707863	119707864	3	31.5599	+	[score_CL=31.5599;score_E=109.312;score_B=140.872;score_UC=31.5599]
13	119707864	119707865	3	22.8544	+	[score_CL=22.8544;score_E=101.734;score_B=124.588;score_UC=22.8544]
13	119707899	119707900	3	0.697791	+	[score_CL=0.697791;score_E=74.1282;score_B=64.8943;score_UC=0.697791]
13	119963557	119963558	3	2.2544	+	[score_CL=2.2544;score_E=84.3096;score_B=72.5581;score_UC=2.2544]
13	119963558	119963559	3	11.3432	+	[score_CL=11.3432;score_E=88.4175;score_B=92.4403;score_UC=11.3432]
13	119963559	119963560	3	16.1127	+	[score_CL=16.1127;score_E=94.0272;score_B=104.479;score_UC=16.1127]
13	119963560	119963561	3	12.642	+	[score_CL=12.642;score_E=100.811;score_B=104.368;score_UC=12.642]
13	119963561	119963562	3	14.6262	+	[score_CL=14.6262;score_E=93.2762;score_B=100.762;score_UC=14.6262]
13	119963562	119963563	3	10.4506	+	[score_CL=10.4506;score_E=93.0893;score_B=92.2845;score_UC=10.4506]
13	119963563	119963564	3	8.21573	+	[score_CL=8.21573;score_E=90.6459;score_B=85.3215;score_UC=8.21573]
13	119963564	119963565	3	9.78273	+	[score_CL=9.78273;score_E=84.5093;score_B=82.82;score_UC=9.78273]
13	119963565	119963566	3	5.92893	+	[score_CL=5.92893;score_E=87.6775;score_B=77.9478;score_UC=5.92893]
13	119963566	119963567	3	6.64925	+	[score_CL=6.64925;score_E=76.5179;score_B=73.8545;score_UC=6.64925]
13	119963569	119963570	3	12.9347	+	[score_CL=12.9347;score_E=80.032;score_B=89.5219;score_UC=12.9347]
13	119963570	119963571	3	9.56841	+	[score_CL=9.56841;score_E=89.3819;score_B=87.2;score_UC=9.56841]
13	119963571	119963572	3	5.95125	+	[score_CL=5.95125;score_E=100.875;score_B=93.0551;score_UC=5.95125]
13	119963572	119963573	3	21.9641	+	[score_CL=21.9641;score_E=85.085;score_B=106.641;score_UC=21.9641]
13	119963573	119963574	3	8.66159	+	[score_CL=8.66159;score_E=89.6247;score_B=93.4172;score_UC=8.66159]
13	119963692	119963693	3	8.72978	+	[score_CL=8.72978;score_E=152.066;score_B=160.775;score_UC=8.72978]
13	119963693	119963694	3	32.4794	+	[score_CL=32.4794;score_E=160.642;score_B=193.121;score_UC=32.4794]
13	119963694	119963695	3	23.6322	+	[score_CL=23.6322;score_E=151.073;score_B=174.705;score_UC=23.6322]
13	119963696	119963697	3	1.99964	+	[score_CL=1.99964;score_E=144.114;score_B=131.854;score_UC=1.99964]
13	119963697	119963698	3	8.24229	+	[score_CL=8.24229;score_E=150.688;score_B=148.722;score_UC=8.24229]
13	119963698	119963699	3	15.6726	+	[score_CL=15.6726;score_E=161.859;score_B=175.135;score_UC=15.6726]
13	119963699	119963700	3	24.2405	+	[score_CL=24.2405;score_E=159.989;score_B=184.151;score_UC=24.2405]
13	119963700	119963701	3	10.9725	+	[score_CL=10.9725;score_E=158.403;score_B=164.201;score_UC=10.9725]
13	119963701	119963702	3	5.58323	+	[score_CL=5.58323;score_E=149.24;score_B=140.373;score_UC=5.58323]
13	119963702	119963703	3	3.70832	+	[score_CL=3.70832;score_E=141.3;score_B=132.513;score_UC=3.70832]
13	119963705	119963706	3	0.281363	+	[score_CL=0.281363;score_E=138.522;score_B=124.757;score_UC=0.281363]
13	119963706	119963707	3	0.647784	+	[score_CL=0.647784;score_E=136.798;score_B=125.193;score_UC=0.647784]
13	119963864	119963865	3	2.89616	+	[score_CL=2.89616;score_E=278.808;score_B=269.682;score_UC=2.89616]
13	119963865	119963866	3	19.1146	+	[score_CL=19.1146;score_E=272.37;score_B=290.736;score_UC=19.1146]
13	119963866	119963867	3	9.90351	+	[score_CL=9.90351;score_E=297.049;score_B=295.823;score_UC=9.90351]
13	119963867	119963868	3	18.218	+	[score_CL=18.218;score_E=291.456;score_B=307.463;score_UC=18.218]
13	119963868	119963869	3	21.7043	+	[score_CL=21.7043;score_E=298.803;score_B=320.009;score_UC=21.7043]
13	119963869	119963870	3	18.9856	+	[score_CL=18.9856;score_E=294.664;score_B=312.837;score_UC=18.9856]
13	119963870	119963871	3	12.6648	+	[score_CL=12.6648;score_E=288.329;score_B=292.788;score_UC=12.6648]
13	119963871	119963872	3	6.37235	+	[score_CL=6.37235;score_E=283.749;score_B=274.993;score_UC=6.37235]
13	119963872	119963873	3	6.32378	+	[score_CL=6.32378;score_E=291.925;score_B=298.129;score_UC=6.32378]
13	119963873	119963874	3	37.4257	+	[score_CL=37.4257;score_E=292.124;score_B=329.549;score_UC=37.4257]
13	119963874	119963875	3	29.3962	+	[score_CL=29.3962;score_E=304.491;score_B=333.887;score_UC=29.3962]
13	119963875	119963876	3	20.0014	+	[score_CL=20.0014;score_E=289.885;score_B=309.886;score_UC=20.0014]
13	119963876	119963877	3	4.52191	+	[score_CL=4.52191;score_E=289.144;score_B=280.526;score_UC=4.52191]
13	119963877	119963878	3	3.266	+	[score_CL=3.266;score_E=273.578;score_B=263.733;score_UC=3.266]
13	119963884	119963885	3	12.8979	+	[score_CL=12.8979;score_E=269.513;score_B=281.382;score_UC=12.8979]
13	119963885	119963886	3	2.50842	+	[score_CL=2.50842;score_E=285.989;score_B=271.355;score_UC=2.50842]
13	119963886	119963887	3	2.28422	+	[score_CL=2.28422;score_E=270.968;score_B=260.486;score_UC=2.28422]
13	119963891	119963892	3	26.423	+	[score_CL=26.423;score_E=275.047;score_B=301.47;score_UC=26.423]
13	119963892	119963893	3	10.9168	+	[score_CL=10.9168;score_E=295.774;score_B=303.013;score_UC=10.9168]
13	119963893	119963894	3	13.0531	+	[score_CL=13.0531;score_E=282.553;score_B=286.921;score_UC=13.0531]
13	119963894	119963895	3	8.83291	+	[score_CL=8.83291;score_E=295.658;score_B=302.649;score_UC=8.83291]
13	119963895	119963896	3	31.7587	+	[score_CL=31.7587;score_E=271.63;score_B=303.389;score_UC=31.7587]
13	119963896	119963897	3	1.30879	+	[score_CL=1.30879;score_E=279.631;score_B=280.948;score_UC=1.30879]
13	119963913	119963914	3	6.8676	+	[score_CL=6.8676;score_E=238.747;score_B=241.502;score_UC=6.8676]
13	119964004	119964005	3	8.18636	+	[score_CL=8.18636;score_E=131.112;score_B=131.394;score_UC=8.18636]
13	119964005	119964006	3	19.3464	+	[score_CL=19.3464;score_E=125.905;score_B=143.111;score_UC=19.3464]
13	119964006	119964007	3	6.26239	+	[score_CL=6.26239;score_E=132.051;score_B=126.854;score_UC=6.26239]
13	119964007	119964008	3	2.24535	+	[score_CL=2.24535;score_E=119.944;score_B=108.063;score_UC=2.24535]
13	119964097	119964098	3	0.554844	+	[score_CL=0.554844;score_E=114.009;score_B=104.621;score_UC=0.554844]
13	119964101	119964102	3	11.946	+	[score_CL=11.946;score_E=134.358;score_B=144.836;score_UC=11.946]
13	119964102	119964103	3	23.6885	+	[score_CL=23.6885;score_E=135.797;score_B=159.35;score_UC=23.6885]
13	119964103	119964104	3	10.051	+	[score_CL=10.051;score_E=133.005;score_B=141.006;score_UC=10.051]
13	119964109	119964110	3	8.16537	+	[score_CL=8.16537;score_E=131.481;score_B=131.635;score_UC=8.16537]
13	119964110	119964111	3	18.8723	+	[score_CL=18.8723;score_E=123.281;score_B=141.467;score_UC=18.8723]
13	119964111	119964112	3	2.53482	+	[score_CL=2.53482;score_E=132.035;score_B=122.771;score_UC=2.53482]
13	119964120	119964121	3	2.22716	+	[score_CL=2.22716;score_E=124.235;score_B=112.434;score_UC=2.22716]
13	119964121	119964122	3	11.9667	+	[score_CL=11.9667;score_E=111.35;score_B=121.549;score_UC=11.9667]
13	119964225	119964226	3	6.74641	+	[score_CL=6.74641;score_E=60.7343;score_B=57.8961;score_UC=6.74641]
13	119964226	119964227	3	8.65821	+	[score_CL=8.65821;score_E=58.4717;score_B=59.6512;score_UC=8.65821]
13	119964749	119964750	3	0.171948	+	[score_CL=0.171948;score_E=181.651;score_B=166.245;score_UC=0.171948]
13	119964750	119964751	3	7.09775	+	[score_CL=7.09775;score_E=193.12;score_B=192.864;score_UC=7.09775]
13	119964751	119964752	3	22.9703	+	[score_CL=22.9703;score_E=183.326;score_B=206.284;score_UC=22.9703]
13	119964752	119964753	3	2.30166	+	[score_CL=2.30166;score_E=194.985;score_B=190.115;score_UC=2.30166]
13	119964767	119964768	3	2.99108	+	[score_CL=2.99108;score_E=212.714;score_B=202.27;score_UC=2.99108]
13	119964768	119964769	3	9.45445	+	[score_CL=9.45445;score_E=205.081;score_B=210.071;score_UC=9.45445]
13	119964782	119964783	3	26.6352	+	[score_CL=26.6352;score_E=236.6;score_B=263.235;score_UC=26.6352]
13	119964783	119964784	3	55.4483	+	[score_CL=55.4483;score_E=256.318;score_B=311.767;score_UC=55.4483]
13	119964784	119964785	3	37.6578	+	[score_CL=37.6578;score_E=256.889;score_B=294.546;score_UC=37.6578]
13	119964785	119964786	3	45.8392	+	[score_CL=45.8392;score_E=257.402;score_B=303.241;score_UC=45.8392]
13	119964786	119964787	3	25.6977	+	[score_CL=25.6977;score_E=257.875;score_B=283.573;score_UC=25.6977]
13	119964787	119964788	3	46.4722	+	[score_CL=46.4722;score_E=258.291;score_B=304.763;score_UC=46.4722]
13	119964788	119964789	3	62.0826	+	[score_CL=62.0826;score_E=258.659;score_B=320.741;score_UC=62.0826]
13	119964789	119964790	3	63.8023	+	[score_CL=63.8023;score_E=258.981;score_B=322.783;score_UC=63.8023]
13	119964790	119964791	3	53.4521	+	[score_CL=53.4521;score_E=259.246;score_B=312.698;score_UC=53.4521]
13	119964791	119964792	3	130.957	+	[score_CL=130.957;score_E=259.46;score_B=390.417;score_UC=130.957]
13	119964792	119964793	3	81.4111	+	[score_CL=81.4111;score_E=259.625;score_B=341.036;score_UC=81.4111]
13	119964793	119964794	3	71.3073	+	[score_CL=71.3073;score_E=259.74;score_B=331.048;score_UC=71.3073]
13	119964794	119964795	3	33.1608	+	[score_CL=33.1608;score_E=244.886;score_B=278.046;score_UC=33.1608]
13	119964795	119964796	3	5.59691	+	[score_CL=5.59691;score_E=239.363;score_B=244.939;score_UC=5.59691]
13	119964804	119964805	3	3.75027	+	[score_CL=3.75027;score_E=238.654;score_B=242.428;score_UC=3.75027]
13	119964805	119964806	3	47.3213	+	[score_CL=47.3213;score_E=230.518;score_B=277.839;score_UC=47.3213]
13	119964806	119964807	3	9.06178	+	[score_CL=9.06178;score_E=236.427;score_B=245.489;score_UC=9.06178]
13	119964854	119964855	3	3.13659	+	[score_CL=3.13659;score_E=160.016;score_B=155.363;score_UC=3.13659]
13	119964860	119964861	3	5.77174	+	[score_CL=5.77174;score_E=150.716;score_B=151.306;score_UC=5.77174]
13	120047270	120047271	3	1.4481	+	[score_CL=1.4481;score_E=20.0287;score_B=20.8093;score_UC=1.4481]
13	120047271	120047272	3	7.80798	+	[score_CL=7.80798;score_E=20.0323;score_B=27.6605;score_UC=7.80798]
13	120047377	120047378	3	0.367618	+	[score_CL=0.367618;score_E=27.6712;score_B=19.0223;score_UC=0.367618]
13	120047583	120047584	3	7.60082	+	[score_CL=7.60082;score_E=47.304;score_B=46.5833;score_UC=7.60082]
13	120047584	120047585	3	5.92836	+	[score_CL=5.92836;score_E=49.5569;score_B=45.1237;score_UC=5.92836]
13	120047677	120047678	3	8.03969	+	[score_CL=8.03969;score_E=86.2743;score_B=85.5879;score_UC=8.03969]
13	120047678	120047679	3	11.1701	+	[score_CL=11.1701;score_E=86.6222;score_B=89.0014;score_UC=11.1701]
13	120047679	120047680	3	3.83291	+	[score_CL=3.83291;score_E=88.1346;score_B=79.0496;score_UC=3.83291]
13	120047683	120047684	3	9.42325	+	[score_CL=9.42325;score_E=81.8614;score_B=84.5521;score_UC=9.42325]
13	120047684	120047685	3	6.85637	+	[score_CL=6.85637;score_E=104.23;score_B=96.6916;score_UC=6.85637]
13	120047685	120047686	3	19.8999	+	[score_CL=19.8999;score_E=86.6153;score_B=105.476;score_UC=19.8999]
13	120047686	120047687	3	4.76186	+	[score_CL=4.76186;score_E=105.827;score_B=95.4869;score_UC=4.76186]
13	120047687	120047688	3	10.7432	+	[score_CL=10.7432;score_E=79.6949;score_B=85.868;score_UC=10.7432]
13	120047718	120047719	3	13.162	+	[score_CL=13.162;score_E=75.7441;score_B=85.6797;score_UC=13.162]
13	120047719	120047720	3	9.6226	+	[score_CL=9.6226;score_E=78.8;score_B=81.6844;score_UC=9.6226]
13	120047722	120047723	3	0.186338	+	[score_CL=0.186338;score_E=65.94;score_B=54.1321;score_UC=0.186338]
13	120048044	120048045	3	2.92926	+	[score_CL=2.92926;score_E=77.8643;score_B=67.4136;score_UC=2.92926]
13	120048045	120048046	3	9.89816	+	[score_CL=9.89816;score_E=80.9467;score_B=81.4799;score_UC=9.89816]
13	120048046	120048047	3	12.3594	+	[score_CL=12.3594;score_E=84.8222;score_B=87.8003;score_UC=12.3594]
13	120048047	120048048	3	9.19756	+	[score_CL=9.19756;score_E=78.2276;score_B=80.2615;score_UC=9.19756]
13	120048059	120048060	3	5.81808	+	[score_CL=5.81808;score_E=66.9321;score_B=67.4158;score_UC=5.81808]
13	120048212	120048213	3	10.0412	+	[score_CL=10.0412;score_E=146.621;score_B=150.451;score_UC=10.0412]
13	120048213	120048214	3	6.78001	+	[score_CL=6.78001;score_E=170.784;score_B=163.705;score_UC=6.78001]
13	120048214	120048215	3	21.031	+	[score_CL=21.031;score_E=153.176;score_B=173.606;score_UC=21.031]
13	120048215	120048216	3	5.36405	+	[score_CL=5.36405;score_E=172.22;score_B=163.778;score_UC=5.36405]
13	120048216	120048217	3	10.735	+	[score_CL=10.735;score_E=155.951;score_B=156.407;score_UC=10.735]
13	120048217	120048218	3	8.37794	+	[score_CL=8.37794;score_E=153.642;score_B=153.913;score_UC=8.37794]
13	120048221	120048222	3	3.96268	+	[score_CL=3.96268;score_E=151.07;score_B=142.923;score_UC=3.96268]
13	120048222	120048223	3	5.13918	+	[score_CL=5.13918;score_E=149.453;score_B=144.448;score_UC=5.13918]
13	120048225	120048226	3	6.73959	+	[score_CL=6.73959;score_E=166.637;score_B=173.378;score_UC=6.73959]
13	120048226	120048227	3	44.7864	+	[score_CL=44.7864;score_E=173.101;score_B=217.888;score_UC=44.7864]
13	120048227	120048228	3	35.5156	+	[score_CL=35.5156;score_E=165.333;score_B=200.848;score_UC=35.5156]
13	120048236	120048237	3	12.4687	+	[score_CL=12.4687;score_E=161.437;score_B=170.001;score_UC=12.4687]
13	120048237	120048238	3	15.9864	+	[score_CL=15.9864;score_E=166.226;score_B=176.465;score_UC=15.9864]
13	120048238	120048239	3	8.56531	+	[score_CL=8.56531;score_E=161.318;score_B=161.684;score_UC=8.56531]
13	120048242	120048243	3	8.98374	+	[score_CL=8.98374;score_E=164.228;score_B=172.472;score_UC=8.98374]
13	120048243	120048244	3	28.2324	+	[score_CL=28.2324;score_E=163.388;score_B=191.619;score_UC=28.2324]
13	120048244	120048245	3	11.6606	+	[score_CL=11.6606;score_E=179.959;score_B=190.34;score_UC=11.6606]
13	120048245	120048246	3	18.6857	+	[score_CL=18.6857;score_E=157.53;score_B=174.379;score_UC=18.6857]
13	120048246	120048247	3	4.24499	+	[score_CL=4.24499;score_E=159.882;score_B=153.237;score_UC=4.24499]
13	120048253	120048254	3	2.14779	+	[score_CL=2.14779;score_E=142.303;score_B=130.591;score_UC=2.14779]
13	120048254	120048255	3	3.70672	+	[score_CL=3.70672;score_E=137.338;score_B=131.249;score_UC=3.70672]
13	120048421	120048422	3	0.267947	+	[score_CL=0.267947;score_E=46.1454;score_B=35.9592;score_UC=0.267947]
13	120048481	120048482	3	4.03111	+	[score_CL=4.03111;score_E=55.2709;score_B=47.0196;score_UC=4.03111]
13	120048482	120048483	3	6.28927	+	[score_CL=6.28927;score_E=51.7625;score_B=49.215;score_UC=6.28927]
13	120048485	120048486	3	1.69566	+	[score_CL=1.69566;score_E=55.2298;score_B=42.4925;score_UC=1.69566]
13	120048486	120048487	3	4.5807	+	[score_CL=4.5807;score_E=48.9728;score_B=45.2996;score_UC=4.5807]
13	120048617	120048618	3	8.07409	+	[score_CL=8.07409;score_E=8.96445;score_B=16.8199;score_UC=8.07409]
13	120048618	120048619	3	4.92471	+	[score_CL=4.92471;score_E=8.96349;score_B=13.6465;score_UC=4.92471]
13	120231278	120231279	3	0.116023	-	[score_CL=0.116023;score_E=27.7217;score_B=19.1493;score_UC=0.116023]
13	120099017	120099018	3	1.5068	-	[score_CL=1.5068;score_E=86.8582;score_B=73.7108;score_UC=1.5068]
13	120099016	120099017	3	9.96898	-	[score_CL=9.96898;score_E=90.4516;score_B=92.3459;score_UC=9.96898]
13	120099015	120099016	3	15.3549	-	[score_CL=15.3549;score_E=95.4603;score_B=104.407;score_UC=15.3549]
13	120099014	120099015	3	11.8917	-	[score_CL=11.8917;score_E=103.117;score_B=105.148;score_UC=11.8917]
13	120099013	120099014	3	13.9723	-	[score_CL=13.9723;score_E=94.5756;score_B=100.785;score_UC=13.9723]
13	120099012	120099013	3	8.67178	-	[score_CL=8.67178;score_E=92.7606;score_B=89.5495;score_UC=8.67178]
13	120099011	120099012	3	4.52394	-	[score_CL=4.52394;score_E=86.6685;score_B=77.039;score_UC=4.52394]
13	120099010	120099011	3	2.17718	-	[score_CL=2.17718;score_E=84.3257;score_B=70.4276;score_UC=2.17718]
13	120099009	120099010	3	1.35885	-	[score_CL=1.35885;score_E=84.594;score_B=67.7874;score_UC=1.35885]
13	120099008	120099009	3	1.63089	-	[score_CL=1.63089;score_E=77.7408;score_B=67.5029;score_UC=1.63089]
13	120099005	120099006	3	10.1562	-	[score_CL=10.1562;score_E=84.0892;score_B=88.0759;score_UC=10.1562]
13	120099004	120099005	3	8.62579	-	[score_CL=8.62579;score_E=91.128;score_B=87.3534;score_UC=8.62579]
13	120099003	120099004	3	5.29294	-	[score_CL=5.29294;score_E=105.626;score_B=97.8171;score_UC=5.29294]
13	120099002	120099003	3	23.0931	-	[score_CL=23.0931;score_E=89.199;score_B=112.181;score_UC=23.0931]
13	120099001	120099002	3	7.97094	-	[score_CL=7.97094;score_E=95.2858;score_B=98.8172;score_UC=7.97094]
13	120098882	120098883	3	7.17102	-	[score_CL=7.17102;score_E=160.821;score_B=167.823;score_UC=7.17102]
13	120098881	120098882	3	31.2813	-	[score_CL=31.2813;score_E=168.073;score_B=199.354;score_UC=31.2813]
13	120098880	120098881	3	22.5397	-	[score_CL=22.5397;score_E=159.947;score_B=182.487;score_UC=22.5397]
13	120098877	120098878	3	7.71888	-	[score_CL=7.71888;score_E=158.489;score_B=157.266;score_UC=7.71888]
13	120098876	120098877	3	16.8801	-	[score_CL=16.8801;score_E=169.564;score_B=186.338;score_UC=16.8801]
13	120098875	120098876	3	27.5045	-	[score_CL=27.5045;score_E=166.609;score_B=194.111;score_UC=27.5045]
13	120098874	120098875	3	8.41235	-	[score_CL=8.41235;score_E=168.782;score_B=172.222;score_UC=8.41235]
13	120098873	120098874	3	8.04789	-	[score_CL=8.04789;score_E=153.025;score_B=149.841;score_UC=8.04789]
13	120098872	120098873	3	2.9944	-	[score_CL=2.9944;score_E=152.014;score_B=141.695;score_UC=2.9944]
13	120098710	120098711	3	2.45256	-	[score_CL=2.45256;score_E=282.248;score_B=273.363;score_UC=2.45256]
13	120098709	120098710	3	20.0118	-	[score_CL=20.0118;score_E=276.505;score_B=296.246;score_UC=20.0118]
13	120098708	120098709	3	11.141	-	[score_CL=11.141;score_E=301.859;score_B=303.843;score_UC=11.141]
13	120098707	120098708	3	19.5114	-	[score_CL=19.5114;score_E=295.997;score_B=314.095;score_UC=19.5114]
13	120098706	120098707	3	21.2533	-	[score_CL=21.2533;score_E=302.729;score_B=323.495;score_UC=21.2533]
13	120098705	120098706	3	18.6087	-	[score_CL=18.6087;score_E=297.65;score_B=314.938;score_UC=18.6087]
13	120098704	120098705	3	12.146	-	[score_CL=12.146;score_E=291.268;score_B=294.682;score_UC=12.146]
13	120098703	120098704	3	5.92913	-	[score_CL=5.92913;score_E=286.71;score_B=277.157;score_UC=5.92913]
13	120098702	120098703	3	5.90086	-	[score_CL=5.90086;score_E=295.299;score_B=300.11;score_UC=5.90086]
13	120098701	120098702	3	34.8884	-	[score_CL=34.8884;score_E=295.491;score_B=330.379;score_UC=34.8884]
13	120098700	120098701	3	29.0414	-	[score_CL=29.0414;score_E=304.012;score_B=333.053;score_UC=29.0414]
13	120098699	120098700	3	15.2112	-	[score_CL=15.2112;score_E=291.147;score_B=306.357;score_UC=15.2112]
13	120098698	120098699	3	1.72085	-	[score_CL=1.72085;score_E=291.835;score_B=276.533;score_UC=1.72085]
13	120098697	120098698	3	1.54688	-	[score_CL=1.54688;score_E=275.129;score_B=263.344;score_UC=1.54688]
13	120098690	120098691	3	12.8112	-	[score_CL=12.8112;score_E=272.134;score_B=284.658;score_UC=12.8112]
13	120098689	120098690	3	0.137771	-	[score_CL=0.137771;score_E=289.886;score_B=273.226;score_UC=0.137771]
13	120098683	120098684	3	30.1813	-	[score_CL=30.1813;score_E=281.625;score_B=311.807;score_UC=30.1813]
13	120098682	120098683	3	12.6702	-	[score_CL=12.6702;score_E=302.411;score_B=314.936;score_UC=12.6702]
13	120098681	120098682	3	14.8197	-	[score_CL=14.8197;score_E=288.876;score_B=296.788;score_UC=14.8197]
13	120098680	120098681	3	8.47894	-	[score_CL=8.47894;score_E=302.401;score_B=307.255;score_UC=8.47894]
13	120098679	120098680	3	30.1603	-	[score_CL=30.1603;score_E=275.027;score_B=305.188;score_UC=30.1603]
13	120098661	120098662	3	8.71291	-	[score_CL=8.71291;score_E=244.385;score_B=250.684;score_UC=8.71291]
13	120098570	120098571	3	5.94852	-	[score_CL=5.94852;score_E=130.435;score_B=126.012;score_UC=5.94852]
13	120098569	120098570	3	17.0138	-	[score_CL=17.0138;score_E=126.311;score_B=139.085;score_UC=17.0138]
13	120098568	120098569	3	7.91715	-	[score_CL=7.91715;score_E=130.971;score_B=128.496;score_UC=7.91715]
13	120098567	120098568	3	1.95555	-	[score_CL=1.95555;score_E=122.661;score_B=110.332;score_UC=1.95555]
13	120098477	120098478	3	2.25329	-	[score_CL=2.25329;score_E=114.156;score_B=107.811;score_UC=2.25329]
13	120098473	120098474	3	11.8427	-	[score_CL=11.8427;score_E=134.202;score_B=142.828;score_UC=11.8427]
13	120098472	120098473	3	21.5624	-	[score_CL=21.5624;score_E=135.745;score_B=156.509;score_UC=21.5624]
13	120098471	120098472	3	10.0081	-	[score_CL=10.0081;score_E=133.002;score_B=138.996;score_UC=10.0081]
13	120098465	120098466	3	8.14893	-	[score_CL=8.14893;score_E=131.43;score_B=131.536;score_UC=8.14893]
13	120098464	120098465	3	18.7915	-	[score_CL=18.7915;score_E=123.222;score_B=141.309;score_UC=18.7915]
13	120098463	120098464	3	2.48695	-	[score_CL=2.48695;score_E=132.013;score_B=122.63;score_UC=2.48695]
13	120098454	120098455	3	0.165473	-	[score_CL=0.165473;score_E=126.28;score_B=110.901;score_UC=0.165473]
13	120098453	120098454	3	12.6422	-	[score_CL=12.6422;score_E=109.844;score_B=121.991;score_UC=12.6422]
13	120098448	120098449	3	0.328379	-	[score_CL=0.328379;score_E=107.34;score_B=96.342;score_UC=0.328379]
13	120098349	120098350	3	8.86084	-	[score_CL=8.86084;score_E=60.6912;score_B=62.0784;score_UC=8.86084]
13	120098348	120098349	3	8.92344	-	[score_CL=8.92344;score_E=60.4744;score_B=61.9885;score_UC=8.92344]
13	120097824	120097825	3	6.84268	-	[score_CL=6.84268;score_E=179.598;score_B=179.6;score_UC=6.84268]
13	120097823	120097824	3	23.1161	-	[score_CL=23.1161;score_E=172.19;score_B=195.24;score_UC=23.1161]
13	120097822	120097823	3	4.67057	-	[score_CL=4.67057;score_E=181.587;score_B=179.591;score_UC=4.67057]
13	120097807	120097808	3	3.27108	-	[score_CL=3.27108;score_E=197.191;score_B=187.266;score_UC=3.27108]
13	120097806	120097807	3	9.93282	-	[score_CL=9.93282;score_E=189.47;score_B=195.172;score_UC=9.93282]
13	120097792	120097793	3	26.8526	-	[score_CL=26.8526;score_E=220.53;score_B=247.383;score_UC=26.8526]
13	120097791	120097792	3	55.6812	-	[score_CL=55.6812;score_E=240.281;score_B=295.962;score_UC=55.6812]
13	120097790	120097791	3	41.2724	-	[score_CL=41.2724;score_E=240.917;score_B=282.189;score_UC=41.2724]
13	120097789	120097790	3	46.0374	-	[score_CL=46.0374;score_E=241.509;score_B=287.547;score_UC=46.0374]
13	120097788	120097789	3	27.5914	-	[score_CL=27.5914;score_E=242.061;score_B=269.653;score_UC=27.5914]
13	120097787	120097788	3	44.8989	-	[score_CL=44.8989;score_E=242.57;score_B=287.469;score_UC=44.8989]
13	120097786	120097787	3	62.217	-	[score_CL=62.217;score_E=243.036;score_B=305.253;score_UC=62.217]
13	120097785	120097786	3	60.4739	-	[score_CL=60.4739;score_E=243.46;score_B=303.934;score_UC=60.4739]
13	120097784	120097785	3	53.6112	-	[score_CL=53.6112;score_E=243.841;score_B=297.452;score_UC=53.6112]
13	120097783	120097784	3	128.961	-	[score_CL=128.961;score_E=244.18;score_B=373.141;score_UC=128.961]
13	120097782	120097783	3	85.7596	-	[score_CL=85.7596;score_E=244.476;score_B=330.236;score_UC=85.7596]
13	120097781	120097782	3	69.3114	-	[score_CL=69.3114;score_E=244.73;score_B=314.041;score_UC=69.3114]
13	120097780	120097781	3	29.6959	-	[score_CL=29.6959;score_E=232.177;score_B=261.873;score_UC=29.6959]
13	120097779	120097780	3	7.75655	-	[score_CL=7.75655;score_E=224.654;score_B=232.271;score_UC=7.75655]
13	120097770	120097771	3	5.59576	-	[score_CL=5.59576;score_E=225.557;score_B=231.156;score_UC=5.59576]
13	120097769	120097770	3	45.169	-	[score_CL=45.169;score_E=219.556;score_B=264.725;score_UC=45.169]
13	120097768	120097769	3	9.16889	-	[score_CL=9.16889;score_E=223.738;score_B=232.907;score_UC=9.16889]
13	120097720	120097721	3	3.11061	-	[score_CL=3.11061;score_E=157.38;score_B=152.677;score_UC=3.11061]
13	120097714	120097715	3	7.76704	-	[score_CL=7.76704;score_E=148.951;score_B=153.493;score_UC=7.76704]
13	120015175	120015176	3	0.425113	-	[score_CL=0.425113;score_E=27.1676;score_B=18.8475;score_UC=0.425113]
13	120015158	120015159	3	0.270804	-	[score_CL=0.270804;score_E=28.5475;score_B=19.3787;score_UC=0.270804]
13	120014875	120014876	3	5.59343	-	[score_CL=5.59343;score_E=82.9368;score_B=77.781;score_UC=5.59343]
13	120014874	120014875	3	8.93032	-	[score_CL=8.93032;score_E=81.0411;score_B=81.197;score_UC=8.93032]
13	120014873	120014874	3	1.81166	-	[score_CL=1.81166;score_E=86.3268;score_B=73.3233;score_UC=1.81166]
13	120014869	120014870	3	8.59821	-	[score_CL=8.59821;score_E=78.3026;score_B=80.1847;score_UC=8.59821]
13	120014868	120014869	3	4.76559	-	[score_CL=4.76559;score_E=103.225;score_B=92.065;score_UC=4.76559]
13	120014867	120014868	3	20.0981	-	[score_CL=20.0981;score_E=87.0716;score_B=106.141;score_UC=20.0981]
13	120014866	120014867	3	8.86416	-	[score_CL=8.86416;score_E=104.09;score_B=101.291;score_UC=8.86416]
13	120014865	120014866	3	11.8046	-	[score_CL=11.8046;score_E=82.1595;score_B=89.4263;score_UC=11.8046]
13	120014834	120014835	3	11.4324	-	[score_CL=11.4324;score_E=73.5927;score_B=80.1019;score_UC=11.4324]
13	120014833	120014834	3	9.65728	-	[score_CL=9.65728;score_E=74.8848;score_B=77.8385;score_UC=9.65728]
13	120014508	120014509	3	2.92074	-	[score_CL=2.92074;score_E=77.3769;score_B=66.9096;score_UC=2.92074]
13	120014507	120014508	3	9.87862	-	[score_CL=9.87862;score_E=78.4164;score_B=78.9241;score_UC=9.87862]
13	120014506	120014507	3	10.3077	-	[score_CL=10.3077;score_E=84.3374;score_B=83.2123;score_UC=10.3077]
13	120014505	120014506	3	9.18558	-	[score_CL=9.18558;score_E=75.7162;score_B=77.7315;score_UC=9.18558]
13	120014493	120014494	3	5.61974	-	[score_CL=5.61974;score_E=66.3953;score_B=66.6565;score_UC=5.61974]
13	120014340	120014341	3	10.1633	-	[score_CL=10.1633;score_E=148.857;score_B=152.757;score_UC=10.1633]
13	120014339	120014340	3	8.48307	-	[score_CL=8.48307;score_E=171.238;score_B=167.536;score_UC=8.48307]
13	120014338	120014339	3	21.1679	-	[score_CL=21.1679;score_E=155.363;score_B=175.917;score_UC=21.1679]
13	120014337	120014338	3	5.3358	-	[score_CL=5.3358;score_E=172.701;score_B=164.344;score_UC=5.3358]
13	120014336	120014337	3	10.6913	-	[score_CL=10.6913;score_E=156.373;score_B=156.757;score_UC=10.6913]
13	120014335	120014336	3	8.33925	-	[score_CL=8.33925;score_E=154.066;score_B=154.271;score_UC=8.33925]
13	120014331	120014332	3	3.89864	-	[score_CL=3.89864;score_E=151.426;score_B=143.17;score_UC=3.89864]
13	120014330	120014331	3	5.03331	-	[score_CL=5.03331;score_E=149.799;score_B=144.641;score_UC=5.03331]
13	120014327	120014328	3	4.64913	-	[score_CL=4.64913;score_E=166.995;score_B=171.653;score_UC=4.64913]
13	120014326	120014327	3	39.7726	-	[score_CL=39.7726;score_E=171.387;score_B=211.16;score_UC=39.7726]
13	120014325	120014326	3	40.1807	-	[score_CL=40.1807;score_E=166.234;score_B=206.414;score_UC=40.1807]
13	120014316	120014317	3	12.3575	-	[score_CL=12.3575;score_E=165.33;score_B=174.164;score_UC=12.3575]
13	120014315	120014316	3	20.1205	-	[score_CL=20.1205;score_E=165.499;score_B=183.872;score_UC=20.1205]
13	120014314	120014315	3	7.69741	-	[score_CL=7.69741;score_E=165.698;score_B=164.396;score_UC=7.69741]
13	120014313	120014314	3	1.44925	-	[score_CL=1.44925;score_E=159.897;score_B=143.142;score_UC=1.44925]
13	120014312	120014313	3	1.49301	-	[score_CL=1.49301;score_E=149.317;score_B=136.748;score_UC=1.49301]
13	120014311	120014312	3	0.606594	-	[score_CL=0.606594;score_E=163.223;score_B=143.808;score_UC=0.606594]
13	120014310	120014311	3	9.5378	-	[score_CL=9.5378;score_E=164.992;score_B=170.236;score_UC=9.5378]
13	120014309	120014310	3	24.0549	-	[score_CL=24.0549;score_E=162.071;score_B=186.032;score_UC=24.0549]
13	120014308	120014309	3	9.59201	-	[score_CL=9.59201;score_E=180.972;score_B=183.616;score_UC=9.59201]
13	120014307	120014308	3	19.7359	-	[score_CL=19.7359;score_E=157.712;score_B=175.59;score_UC=19.7359]
13	120014306	120014307	3	6.32628	-	[score_CL=6.32628;score_E=160.044;score_B=157.522;score_UC=6.32628]
13	120014299	120014300	3	2.10131	-	[score_CL=2.10131;score_E=142.421;score_B=130.623;score_UC=2.10131]
13	120014298	120014299	3	3.66005	-	[score_CL=3.66005;score_E=137.414;score_B=131.275;score_UC=3.66005]
13	120014131	120014132	3	0.331176	-	[score_CL=0.331176;score_E=45.6498;score_B=35.5534;score_UC=0.331176]
13	120014071	120014072	3	5.76336	-	[score_CL=5.76336;score_E=53.8277;score_B=49.1003;score_UC=5.76336]
13	120014070	120014071	3	7.11698	-	[score_CL=7.11698;score_E=52.0287;score_B=50.3874;score_UC=7.11698]
13	120014067	120014068	3	1.40228	-	[score_CL=1.40228;score_E=51.9837;score_B=39.0704;score_UC=1.40228]
13	120014066	120014067	3	2.57832	-	[score_CL=2.57832;score_E=47.8366;score_B=40.1672;score_UC=2.57832]
13	120013935	120013936	3	5.46832	-	[score_CL=7.80318;score_E=5.46832;score_B=12.4214;score_UC=5.46832]
13	120013934	120013935	3	4.69669	-	[score_CL=4.69669;score_E=5.46545;score_B=9.99003;score_UC=4.69669]
13	119765577	119765578	3	3.94986	-	[score_CL=3.94986;score_E=37.7247;score_B=30.3819;score_UC=3.94986]
13	119765576	119765577	3	4.0096	-	[score_CL=4.0096;score_E=37.9295;score_B=30.5863;score_UC=4.0096]
13	119765553	119765554	3	7.26244	-	[score_CL=7.26244;score_E=45.3165;score_B=44.6841;score_UC=7.26244]
13	119765552	119765553	3	10.6628	-	[score_CL=10.6628;score_E=42.974;score_B=48.1527;score_UC=10.6628]
13	119736897	119736898	3	1.47979	-	[score_CL=1.47979;score_E=27.7051;score_B=21.4993;score_UC=1.47979]
13	119736887	119736888	3	0.599652	-	[score_CL=0.599652;score_E=30.0177;score_B=20.6;score_UC=0.599652]
13	119487500	119487501	3	1.09262	-	[score_CL=1.09262;score_E=54.5241;score_B=40.6399;score_UC=1.09262]
13	119487499	119487500	3	10.8135	-	[score_CL=10.8135;score_E=50.7223;score_B=54.6445;score_UC=10.8135]
13	119487498	119487499	3	9.76052	-	[score_CL=9.76052;score_E=50.6225;score_B=53.4906;score_UC=9.76052]
13	119464883	119464884	3	15.5107	-	[score_CL=15.5107;score_E=83.4567;score_B=97.607;score_UC=15.5107]
13	119464882	119464883	3	7.45852	-	[score_CL=7.45852;score_E=91.2676;score_B=89.5825;score_UC=7.45852]
13	119464848	119464849	3	6.25807	-	[score_CL=6.25807;score_E=62.3393;score_B=63.5977;score_UC=6.25807]
13	119464842	119464843	3	3.56159	-	[score_CL=3.56159;score_E=60.7724;score_B=55.3336;score_UC=3.56159]
13	119464841	119464842	3	1.31132	-	[score_CL=1.31132;score_E=68.3949;score_B=52.6323;score_UC=1.31132]
13	119464840	119464841	3	0.988786	-	[score_CL=0.988786;score_E=74.0428;score_B=55.9281;score_UC=0.988786]
13	119464839	119464840	3	7.46872	-	[score_CL=7.46872;score_E=63.4988;score_B=61.974;score_UC=7.46872]
13	119464838	119464839	3	4.52568	-	[score_CL=4.52568;score_E=67.1855;score_B=58.5296;score_UC=4.52568]
13	119464837	119464838	3	1.08465	-	[score_CL=1.08465;score_E=65.1555;score_B=51.2959;score_UC=1.08465]
13	119335904	119335905	3	7.27591	-	[score_CL=7.27591;score_E=45.0448;score_B=47.9626;score_UC=7.27591]
13	119335901	119335902	3	8.9239	-	[score_CL=8.9239;score_E=44.0111;score_B=50.6534;score_UC=8.9239]
13	119335760	119335761	3	1.46508	-	[score_CL=1.46508;score_E=49.3586;score_B=40.7584;score_UC=1.46508]
13	119305339	119305340	3	2.15039	-	[score_CL=2.15039;score_E=44.6173;score_B=33.0477;score_UC=2.15039]
13	119305338	119305339	3	3.31255	-	[score_CL=3.31255;score_E=54.3285;score_B=42.075;score_UC=3.31255]
13	119305337	119305338	3	11.0582	-	[score_CL=11.0582;score_E=50.5077;score_B=53.0683;score_UC=11.0582]
13	119305336	119305337	3	8.64106	-	[score_CL=8.64106;score_E=52.2358;score_B=50.6128;score_UC=8.64106]
13	119305335	119305336	3	2.52973	-	[score_CL=2.52973;score_E=50.0505;score_B=38.8269;score_UC=2.52973]
13	119305327	119305328	3	4.85285	-	[score_CL=4.85285;score_E=43.1108;score_B=37.5262;score_UC=4.85285]
13	119305326	119305327	3	4.288	-	[score_CL=4.288;score_E=48.5421;score_B=37.188;score_UC=4.288]
13	119305325	119305326	3	3.7521	-	[score_CL=3.7521;score_E=47.663;score_B=35.781;score_UC=3.7521]
13	119305324	119305325	3	3.15549	-	[score_CL=3.15549;score_E=49.0618;score_B=34.9662;score_UC=3.15549]
13	119305323	119305324	3	3.66269	-	[score_CL=3.66269;score_E=41.91;score_B=34.6262;score_UC=3.66269]
13	119269539	119269540	3	11.5339	-	[score_CL=11.5339;score_E=37.4834;score_B=48.5094;score_UC=11.5339]
13	119269538	119269539	3	12.6844	-	[score_CL=12.6844;score_E=37.4976;score_B=50.1148;score_UC=12.6844]
13	119269537	119269538	3	7.56315	-	[score_CL=7.56315;score_E=37.5289;score_B=41.5983;score_UC=7.56315]
13	119189399	119189400	3	3.30142	-	[score_CL=3.30142;score_E=40.5289;score_B=42.1976;score_UC=3.30142]
13	119189398	119189399	3	28.0581	-	[score_CL=28.0581;score_E=36.4236;score_B=64.4816;score_UC=28.0581]
13	119119765	119119766	3	15.6811	-	[score_CL=15.6811;score_E=41.3338;score_B=56.0898;score_UC=15.6811]
13	119119764	119119765	3	6.71516	-	[score_CL=6.71516;score_E=46.9424;score_B=47.808;score_UC=6.71516]
13	119119763	119119764	3	3.37169	-	[score_CL=3.37169;score_E=43.5616;score_B=34.0089;score_UC=3.37169]
13	119119754	119119755	3	1.79793	-	[score_CL=1.79793;score_E=38.8598;score_B=27.8026;score_UC=1.79793]
13	119119753	119119754	3	1.78579	-	[score_CL=1.78579;score_E=43.4496;score_B=28.2356;score_UC=1.78579]
13	119119752	119119753	3	2.2467	-	[score_CL=2.2467;score_E=41.3742;score_B=28.6724;score_UC=2.2467]
13	119119751	119119752	3	2.19163	-	[score_CL=2.19163;score_E=39.1555;score_B=28.5097;score_UC=2.19163]
13	119074426	119074427	3	0.619202	-	[score_CL=0.619202;score_E=25.461;score_B=17.9156;score_UC=0.619202]
13	119074425	119074426	3	1.38717	-	[score_CL=1.38717;score_E=25.0256;score_B=18.6609;score_UC=1.38717]
13	119074424	119074425	3	0.619202	-	[score_CL=0.619202;score_E=25.4024;score_B=17.8509;score_UC=0.619202]
13	118379506	118379507	3	3.17516	-	[score_CL=3.17516;score_E=46.6655;score_B=42.1055;score_UC=3.17516]
13	118379496	118379497	3	1.30334	-	[score_CL=1.30334;score_E=53.0373;score_B=40.6466;score_UC=1.30334]
13	118379495	118379496	3	1.716	-	[score_CL=1.716;score_E=51.0153;score_B=41.1985;score_UC=1.716]
13	118379259	118379260	3	3.64886	-	[score_CL=3.64886;score_E=47.02;score_B=38.0177;score_UC=3.64886]
13	118379258	118379259	3	6.61894	-	[score_CL=6.61894;score_E=48.1259;score_B=42.0122;score_UC=6.61894]
13	118379257	118379258	3	5.52752	-	[score_CL=5.52752;score_E=46.0922;score_B=40.9456;score_UC=5.52752]
13	118379255	118379256	3	2.20981	-	[score_CL=2.20981;score_E=51.9245;score_B=40.4465;score_UC=2.20981]
13	118379254	118379255	3	9.8483	-	[score_CL=9.8483;score_E=41.9418;score_B=48.2548;score_UC=9.8483]
13	118379161	118379162	3	10.1939	-	[score_CL=10.1939;score_E=101.876;score_B=108.673;score_UC=10.1939]
13	118379160	118379161	3	2.59105	-	[score_CL=2.59105;score_E=113.642;score_B=102.536;score_UC=2.59105]
13	118379153	118379154	3	3.95114	-	[score_CL=3.95114;score_E=126.106;score_B=117.668;score_UC=3.95114]
13	118379152	118379153	3	13.0658	-	[score_CL=13.0658;score_E=135.284;score_B=141.402;score_UC=13.0658]
13	118379151	118379152	3	18.3877	-	[score_CL=18.3877;score_E=131.741;score_B=148.234;score_UC=18.3877]
13	118379150	118379151	3	3.94891	-	[score_CL=3.94891;score_E=135.273;score_B=128.004;score_UC=3.94891]
13	118379145	118379146	3	4.74487	-	[score_CL=4.74487;score_E=141.489;score_B=134.638;score_UC=4.74487]
13	118379144	118379145	3	15.0724	-	[score_CL=15.0724;score_E=140.226;score_B=149.677;score_UC=15.0724]
13	118379143	118379144	3	9.7582	-	[score_CL=9.7582;score_E=146.709;score_B=144.929;score_UC=9.7582]
13	118379142	118379143	3	5.92365	-	[score_CL=5.92365;score_E=145.894;score_B=135.988;score_UC=5.92365]
13	118379141	118379142	3	9.5358	-	[score_CL=9.5358;score_E=139.289;score_B=137.143;score_UC=9.5358]
13	118379140	118379141	3	7.71324	-	[score_CL=7.71324;score_E=136.109;score_B=134.268;score_UC=7.71324]
13	118379139	118379140	3	0.421041	-	[score_CL=0.421041;score_E=137.667;score_B=122.653;score_UC=0.421041]
13	118379083	118379084	3	2.51376	-	[score_CL=2.51376;score_E=100.31;score_B=89.7555;score_UC=2.51376]
13	118379082	118379083	3	3.10992	-	[score_CL=3.10992;score_E=97.3882;score_B=89.5415;score_UC=3.10992]
13	118378869	118378870	3	0.576216	-	[score_CL=0.576216;score_E=52.4917;score_B=38.4147;score_UC=0.576216]
13	118378868	118378869	3	1.49855	-	[score_CL=1.49855;score_E=48.6494;score_B=39.4007;score_UC=1.49855]
13	118378866	118378867	3	3.46779	-	[score_CL=3.46779;score_E=50.7021;score_B=43.3805;score_UC=3.46779]
13	118378865	118378866	3	2.81026	-	[score_CL=2.81026;score_E=52.8165;score_B=42.7578;score_UC=2.81026]
13	118378861	118378862	3	1.22405	-	[score_CL=1.22405;score_E=54.7862;score_B=41.2486;score_UC=1.22405]
13	118378860	118378861	3	3.6183	-	[score_CL=3.6183;score_E=48.876;score_B=43.6301;score_UC=3.6183]
13	118378858	118378859	3	13.7256	-	[score_CL=13.7256;score_E=64.625;score_B=75.6857;score_UC=13.7256]
13	118378857	118378858	3	17.4211	-	[score_CL=17.4211;score_E=81.3272;score_B=96.4518;score_UC=17.4211]
13	118378856	118378857	3	22.5566	-	[score_CL=22.5566;score_E=76.6732;score_B=98.899;score_UC=22.5566]
13	118378855	118378856	3	12.247	-	[score_CL=12.247;score_E=74.9449;score_B=81.0704;score_UC=12.247]
13	118378854	118378855	3	8.6564	-	[score_CL=8.6564;score_E=66.1906;score_B=61.9386;score_UC=8.6564]
13	118378853	118378854	3	6.84239	-	[score_CL=6.84239;score_E=55.8202;score_B=53.1746;score_UC=6.84239]
13	118375929	118375930	3	0.0809554	-	[score_CL=0.0809554;score_E=24.6427;score_B=17.3949;score_UC=0.0809554]
13	117600869	117600870	3	7.4144	-	[score_CL=7.4144;score_E=57.5114;score_B=56.2603;score_UC=7.4144]
13	117600868	117600869	3	18.9824	-	[score_CL=18.9824;score_E=54.821;score_B=71.1118;score_UC=18.9824]
13	117600867	117600868	3	8.61061	-	[score_CL=8.61061;score_E=69.8977;score_B=66.0722;score_UC=8.61061]
13	117600866	117600867	3	12.6522	-	[score_CL=12.6522;score_E=58.2818;score_B=61.857;score_UC=12.6522]
13	117600865	117600866	3	10.6535	-	[score_CL=10.6535;score_E=72.2934;score_B=82.7946;score_UC=10.6535]
13	117600864	117600865	3	33.4435	-	[score_CL=33.4435;score_E=63.3677;score_B=96.8112;score_UC=33.4435]
13	117600863	117600864	3	27.9727	-	[score_CL=27.9727;score_E=58.5227;score_B=86.4954;score_UC=27.9727]
13	117600856	117600857	3	0.478852	-	[score_CL=0.478852;score_E=40.3751;score_B=30.3147;score_UC=0.478852]
13	117600844	117600845	3	0.393449	-	[score_CL=0.393449;score_E=40.4682;score_B=30.4709;score_UC=0.393449]
13	117597073	117597074	3	2.97642	-	[score_CL=2.97642;score_E=62.9246;score_B=57.9759;score_UC=2.97642]
13	117597064	117597065	3	8.3082	-	[score_CL=8.3082;score_E=78.0621;score_B=78.3174;score_UC=8.3082]
13	117597063	117597064	3	13.7423	-	[score_CL=13.7423;score_E=80.9584;score_B=86.7751;score_UC=13.7423]
13	117597062	117597063	3	8.3082	-	[score_CL=8.3082;score_E=78.1902;score_B=78.4486;score_UC=8.3082]
13	117597045	117597046	3	0.879415	-	[score_CL=0.879415;score_E=67.3752;score_B=54.499;score_UC=0.879415]
13	117597044	117597045	3	1.20826	-	[score_CL=1.20826;score_E=65.2095;score_B=54.6194;score_UC=1.20826]
13	117597034	117597035	3	1.68962	-	[score_CL=1.68962;score_E=60.8322;score_B=52.69;score_UC=1.68962]
13	117591347	117591348	3	19.2376	-	[score_CL=19.2376;score_E=26.741;score_B=45.9786;score_UC=19.2376]
13	117591344	117591345	3	14.2091	-	[score_CL=14.2091;score_E=37.8651;score_B=52.0613;score_UC=14.2091]
13	117591343	117591344	3	15.4888	-	[score_CL=15.4888;score_E=37.8748;score_B=53.363;score_UC=15.4888]
13	117591342	117591343	3	8.46214	-	[score_CL=8.46214;score_E=38.5213;score_B=45.4199;score_UC=8.46214]
13	117591341	117591342	3	5.14918	-	[score_CL=5.14918;score_E=45.4471;score_B=36.0886;score_UC=5.14918]
13	117591340	117591341	3	8.4176	-	[score_CL=8.4176;score_E=41.7899;score_B=38.5796;score_UC=8.4176]
13	117591339	117591340	3	8.42731	-	[score_CL=8.42731;score_E=40.9718;score_B=38.5651;score_UC=8.42731]
13	117591338	117591339	3	5.05431	-	[score_CL=5.05431;score_E=43.7158;score_B=34.3048;score_UC=5.05431]
13	117591337	117591338	3	6.68062	-	[score_CL=6.68062;score_E=36.9774;score_B=32.2165;score_UC=6.68062]
13	117591336	117591337	3	3.73991	-	[score_CL=3.73991;score_E=35.9737;score_B=28.6901;score_UC=3.73991]
13	117591331	117591332	3	3.50197	-	[score_CL=3.50197;score_E=30.6131;score_B=26.1224;score_UC=3.50197]
13	117591330	117591331	3	4.2994	-	[score_CL=4.2994;score_E=30.281;score_B=26.9511;score_UC=4.2994]
13	117591328	117591329	3	4.83364	-	[score_CL=4.83364;score_E=29.0987;score_B=27.7864;score_UC=4.83364]
13	117444539	117444540	3	6.78198	-	[score_CL=6.78198;score_E=86.2498;score_B=83.4609;score_UC=6.78198]
13	117444538	117444539	3	9.93595	-	[score_CL=9.93595;score_E=101.726;score_B=100.174;score_UC=9.93595]
13	117444537	117444538	3	18.5136	-	[score_CL=18.5136;score_E=104.156;score_B=119.419;score_UC=18.5136]
13	117444536	117444537	3	17.2923	-	[score_CL=17.2923;score_E=95.4939;score_B=112.551;score_UC=17.2923]
13	117444533	117444534	3	4.54709	-	[score_CL=4.54709;score_E=97.019;score_B=89.902;score_UC=4.54709]
13	117444532	117444533	3	17.4286	-	[score_CL=17.4286;score_E=100.259;score_B=114.529;score_UC=17.4286]
13	117444531	117444532	3	16.8548	-	[score_CL=16.8548;score_E=116.777;score_B=130.416;score_UC=16.8548]
13	117444530	117444531	3	21.8848	-	[score_CL=21.8848;score_E=96.3156;score_B=118.197;score_UC=21.8848]
13	117444489	117444490	3	2.73373	-	[score_CL=2.73373;score_E=97.758;score_B=87.0403;score_UC=2.73373]
13	117444488	117444489	3	15.7312	-	[score_CL=15.7312;score_E=89.9349;score_B=102.344;score_UC=15.7312]
13	117444487	117444488	3	7.94055	-	[score_CL=7.94055;score_E=95.7663;score_B=94.261;score_UC=7.94055]
13	117444486	117444487	3	0.642768	-	[score_CL=0.642768;score_E=90.9407;score_B=76.2883;score_UC=0.642768]
13	117444474	117444475	3	2.32417	-	[score_CL=2.32417;score_E=77.7739;score_B=68.5597;score_UC=2.32417]
13	117444473	117444474	3	1.88995	-	[score_CL=1.88995;score_E=79.209;score_B=67.7506;score_UC=1.88995]
13	117444463	117444464	3	1.05668	-	[score_CL=1.05668;score_E=80.2396;score_B=66.2996;score_UC=1.05668]
13	117444462	117444463	3	5.87064	-	[score_CL=5.87064;score_E=71.6973;score_B=70.6907;score_UC=5.87064]
13	117358167	117358168	3	20.9249	-	[score_CL=20.9249;score_E=160.181;score_B=181.106;score_UC=20.9249]
13	117358166	117358167	3	68.1797	-	[score_CL=68.1797;score_E=179.764;score_B=247.944;score_UC=68.1797]
13	117358165	117358166	3	44.5001	-	[score_CL=44.5001;score_E=180.436;score_B=224.936;score_UC=44.5001]
13	117358164	117358165	3	49.4779	-	[score_CL=49.4779;score_E=180.916;score_B=230.394;score_UC=49.4779]
13	117358163	117358164	3	38.407	-	[score_CL=38.407;score_E=160.851;score_B=199.258;score_UC=38.407]
13	117358159	117358160	3	12.1027	-	[score_CL=12.1027;score_E=164.053;score_B=176.156;score_UC=12.1027]
13	117358158	117358159	3	48.1398	-	[score_CL=48.1398;score_E=176.085;score_B=224.225;score_UC=48.1398]
13	117358157	117358158	3	22.6894	-	[score_CL=22.6894;score_E=183.638;score_B=206.327;score_UC=22.6894]
13	117358156	117358157	3	72.8438	-	[score_CL=72.8438;score_E=183.889;score_B=256.733;score_UC=72.8438]
13	117358155	117358156	3	24.3857	-	[score_CL=24.3857;score_E=180.72;score_B=205.106;score_UC=24.3857]
13	117358154	117358155	3	17.0485	-	[score_CL=17.0485;score_E=163.959;score_B=181.005;score_UC=17.0485]
13	117358150	117358151	3	18.7861	-	[score_CL=18.7861;score_E=166.123;score_B=184.909;score_UC=18.7861]
13	117358149	117358150	3	94.249	-	[score_CL=94.249;score_E=184.581;score_B=278.83;score_UC=94.249]
13	117358148	117358149	3	67.4215	-	[score_CL=67.4215;score_E=185.661;score_B=253.083;score_UC=67.4215]
13	117358147	117358148	3	25.8254	-	[score_CL=25.8254;score_E=185.801;score_B=211.626;score_UC=25.8254]
13	117358146	117358147	3	29.7293	-	[score_CL=29.7293;score_E=185.917;score_B=215.646;score_UC=29.7293]
13	117358145	117358146	3	40.4793	-	[score_CL=40.4793;score_E=165.498;score_B=205.977;score_UC=40.4793]
13	117358092	117358093	3	19.2263	-	[score_CL=19.2263;score_E=155.166;score_B=174.392;score_UC=19.2263]
13	117358091	117358092	3	29.0705	-	[score_CL=29.0705;score_E=163.277;score_B=192.348;score_UC=29.0705]
13	117358090	117358091	3	10.5736	-	[score_CL=10.5736;score_E=161.143;score_B=170.184;score_UC=10.5736]
13	117358089	117358090	3	8.22646	-	[score_CL=8.22646;score_E=164.35;score_B=172.361;score_UC=8.22646]
13	117358088	117358089	3	35.4296	-	[score_CL=35.4296;score_E=161.445;score_B=196.874;score_UC=35.4296]
13	117358087	117358088	3	27.4104	-	[score_CL=27.4104;score_E=171.933;score_B=199.344;score_UC=27.4104]
13	117358086	117358087	3	52.1966	-	[score_CL=52.1966;score_E=171.416;score_B=223.613;score_UC=52.1966]
13	117358085	117358086	3	70.5717	-	[score_CL=70.5717;score_E=170.842;score_B=241.413;score_UC=70.5717]
13	117358084	117358085	3	23.5083	-	[score_CL=23.5083;score_E=170.357;score_B=193.865;score_UC=23.5083]
13	117358083	117358084	3	60.9558	-	[score_CL=60.9558;score_E=169.8;score_B=230.756;score_UC=60.9558]
13	117358082	117358083	3	61.0978	-	[score_CL=61.0978;score_E=169.261;score_B=230.359;score_UC=61.0978]
13	117358081	117358082	3	27.9712	-	[score_CL=27.9712;score_E=168.702;score_B=196.673;score_UC=27.9712]
13	117358080	117358081	3	57.1653	-	[score_CL=57.1653;score_E=163.329;score_B=220.495;score_UC=57.1653]
13	117358079	117358080	3	15.7271	-	[score_CL=15.7271;score_E=148.448;score_B=164.175;score_UC=15.7271]
13	117358078	117358079	3	1.13825	-	[score_CL=1.13825;score_E=153.675;score_B=135.534;score_UC=1.13825]
13	117358077	117358078	3	3.75964	-	[score_CL=3.75964;score_E=148.638;score_B=149.072;score_UC=3.75964]
13	117358076	117358077	3	29.4821	-	[score_CL=29.4821;score_E=129.805;score_B=159.287;score_UC=29.4821]
13	117358073	117358074	3	13.5	-	[score_CL=13.5;score_E=141.035;score_B=151.642;score_UC=13.5]
13	117358072	117358073	3	16.9043	-	[score_CL=16.9043;score_E=157.535;score_B=174.44;score_UC=16.9043]
13	117358071	117358072	3	64.6768	-	[score_CL=64.6768;score_E=159.274;score_B=223.951;score_UC=64.6768]
13	117358070	117358071	3	20.0968	-	[score_CL=20.0968;score_E=141.822;score_B=161.919;score_UC=20.0968]
13	117099382	117099383	3	5.27665	-	[score_CL=5.27665;score_E=46.4217;score_B=40.6554;score_UC=5.27665]
13	117099381	117099382	3	7.94488	-	[score_CL=7.94488;score_E=61.8547;score_B=56.9008;score_UC=7.94488]
13	117099380	117099381	3	18.8854	-	[score_CL=18.8854;score_E=60.6241;score_B=76.6455;score_UC=18.8854]
13	117099379	117099380	3	14.9005	-	[score_CL=14.9005;score_E=64.5738;score_B=73.363;score_UC=14.9005]
13	117099378	117099379	3	8.61784	-	[score_CL=8.61784;score_E=71.701;score_B=67.4169;score_UC=8.61784]
13	117099377	117099378	3	19.1797	-	[score_CL=19.1797;score_E=63.7079;score_B=82.8774;score_UC=19.1797]
13	117099376	117099377	3	24.4508	-	[score_CL=24.4508;score_E=61.5431;score_B=85.9785;score_UC=24.4508]
13	117099375	117099376	3	5.37809	-	[score_CL=5.37809;score_E=56.9641;score_B=57.2906;score_UC=5.37809]
13	116911990	116911991	3	3.43417	-	[score_CL=3.43417;score_E=43.1906;score_B=35.2275;score_UC=3.43417]
13	116911989	116911990	3	3.19222	-	[score_CL=3.19222;score_E=54.5146;score_B=40.1251;score_UC=3.19222]
13	116911988	116911989	3	8.13995	-	[score_CL=8.13995;score_E=50.7573;score_B=47.5974;score_UC=8.13995]
13	116911987	116911988	3	8.17705	-	[score_CL=8.17705;score_E=59.9288;score_B=54.5703;score_UC=8.17705]
13	116911986	116911987	3	12.2699	-	[score_CL=12.2699;score_E=55.9321;score_B=58.8157;score_UC=12.2699]
13	116911985	116911986	3	8.2357	-	[score_CL=8.2357;score_E=64.3978;score_B=59.0986;score_UC=8.2357]
13	116911984	116911985	3	12.3869	-	[score_CL=12.3869;score_E=58.1769;score_B=61.2485;score_UC=12.3869]
13	116911983	116911984	3	10.2112	-	[score_CL=10.2112;score_E=53.4339;score_B=56.3024;score_UC=10.2112]
13	116911982	116911983	3	0.847299	-	[score_CL=0.847299;score_E=54.3561;score_B=40.0533;score_UC=0.847299]
13	116911978	116911979	3	0.260905	-	[score_CL=0.260905;score_E=46.0627;score_B=31.3154;score_UC=0.260905]
13	116911977	116911978	3	1.51824	-	[score_CL=1.51824;score_E=47.5859;score_B=33.7228;score_UC=1.51824]
13	116911976	116911977	3	2.69612	-	[score_CL=2.69612;score_E=49.4681;score_B=36.7149;score_UC=2.69612]
13	116911975	116911976	3	4.42701	-	[score_CL=4.42701;score_E=43.4276;score_B=38.4803;score_UC=4.42701]
13	116890169	116890170	3	8.89023	-	[score_CL=8.89023;score_E=34.7156;score_B=41.4411;score_UC=8.89023]
13	116890163	116890164	3	2.53563	-	[score_CL=2.53563;score_E=47.1902;score_B=35.4002;score_UC=2.53563]
13	116890162	116890163	3	8.63562	-	[score_CL=8.63562;score_E=47.0026;score_B=45.3868;score_UC=8.63562]
13	116890161	116890162	3	9.19049	-	[score_CL=9.19049;score_E=50.548;score_B=47.4805;score_UC=9.19049]
13	116890160	116890161	3	6.69991	-	[score_CL=6.69991;score_E=47.5552;score_B=41.8213;score_UC=6.69991]
13	116890159	116890160	3	2.78379	-	[score_CL=2.78379;score_E=45.5524;score_B=33.9174;score_UC=2.78379]
13	116890158	116890159	3	0.280069	-	[score_CL=0.280069;score_E=43.2038;score_B=27.525;score_UC=0.280069]
13	116890124	116890125	3	0.935536	-	[score_CL=0.935536;score_E=42.0472;score_B=31.221;score_UC=0.935536]
13	116890123	116890124	3	7.20577	-	[score_CL=7.20577;score_E=35.1372;score_B=37.3688;score_UC=7.20577]
13	116889348	116889349	3	1.62795	-	[score_CL=1.62795;score_E=32.1775;score_B=24.8052;score_UC=1.62795]
13	116886087	116886088	3	23.7115	-	[score_CL=23.7115;score_E=38.9707;score_B=62.6822;score_UC=23.7115]
13	116886086	116886087	3	30.8586	-	[score_CL=30.8586;score_E=38.9709;score_B=69.8295;score_UC=30.8586]
13	116886085	116886086	3	15.3629	-	[score_CL=15.3629;score_E=38.9728;score_B=54.3357;score_UC=15.3629]
13	116886084	116886085	3	10.2099	-	[score_CL=10.2099;score_E=38.9879;score_B=49.1975;score_UC=10.2099]
13	116886083	116886084	3	20.4517	-	[score_CL=20.4517;score_E=38.3126;score_B=58.7561;score_UC=20.4517]
13	116878827	116878828	3	7.41561	-	[score_CL=7.41561;score_E=56.7413;score_B=55.0057;score_UC=7.41561]
13	116878826	116878827	3	8.44936	-	[score_CL=8.44936;score_E=61.0591;score_B=56.8817;score_UC=8.44936]
13	116878825	116878826	3	5.6241	-	[score_CL=5.6241;score_E=66.0946;score_B=55.6231;score_UC=5.6241]
13	116878824	116878825	3	8.53134	-	[score_CL=8.53134;score_E=62.1929;score_B=58.0995;score_UC=8.53134]
13	116878823	116878824	3	8.53874	-	[score_CL=8.53874;score_E=62.1966;score_B=58.1096;score_UC=8.53874]
13	116878822	116878823	3	5.64641	-	[score_CL=5.64641;score_E=67.9382;score_B=57.489;score_UC=5.64641]
13	116878821	116878822	3	10.3272	-	[score_CL=10.3272;score_E=66.7521;score_B=66.2105;score_UC=10.3272]
13	116878820	116878821	3	13.1987	-	[score_CL=13.1987;score_E=58.1746;score_B=68.1752;score_UC=13.1987]
13	116855007	116855008	3	0.0360431	-	[score_CL=0.0360431;score_E=27.7966;score_B=19.1069;score_UC=0.0360431]
13	116854025	116854026	3	2.65103	-	[score_CL=2.65103;score_E=39.0331;score_B=32.3552;score_UC=2.65103]
13	116854024	116854025	3	0.516092	-	[score_CL=0.516092;score_E=44.949;score_B=30.2841;score_UC=0.516092]
13	116853030	116853031	3	3.17163	-	[score_CL=3.17163;score_E=23.0586;score_B=21.9108;score_UC=3.17163]
13	116853015	116853016	3	3.64748	-	[score_CL=3.64748;score_E=14.001;score_B=14.1881;score_UC=3.64748]
13	116853014	116853015	3	2.14271	-	[score_CL=2.14271;score_E=13.9965;score_B=11.9543;score_UC=2.14271]
13	116852687	116852688	3	8.48589	-	[score_CL=8.48589;score_E=63.6855;score_B=63.8153;score_UC=8.48589]
13	116852686	116852687	3	11.6571	-	[score_CL=11.6571;score_E=75.1654;score_B=76.7548;score_UC=11.6571]
13	116852685	116852686	3	15.1209	-	[score_CL=15.1209;score_E=69.0602;score_B=78.0476;score_UC=15.1209]
13	116852684	116852685	3	5.78653	-	[score_CL=5.78653;score_E=67.3414;score_B=62.5183;score_UC=5.78653]
13	116852677	116852678	3	2.46238	-	[score_CL=2.46238;score_E=51.8786;score_B=45.9341;score_UC=2.46238]
13	116852675	116852676	3	16.0237	-	[score_CL=16.0237;score_E=62.7172;score_B=77.8668;score_UC=16.0237]
13	116852674	116852675	3	10.8215	-	[score_CL=10.8215;score_E=74.7399;score_B=74.8592;score_UC=10.8215]
13	116852673	116852674	3	6.85194	-	[score_CL=6.85194;score_E=71.9653;score_B=63.9259;score_UC=6.85194]
13	116852672	116852673	3	8.83571	-	[score_CL=8.83571;score_E=68.6691;score_B=64.7841;score_UC=8.83571]
13	116852671	116852672	3	9.87607	-	[score_CL=9.87607;score_E=60.7238;score_B=64.1352;score_UC=9.87607]
13	116852666	116852667	3	0.115276	-	[score_CL=0.115276;score_E=58.1445;score_B=41.9613;score_UC=0.115276]
13	116852665	116852666	3	0.575473	-	[score_CL=0.575473;score_E=59.158;score_B=43.2442;score_UC=0.575473]
13	116852664	116852665	3	1.74528	-	[score_CL=1.74528;score_E=55.4641;score_B=44.3918;score_UC=1.74528]
13	116852663	116852664	3	1.2931	-	[score_CL=1.2931;score_E=62.541;score_B=45.0336;score_UC=1.2931]
13	116852662	116852663	3	2.60177	-	[score_CL=2.60177;score_E=58.9175;score_B=46.6337;score_UC=2.60177]
13	116852661	116852662	3	3.29786	-	[score_CL=3.29786;score_E=54.7156;score_B=47.243;score_UC=3.29786]
13	116852656	116852657	3	0.745559	-	[score_CL=0.745559;score_E=51.5673;score_B=41.9966;score_UC=0.745559]
13	116851411	116851412	3	1.70853	-	[score_CL=1.70853;score_E=30.8051;score_B=23.7556;score_UC=1.70853]
13	116851069	116851070	3	0.14402	-	[score_CL=0.14402;score_E=41.3675;score_B=26.1364;score_UC=0.14402]
13	116851068	116851069	3	2.03712	-	[score_CL=2.03712;score_E=35.7717;score_B=28.1121;score_UC=2.03712]
13	116851056	116851057	3	3.33965	-	[score_CL=3.33965;score_E=35.6451;score_B=31.2357;score_UC=3.33965]
13	116298865	116298866	3	0.035253	-	[score_CL=0.035253;score_E=44.7777;score_B=34.3166;score_UC=0.035253]
13	116298864	116298865	3	10.4001	-	[score_CL=10.4001;score_E=36.4766;score_B=44.7963;score_UC=10.4001]
13	116298863	116298864	3	0.035253	-	[score_CL=0.035253;score_E=45.2648;score_B=34.8014;score_UC=0.035253]
13	116298836	116298837	3	0.613317	-	[score_CL=0.613317;score_E=50.9838;score_B=35.6427;score_UC=0.613317]
13	116298835	116298836	3	5.9922	-	[score_CL=5.9922;score_E=41.0855;score_B=41.0777;score_UC=5.9922]
13	116298402	116298403	3	1.10318	-	[score_CL=1.10318;score_E=42.0133;score_B=29.7423;score_UC=1.10318]
13	116298401	116298402	3	0.955804	-	[score_CL=0.955804;score_E=46.6279;score_B=30.098;score_UC=0.955804]
13	116298400	116298401	3	1.36556	-	[score_CL=1.36556;score_E=42.5144;score_B=30.5107;score_UC=1.36556]
13	116298399	116298400	3	0.706194	-	[score_CL=0.706194;score_E=44.6345;score_B=29.9735;score_UC=0.706194]
13	116298344	116298345	3	0.0609646	-	[score_CL=0.0609646;score_E=41.2434;score_B=28.3437;score_UC=0.0609646]
13	116298343	116298344	3	0.0609646	-	[score_CL=0.0609646;score_E=41.1173;score_B=28.2177;score_UC=0.0609646]
13	116037147	116037148	3	30.6821	-	[score_CL=48.969;score_E=30.6821;score_B=79.6511;score_UC=30.6821]
13	116037146	116037147	3	15.8954	-	[score_CL=15.8954;score_E=30.6821;score_B=46.5775;score_UC=15.8954]
13	114353530	114353531	3	5.15418	-	[score_CL=5.15418;score_E=49.0692;score_B=43.0256;score_UC=5.15418]
13	114353529	114353530	3	11.7719	-	[score_CL=11.7719;score_E=51.3361;score_B=53.9501;score_UC=11.7719]
13	114353528	114353529	3	9.58918	-	[score_CL=9.58918;score_E=66.8187;score_B=64.3834;score_UC=9.58918]
13	114353527	114353528	3	18.4755	-	[score_CL=18.4755;score_E=57.7726;score_B=72.9305;score_UC=18.4755]
13	114353526	114353527	3	11.3797	-	[score_CL=11.3797;score_E=74.5954;score_B=76.6276;score_UC=11.3797]
13	114353525	114353526	3	20.2581	-	[score_CL=20.2581;score_E=61.5252;score_B=80.0721;score_UC=20.2581]
13	114353524	114353525	3	13.1475	-	[score_CL=13.1475;score_E=67.3228;score_B=76.6955;score_UC=13.1475]
13	114353523	114353524	3	14.849	-	[score_CL=14.849;score_E=50.3218;score_B=63.4606;score_UC=14.849]
13	114341170	114341171	3	5.03753	-	[score_CL=5.03753;score_E=24.9716;score_B=29.9157;score_UC=5.03753]
13	114341169	114341170	3	11.5461	-	[score_CL=11.5461;score_E=24.9615;score_B=36.5025;score_UC=11.5461]
13	114341168	114341169	3	8.25282	-	[score_CL=8.25282;score_E=24.9626;score_B=33.2141;score_UC=8.25282]
13	114341167	114341168	3	7.16168	-	[score_CL=7.16168;score_E=24.9639;score_B=31.6939;score_UC=7.16168]
13	114288169	114288170	3	1.9658	-	[score_CL=1.9658;score_E=42.5898;score_B=30.6913;score_UC=1.9658]
13	114288168	114288169	3	2.98648	-	[score_CL=2.98648;score_E=46.4081;score_B=33.7435;score_UC=2.98648]
13	114288167	114288168	3	4.99269	-	[score_CL=4.99269;score_E=45.7291;score_B=36.7198;score_UC=4.99269]
13	114288166	114288167	3	5.34978	-	[score_CL=5.34978;score_E=51.3581;score_B=40.9925;score_UC=5.34978]
13	114288165	114288166	3	8.73166	-	[score_CL=8.73166;score_E=49.0995;score_B=45.6435;score_UC=8.73166]
13	114288164	114288165	3	7.24117	-	[score_CL=7.24117;score_E=55.8213;score_B=52.1944;score_UC=7.24117]
13	114288163	114288164	3	14.0176	-	[score_CL=14.0176;score_E=43.6104;score_B=55.3259;score_UC=14.0176]
13	114287995	114287996	3	5.14904	-	[score_CL=5.14904;score_E=52.1896;score_B=46.1579;score_UC=5.14904]
13	114287994	114287995	3	5.72835	-	[score_CL=5.72835;score_E=67.6403;score_B=58.0074;score_UC=5.72835]
13	114287993	114287994	3	16.0833	-	[score_CL=16.0833;score_E=57.8022;score_B=69.0298;score_UC=16.0833]
13	114287992	114287993	3	6.4536	-	[score_CL=6.4536;score_E=76.0332;score_B=67.2265;score_UC=6.4536]
13	114287991	114287992	3	13.7474	-	[score_CL=13.7474;score_E=57.4987;score_B=64.2435;score_UC=13.7474]
13	114287990	114287991	3	5.33916	-	[score_CL=5.33916;score_E=60.1957;score_B=54.525;score_UC=5.33916]
13	114287983	114287984	3	1.07067	-	[score_CL=1.07067;score_E=47.4271;score_B=37.2889;score_UC=1.07067]
13	114287982	114287983	3	0.427952	-	[score_CL=0.427952;score_E=52.3226;score_B=36.6482;score_UC=0.427952]
13	114287981	114287982	3	0.00541236	-	[score_CL=0.00541236;score_E=49.9292;score_B=35.7471;score_UC=0.00541236]
13	113761229	113761230	3	0.189628	-	[score_CL=0.189628;score_E=23.1096;score_B=16.6477;score_UC=0.189628]
13	113761225	113761226	3	1.14937	-	[score_CL=1.14937;score_E=26.7264;score_B=19.0432;score_UC=1.14937]
13	113761224	113761225	3	1.90047	-	[score_CL=1.90047;score_E=26.3297;score_B=19.9667;score_UC=1.90047]
13	113761223	113761224	3	1.98885	-	[score_CL=1.98885;score_E=26.0792;score_B=20.0332;score_UC=1.98885]
13	113722085	113722086	3	2.56296	-	[score_CL=2.56296;score_E=35.8993;score_B=29.1416;score_UC=2.56296]
13	113722084	113722085	3	0.400325	-	[score_CL=0.400325;score_E=41.9103;score_B=27.1814;score_UC=0.400325]
13	113722056	113722057	3	0.946411	-	[score_CL=0.946411;score_E=44.2933;score_B=31.4762;score_UC=0.946411]
13	113722055	113722056	3	1.29327	-	[score_CL=1.29327;score_E=42.4061;score_B=31.9577;score_UC=1.29327]
13	113722043	113722044	3	14.3433	-	[score_CL=14.3433;score_E=61.7777;score_B=75.7147;score_UC=14.3433]
13	113722042	113722043	3	23.0878	-	[score_CL=23.0878;score_E=62.9722;score_B=85.8921;score_UC=23.0878]
13	113722041	113722042	3	7.39524	-	[score_CL=7.39524;score_E=60.7835;score_B=63.2161;score_UC=7.39524]
13	113722024	113722025	3	0.968058	-	[score_CL=0.968058;score_E=42.4961;score_B=33.8033;score_UC=0.968058]
13	113722015	113722016	3	24.2696	-	[score_CL=24.2696;score_E=42.5214;score_B=66.7909;score_UC=24.2696]
13	113722013	113722014	3	35.487	-	[score_CL=35.487;score_E=49.0194;score_B=84.5065;score_UC=35.487]
13	113722012	113722013	3	6.53536	-	[score_CL=6.53536;score_E=59.0573;score_B=65.593;score_UC=6.53536]
13	113722009	113722010	3	8.05471	-	[score_CL=8.05471;score_E=61.0359;score_B=60.9548;score_UC=8.05471]
13	113722008	113722009	3	18.7824	-	[score_CL=18.7824;score_E=66.3706;score_B=83.1113;score_UC=18.7824]
13	113722007	113722008	3	17.0206	-	[score_CL=17.0206;score_E=60.5551;score_B=77.302;score_UC=17.0206]
13	113721646	113721647	3	1.54356	-	[score_CL=1.54356;score_E=35.5351;score_B=25.1088;score_UC=1.54356]
13	113721645	113721646	3	5.05671	-	[score_CL=5.05671;score_E=33.9164;score_B=37.9592;score_UC=5.05671]
13	113721644	113721645	3	15.1012	-	[score_CL=15.1012;score_E=33.1111;score_B=47.902;score_UC=15.1012]
13	113721636	113721637	3	9.75968	-	[score_CL=9.75968;score_E=28.1393;score_B=37.2899;score_UC=9.75968]
13	113721529	113721530	3	5.59814	-	[score_CL=5.59814;score_E=33.257;score_B=33.3997;score_UC=5.59814]
13	113721509	113721510	3	1.82281	-	[score_CL=1.82281;score_E=33.1203;score_B=26.0363;score_UC=1.82281]
13	113592574	113592575	3	0.75573	-	[score_CL=0.75573;score_E=32.9134;score_B=31.152;score_UC=0.75573]
13	113592573	113592574	3	14.2074	-	[score_CL=14.2074;score_E=30.2285;score_B=44.3548;score_UC=14.2074]
13	113592572	113592573	3	0.75573	-	[score_CL=0.75573;score_E=32.7461;score_B=32.7879;score_UC=0.75573]
13	113479342	113479343	3	0.960445	-	[score_CL=0.960445;score_E=111.574;score_B=101.526;score_UC=0.960445]
13	113479341	113479342	3	0.161631	-	[score_CL=0.161631;score_E=116.017;score_B=101.247;score_UC=0.161631]
13	113479336	113479337	3	12.9799	-	[score_CL=12.9799;score_E=121.396;score_B=131.012;score_UC=12.9799]
13	113479335	113479336	3	8.29304	-	[score_CL=8.29304;score_E=138.244;score_B=133.061;score_UC=8.29304]
13	113479334	113479335	3	11.6315	-	[score_CL=11.6315;score_E=125.123;score_B=129.256;score_UC=11.6315]
13	113479333	113479334	3	2.83754	-	[score_CL=2.83754;score_E=128.706;score_B=117.916;score_UC=2.83754]
13	113479330	113479331	3	11.3493	-	[score_CL=11.3493;score_E=124.036;score_B=130.054;score_UC=11.3493]
13	113479329	113479330	3	8.27347	-	[score_CL=8.27347;score_E=141.172;score_B=135.95;score_UC=8.27347]
13	113479328	113479329	3	14.0054	-	[score_CL=14.0054;score_E=130.372;score_B=137.072;score_UC=14.0054]
13	113479327	113479328	3	6.08492	-	[score_CL=6.08492;score_E=151.22;score_B=150.113;score_UC=6.08492]
13	113479326	113479327	3	28.5985	-	[score_CL=28.5985;score_E=139.12;score_B=167.718;score_UC=28.5985]
13	113479325	113479326	3	16.493	-	[score_CL=16.493;score_E=156.545;score_B=173.038;score_UC=16.493]
13	113479324	113479325	3	26.7124	-	[score_CL=26.7124;score_E=141.653;score_B=168.359;score_UC=26.7124]
13	113479323	113479324	3	8.19229	-	[score_CL=8.19229;score_E=150.844;score_B=153.004;score_UC=8.19229]
13	113479322	113479323	3	14.3259	-	[score_CL=14.3259;score_E=140.248;score_B=147.188;score_UC=14.3259]
13	113479321	113479322	3	14.6315	-	[score_CL=14.6315;score_E=148.283;score_B=155.794;score_UC=14.6315]
13	113479320	113479321	3	16.384	-	[score_CL=16.384;score_E=152.889;score_B=169.273;score_UC=16.384]
13	113479319	113479320	3	65.5899	-	[score_CL=65.5899;score_E=154.725;score_B=220.315;score_UC=65.5899]
13	113479318	113479319	3	83.1669	-	[score_CL=83.1669;score_E=157.732;score_B=240.899;score_UC=83.1669]
13	113479317	113479318	3	33.9789	-	[score_CL=33.9789;score_E=148.405;score_B=182.384;score_UC=33.9789]
13	113479316	113479317	3	11.103	-	[score_CL=11.103;score_E=145.477;score_B=156.564;score_UC=11.103]
13	113479315	113479316	3	8.09932	-	[score_CL=8.09932;score_E=149.892;score_B=154.434;score_UC=8.09932]
13	113479314	113479315	3	30.5985	-	[score_CL=30.5985;score_E=133.95;score_B=164.548;score_UC=30.5985]
13	113479313	113479314	3	7.61442	-	[score_CL=7.61442;score_E=143.182;score_B=148.557;score_UC=7.61442]
13	113479312	113479313	3	5.64679	-	[score_CL=5.64679;score_E=129.446;score_B=121.489;score_UC=5.64679]
13	113479311	113479312	3	2.92371	-	[score_CL=2.92371;score_E=126.535;score_B=115.923;score_UC=2.92371]
13	113268991	113268992	3	3.54118	-	[score_CL=3.54118;score_E=116.654;score_B=120.224;score_UC=3.54118]
13	113268990	113268991	3	69.1013	-	[score_CL=69.1013;score_E=120.373;score_B=189.475;score_UC=69.1013]
13	113268989	113268990	3	70.6625	-	[score_CL=70.6625;score_E=136.161;score_B=206.823;score_UC=70.6625]
13	113268988	113268989	3	73.5382	-	[score_CL=73.5382;score_E=136.247;score_B=209.786;score_UC=73.5382]
13	113268987	113268988	3	23.9277	-	[score_CL=23.9277;score_E=131.354;score_B=155.282;score_UC=23.9277]
13	113268986	113268987	3	15.4983	-	[score_CL=15.4983;score_E=136.462;score_B=151.961;score_UC=15.4983]
13	113268985	113268986	3	40.2066	-	[score_CL=40.2066;score_E=125.922;score_B=166.128;score_UC=40.2066]
13	113268984	113268985	3	13.6486	-	[score_CL=13.6486;score_E=136.6;score_B=150.249;score_UC=13.6486]
13	113268983	113268984	3	61.3447	-	[score_CL=61.3447;score_E=131.063;score_B=192.408;score_UC=61.3447]
13	113268982	113268983	3	28.0781	-	[score_CL=28.0781;score_E=136.666;score_B=164.744;score_UC=28.0781]
13	113268981	113268982	3	28.3358	-	[score_CL=28.3358;score_E=136.676;score_B=165.012;score_UC=28.3358]
13	113268980	113268981	3	38.614	-	[score_CL=38.614;score_E=128.536;score_B=167.15;score_UC=38.614]
13	113268979	113268980	3	12.3873	-	[score_CL=12.3873;score_E=116.127;score_B=128.514;score_UC=12.3873]
13	113172207	113172208	3	3.88814	-	[score_CL=3.88814;score_E=9.65787;score_B=11.0912;score_UC=3.88814]
13	113172189	113172190	3	9.04413	-	[score_CL=9.04413;score_E=22.5314;score_B=31.3057;score_UC=9.04413]
13	113172188	113172189	3	3.16666	-	[score_CL=3.16666;score_E=22.6011;score_B=25.4914;score_UC=3.16666]
13	113172183	113172184	3	0.283353	-	[score_CL=0.283353;score_E=23.575;score_B=15.9606;score_UC=0.283353]
13	113172182	113172183	3	0.249673	-	[score_CL=0.249673;score_E=23.8506;score_B=16.051;score_UC=0.249673]
13	113172181	113172182	3	0.634694	-	[score_CL=0.634694;score_E=23.4029;score_B=16.3601;score_UC=0.634694]
13	113146765	113146766	3	4.3898	-	[score_CL=4.3898;score_E=67.4246;score_B=59.8667;score_UC=4.3898]
13	113146764	113146765	3	8.45756	-	[score_CL=8.45756;score_E=63.3098;score_B=63.8446;score_UC=8.45756]
13	113146763	113146764	3	1.03247	-	[score_CL=1.03247;score_E=70.8243;score_B=56.0039;score_UC=1.03247]
13	113146759	113146760	3	4.41834	-	[score_CL=4.41834;score_E=71.4973;score_B=63.9862;score_UC=4.41834]
13	113146758	113146759	3	13.2952	-	[score_CL=13.2952;score_E=65.5143;score_B=72.9913;score_UC=13.2952]
13	113146757	113146758	3	4.31999	-	[score_CL=4.31999;score_E=71.2358;score_B=63.5369;score_UC=4.31999]
13	113146751	113146752	3	6.47753	-	[score_CL=6.47753;score_E=58.7639;score_B=57.4951;score_UC=6.47753]
13	113146750	113146751	3	3.15078	-	[score_CL=3.15078;score_E=64.7549;score_B=53.9426;score_UC=3.15078]
13	113146749	113146750	3	0.171577	-	[score_CL=0.171577;score_E=62.6508;score_B=47.3355;score_UC=0.171577]
13	112895938	112895939	3	2.46835	-	[score_CL=2.46835;score_E=30.8767;score_B=25.362;score_UC=2.46835]
13	112895935	112895936	3	2.66436	-	[score_CL=2.66436;score_E=39.0418;score_B=30.9205;score_UC=2.66436]
13	112895934	112895935	3	7.81661	-	[score_CL=7.81661;score_E=36.2873;score_B=36.1331;score_UC=7.81661]
13	112895933	112895934	3	2.66334	-	[score_CL=2.66334;score_E=39.0368;score_B=30.9108;score_UC=2.66334]
13	112865291	112865292	3	5.22171	-	[score_CL=5.22171;score_E=48.3929;score_B=47.8876;score_UC=5.22171]
13	112865192	112865193	3	4.74574	-	[score_CL=4.74574;score_E=34.7271;score_B=31.4208;score_UC=4.74574]
13	112865191	112865192	3	1.45678	-	[score_CL=1.45678;score_E=39.5231;score_B=27.8548;score_UC=1.45678]
13	112595182	112595183	3	9.29392	-	[score_CL=9.29392;score_E=68.9266;score_B=71.1542;score_UC=9.29392]
13	112595181	112595182	3	14.6787	-	[score_CL=14.6787;score_E=73.8685;score_B=81.478;score_UC=14.6787]
13	112595180	112595181	3	10.4105	-	[score_CL=10.4105;score_E=89.2846;score_B=99.6924;score_UC=10.4105]
13	112595179	112595180	3	37.7353	-	[score_CL=37.7353;score_E=84.9364;score_B=122.672;score_UC=37.7353]
13	112595178	112595179	3	64.797	-	[score_CL=64.797;score_E=89.0568;score_B=153.854;score_UC=64.797]
13	112595177	112595178	3	15.9319	-	[score_CL=15.9319;score_E=73.3197;score_B=89.2516;score_UC=15.9319]
13	112595173	112595174	3	5.03047	-	[score_CL=5.03047;score_E=54.6018;score_B=52.436;score_UC=5.03047]
13	112595172	112595173	3	0.949664	-	[score_CL=0.949664;score_E=62.32;score_B=48.207;score_UC=0.949664]
13	112595170	112595171	3	19.2573	-	[score_CL=19.2573;score_E=55.9422;score_B=75.1946;score_UC=19.2573]
13	112595169	112595170	3	3.05312	-	[score_CL=3.05312;score_E=71.8476;score_B=64.1213;score_UC=3.05312]
13	112595160	112595161	3	0.990401	-	[score_CL=0.990401;score_E=57.9846;score_B=43.8505;score_UC=0.990401]
13	112595159	112595160	3	2.99255	-	[score_CL=2.99255;score_E=56.1709;score_B=45.8606;score_UC=2.99255]
13	112595158	112595159	3	2.92978	-	[score_CL=2.92978;score_E=73.3026;score_B=58.8771;score_UC=2.92978]
13	112595157	112595158	3	16.2558	-	[score_CL=16.2558;score_E=68.6655;score_B=81.8729;score_UC=16.2558]
13	112595156	112595157	3	15.7182	-	[score_CL=15.7182;score_E=66.1623;score_B=80.674;score_UC=15.7182]
13	112594580	112594581	3	11.5153	-	[score_CL=11.5153;score_E=26.3307;score_B=37.8319;score_UC=11.5153]
13	112594579	112594580	3	8.59329	-	[score_CL=8.59329;score_E=26.3351;score_B=34.9176;score_UC=8.59329]
13	112594578	112594579	3	3.27723	-	[score_CL=3.27723;score_E=26.4918;score_B=28.1713;score_UC=3.27723]
13	112594560	112594561	3	6.24166	-	[score_CL=6.24166;score_E=27.4505;score_B=30.6044;score_UC=6.24166]
13	112594499	112594500	3	0.928192	-	[score_CL=0.928192;score_E=34.5492;score_B=24.5991;score_UC=0.928192]
13	112594498	112594499	3	0.0718721	-	[score_CL=0.0718721;score_E=38.3084;score_B=23.7561;score_UC=0.0718721]
13	112594494	112594495	3	2.91017	-	[score_CL=2.91017;score_E=40.8898;score_B=33.9899;score_UC=2.91017]
13	112594493	112594494	3	8.56111	-	[score_CL=8.56111;score_E=36.288;score_B=39.6371;score_UC=8.56111]
13	112594390	112594391	3	2.96581	-	[score_CL=2.96581;score_E=46.8153;score_B=40.6103;score_UC=2.96581]
13	112594389	112594390	3	14.3282	-	[score_CL=14.3282;score_E=41.247;score_B=52.2346;score_UC=14.3282]
13	112594388	112594389	3	3.97459	-	[score_CL=3.97459;score_E=53.6878;score_B=44.486;score_UC=3.97459]
13	112594387	112594388	3	6.32887	-	[score_CL=6.32887;score_E=45.1731;score_B=37.9858;score_UC=6.32887]
13	112594386	112594387	3	6.51847	-	[score_CL=6.51847;score_E=41.0621;score_B=38.0335;score_UC=6.51847]
13	112594298	112594299	3	4.55055	-	[score_CL=4.55055;score_E=41.4305;score_B=39.4976;score_UC=4.55055]
13	112594295	112594296	3	22.2161	-	[score_CL=22.2161;score_E=59.7791;score_B=81.9928;score_UC=22.2161]
13	112594294	112594295	3	18.5043	-	[score_CL=18.5043;score_E=62.4253;score_B=80.9127;score_UC=18.5043]
13	112594293	112594294	3	5.27537	-	[score_CL=5.27537;score_E=61.8434;score_B=55.0261;score_UC=5.27537]
13	112594292	112594293	3	1.52465	-	[score_CL=1.52465;score_E=50.5487;score_B=37.4606;score_UC=1.52465]
13	112594286	112594287	3	3.33949	-	[score_CL=3.33949;score_E=49.4809;score_B=39.8581;score_UC=3.33949]
13	112594285	112594286	3	5.57556	-	[score_CL=5.57556;score_E=45.2539;score_B=42.1149;score_UC=5.57556]
13	112594278	112594279	3	11.8853	-	[score_CL=11.8853;score_E=60.6661;score_B=68.2571;score_UC=11.8853]
13	112594277	112594278	3	18.9956	-	[score_CL=18.9956;score_E=69.9641;score_B=87.6664;score_UC=18.9956]
13	112594276	112594277	3	18.0153	-	[score_CL=18.0153;score_E=60.6444;score_B=78.5169;score_UC=18.0153]
13	112594243	112594244	3	0.579772	-	[score_CL=0.579772;score_E=43.614;score_B=31.1678;score_UC=0.579772]
13	112594242	112594243	3	0.242266	-	[score_CL=0.242266;score_E=45.5922;score_B=30.75;score_UC=0.242266]
13	112594239	112594240	3	7.38565	-	[score_CL=7.38565;score_E=53.3971;score_B=51.6477;score_UC=7.38565]
13	112594238	112594239	3	12.9566	-	[score_CL=12.9566;score_E=47.45;score_B=57.0935;score_UC=12.9566]
13	112594086	112594087	3	4.40659	-	[score_CL=4.40659;score_E=93.5875;score_B=91.4525;score_UC=4.40659]
13	112594083	112594084	3	3.49894	-	[score_CL=3.49894;score_E=104.365;score_B=95.0609;score_UC=3.49894]
13	112594082	112594083	3	6.88169	-	[score_CL=6.88169;score_E=120.112;score_B=117.063;score_UC=6.88169]
13	112594081	112594082	3	23.2294	-	[score_CL=23.2294;score_E=123.726;score_B=146.902;score_UC=23.2294]
13	112594080	112594081	3	21.433	-	[score_CL=21.433;score_E=136.936;score_B=158.369;score_UC=21.433]
13	112594079	112594080	3	46.1416	-	[score_CL=46.1416;score_E=137.379;score_B=183.521;score_UC=46.1416]
13	112594078	112594079	3	29.9269	-	[score_CL=29.9269;score_E=134.712;score_B=164.639;score_UC=29.9269]
13	112594077	112594078	3	17.2827	-	[score_CL=17.2827;score_E=138.135;score_B=155.417;score_UC=17.2827]
13	112594076	112594077	3	21.433	-	[score_CL=21.433;score_E=136.855;score_B=158.281;score_UC=21.433]
13	112594075	112594076	3	25.6478	-	[score_CL=25.6478;score_E=137.799;score_B=163.445;score_UC=25.6478]
13	112594074	112594075	3	19.322	-	[score_CL=19.322;score_E=130.271;score_B=149.575;score_UC=19.322]
13	112594073	112594074	3	11.025	-	[score_CL=11.025;score_E=139.504;score_B=150.497;score_UC=11.025]
13	112594072	112594073	3	33.9447	-	[score_CL=33.9447;score_E=126.391;score_B=160.335;score_UC=33.9447]
13	112594071	112594072	3	14.6181	-	[score_CL=14.6181;score_E=125.848;score_B=140.466;score_UC=14.6181]
13	112594070	112594071	3	5.54893	-	[score_CL=5.54893;score_E=116.587;score_B=111.345;score_UC=5.54893]
13	112594064	112594065	3	14.3052	-	[score_CL=14.3052;score_E=123.131;score_B=136.018;score_UC=14.3052]
13	112594063	112594064	3	21.5408	-	[score_CL=21.5408;score_E=137.406;score_B=158.947;score_UC=21.5408]
13	112594062	112594063	3	54.9158	-	[score_CL=54.9158;score_E=142.29;score_B=197.206;score_UC=54.9158]
13	112594061	112594062	3	111.17	-	[score_CL=111.17;score_E=142.405;score_B=253.576;score_UC=111.17]
13	112594060	112594061	3	56.9587	-	[score_CL=56.9587;score_E=142.396;score_B=199.354;score_UC=56.9587]
13	112594059	112594060	3	37.3381	-	[score_CL=37.3381;score_E=121.902;score_B=159.24;score_UC=37.3381]
13	112594024	112594025	3	23.0558	-	[score_CL=23.0558;score_E=97.1692;score_B=120.224;score_UC=23.0558]
13	112594023	112594024	3	12.2703	-	[score_CL=12.2703;score_E=107.466;score_B=115.562;score_UC=12.2703]
13	112594022	112594023	3	4.1567	-	[score_CL=4.1567;score_E=97.0346;score_B=89.0051;score_UC=4.1567]
13	112593897	112593898	3	1.00187	-	[score_CL=1.00187;score_E=48.0186;score_B=34.6448;score_UC=1.00187]
13	112593896	112593897	3	7.29834	-	[score_CL=7.29834;score_E=38.5759;score_B=40.8748;score_UC=7.29834]
13	112593716	112593717	3	6.45283	-	[score_CL=6.45283;score_E=137.026;score_B=136.137;score_UC=6.45283]
13	112593715	112593716	3	22.7319	-	[score_CL=22.7319;score_E=124.062;score_B=146.793;score_UC=22.7319]
13	112593710	112593711	3	1.21436	-	[score_CL=1.21436;score_E=127.166;score_B=114.495;score_UC=1.21436]
13	112593709	112593710	3	1.71888	-	[score_CL=1.71888;score_E=130.847;score_B=116.521;score_UC=1.71888]
13	112593708	112593709	3	2.41207	-	[score_CL=2.41207;score_E=134.14;score_B=120.321;score_UC=2.41207]
13	112593707	112593708	3	4.756	-	[score_CL=4.756;score_E=147.902;score_B=152.667;score_UC=4.756]
13	112593706	112593707	3	47.6591	-	[score_CL=47.6591;score_E=150.839;score_B=198.498;score_UC=47.6591]
13	112593705	112593706	3	38.7457	-	[score_CL=38.7457;score_E=166.031;score_B=204.777;score_UC=38.7457]
13	112593704	112593705	3	42.3591	-	[score_CL=42.3591;score_E=162.09;score_B=204.449;score_UC=42.3591]
13	112593703	112593704	3	15.8891	-	[score_CL=15.8891;score_E=150.41;score_B=166.299;score_UC=15.8891]
13	112593702	112593703	3	3.50049	-	[score_CL=3.50049;score_E=165.228;score_B=151.055;score_UC=3.50049]
13	112593701	112593702	3	17.5781	-	[score_CL=17.5781;score_E=140.733;score_B=156.074;score_UC=17.5781]
13	112593700	112593701	3	8.3056	-	[score_CL=8.3056;score_E=146.916;score_B=147.348;score_UC=8.3056]
13	112593696	112593697	3	14.3681	-	[score_CL=14.3681;score_E=151.943;score_B=166.307;score_UC=14.3681]
13	112593695	112593696	3	28.1444	-	[score_CL=28.1444;score_E=159.774;score_B=187.917;score_UC=28.1444]
13	112593694	112593695	3	13.5862	-	[score_CL=13.5862;score_E=165.054;score_B=178.248;score_UC=13.5862]
13	112593693	112593694	3	13.6278	-	[score_CL=13.6278;score_E=147.576;score_B=157.026;score_UC=13.6278]
13	112593692	112593693	3	1.17818	-	[score_CL=1.17818;score_E=163.79;score_B=144.823;score_UC=1.17818]
13	112593691	112593692	3	9.52664	-	[score_CL=9.52664;score_E=142.796;score_B=144.114;score_UC=9.52664]
13	112593690	112593691	3	8.19633	-	[score_CL=8.19633;score_E=142.988;score_B=143.018;score_UC=8.19633]
13	112593676	112593677	3	7.08166	-	[score_CL=7.08166;score_E=133.899;score_B=137.074;score_UC=7.08166]
13	112593654	112593655	3	9.04694	-	[score_CL=9.04694;score_E=140.304;score_B=141.613;score_UC=9.04694]
13	112593653	112593654	3	13.7704	-	[score_CL=13.7704;score_E=135.546;score_B=145.784;score_UC=13.7704]
13	112593652	112593653	3	0.451442	-	[score_CL=0.451442;score_E=142.944;score_B=128.296;score_UC=0.451442]
13	112593646	112593647	3	11.4292	-	[score_CL=11.4292;score_E=142.448;score_B=153.877;score_UC=11.4292]
13	112593645	112593646	3	45.2954	-	[score_CL=45.2954;score_E=144.076;score_B=189.371;score_UC=45.2954]
13	112593644	112593645	3	11.6876	-	[score_CL=11.6876;score_E=144.699;score_B=156.387;score_UC=11.6876]
13	112593643	112593644	3	5.12647	-	[score_CL=5.12647;score_E=134.398;score_B=126.175;score_UC=5.12647]
13	112593642	112593643	3	1.98315	-	[score_CL=1.98315;score_E=136.729;score_B=119.12;score_UC=1.98315]
13	112593641	112593642	3	5.91229	-	[score_CL=5.91229;score_E=120.583;score_B=119.355;score_UC=5.91229]
13	112593634	112593635	3	11.3656	-	[score_CL=11.3656;score_E=131.405;score_B=137.824;score_UC=11.3656]
13	112593633	112593634	3	17.684	-	[score_CL=17.684;score_E=124.45;score_B=141.898;score_UC=17.684]
13	112578737	112578738	3	39.6234	-	[score_CL=164.587;score_E=39.6234;score_B=204.21;score_UC=39.6234]
13	112578732	112578733	3	60.383	-	[score_CL=449.577;score_E=60.383;score_B=509.96;score_UC=60.383]
13	112578731	112578732	3	74.4656	-	[score_CL=150.415;score_E=74.4656;score_B=224.88;score_UC=74.4656]
13	112578730	112578731	3	79.6693	-	[score_CL=169.695;score_E=79.6693;score_B=249.364;score_UC=79.6693]
13	112578729	112578730	3	79.6943	-	[score_CL=276.068;score_E=79.6943;score_B=355.762;score_UC=79.6943]
13	112578728	112578729	3	79.7145	-	[score_CL=708.396;score_E=79.7145;score_B=788.111;score_UC=79.7145]
13	112578727	112578728	3	79.7301	-	[score_CL=708.396;score_E=79.7301;score_B=788.127;score_UC=79.7301]
13	112578726	112578727	3	79.7412	-	[score_CL=445.373;score_E=79.7412;score_B=525.114;score_UC=79.7412]
13	112578725	112578726	3	79.7476	-	[score_CL=252.067;score_E=79.7476;score_B=331.815;score_UC=79.7476]
13	112578724	112578725	3	79.749	-	[score_CL=140.87;score_E=79.749;score_B=220.619;score_UC=79.749]
13	112578723	112578724	3	35.4306	-	[score_CL=35.4306;score_E=73.411;score_B=108.842;score_UC=35.4306]
13	112578722	112578723	3	59.2179	-	[score_CL=65.3457;score_E=59.2179;score_B=124.564;score_UC=59.2179]
13	112578718	112578719	3	19.5407	-	[score_CL=19.5407;score_E=60.441;score_B=79.9817;score_UC=19.5407]
13	112578717	112578718	3	74.5127	-	[score_CL=121.401;score_E=74.5127;score_B=195.913;score_UC=74.5127]
13	112578716	112578717	3	77.0001	-	[score_CL=77.0001;score_E=79.599;score_B=156.599;score_UC=77.0001]
13	112578715	112578716	3	30.265	-	[score_CL=30.265;score_E=79.56;score_B=109.825;score_UC=30.265]
13	112578714	112578715	3	58.0033	-	[score_CL=58.0033;score_E=79.5165;score_B=137.52;score_UC=58.0033]
13	112578713	112578714	3	51.1155	-	[score_CL=51.1155;score_E=79.4685;score_B=130.584;score_UC=51.1155]
13	112578712	112578713	3	79.4162	-	[score_CL=111.741;score_E=79.4162;score_B=191.157;score_UC=79.4162]
13	112578711	112578712	3	79.3585	-	[score_CL=91.0527;score_E=79.3585;score_B=170.411;score_UC=79.3585]
13	112578710	112578711	3	72.4578	-	[score_CL=98.0797;score_E=72.4578;score_B=170.538;score_UC=72.4578]
13	112578709	112578710	3	42.8351	-	[score_CL=42.8351;score_E=58.712;score_B=101.547;score_UC=42.8351]
13	112578703	112578704	3	20.1324	-	[score_CL=20.1324;score_E=39.0109;score_B=59.1431;score_UC=20.1324]
13	112578661	112578662	3	38.943	-	[score_CL=285.65;score_E=38.943;score_B=324.593;score_UC=38.943]
13	112578660	112578661	3	8.25426	-	[score_CL=8.25426;score_E=39.1202;score_B=47.3745;score_UC=8.25426]
13	112578308	112578309	3	95.9888	-	[score_CL=688.189;score_E=95.9888;score_B=784.178;score_UC=95.9888]
13	112578307	112578308	3	115.703	-	[score_CL=708.396;score_E=115.703;score_B=824.099;score_UC=115.703]
13	112578306	112578307	3	116.188	-	[score_CL=340.909;score_E=116.188;score_B=457.098;score_UC=116.188]
13	112578305	112578306	3	116.669	-	[score_CL=455.917;score_E=116.669;score_B=572.586;score_UC=116.669]
13	112578304	112578305	3	117.144	-	[score_CL=708.396;score_E=117.144;score_B=825.54;score_UC=117.144]
13	112578303	112578304	3	117.613	-	[score_CL=708.396;score_E=117.613;score_B=826.009;score_UC=117.613]
13	112578302	112578303	3	118.076	-	[score_CL=708.396;score_E=118.076;score_B=826.473;score_UC=118.076]
13	112578301	112578302	3	118.533	-	[score_CL=708.396;score_E=118.533;score_B=826.93;score_UC=118.533]
13	112578300	112578301	3	118.984	-	[score_CL=525.27;score_E=118.984;score_B=644.254;score_UC=118.984]
13	112578299	112578300	3	98.9077	-	[score_CL=311.645;score_E=98.9077;score_B=410.552;score_UC=98.9077]
13	112578295	112578296	3	101.917	-	[score_CL=687.797;score_E=101.917;score_B=789.714;score_UC=101.917]
13	112578294	112578295	3	121.55	-	[score_CL=708.396;score_E=121.55;score_B=829.946;score_UC=121.55]
13	112578293	112578294	3	101.431	-	[score_CL=708.396;score_E=101.431;score_B=809.827;score_UC=101.431]
13	112578284	112578285	3	105.994	-	[score_CL=308.832;score_E=105.994;score_B=414.826;score_UC=105.994]
13	112578283	112578284	3	105.016	-	[score_CL=708.396;score_E=105.016;score_B=813.412;score_UC=105.016]
13	112578279	112578280	3	39.1304	-	[score_CL=39.1304;score_E=107.76;score_B=146.89;score_UC=39.1304]
13	112578278	112578279	3	127.001	-	[score_CL=708.396;score_E=127.001;score_B=835.398;score_UC=127.001]
13	112578277	112578278	3	127.266	-	[score_CL=708.396;score_E=127.266;score_B=835.662;score_UC=127.266]
13	112578276	112578277	3	107	-	[score_CL=113.957;score_E=107;score_B=220.957;score_UC=107]
13	112578274	112578275	3	108.778	-	[score_CL=228.269;score_E=108.778;score_B=337.048;score_UC=108.778]
13	112578273	112578274	3	128.226	-	[score_CL=708.396;score_E=128.226;score_B=836.622;score_UC=128.226]
13	112578272	112578273	3	128.441	-	[score_CL=708.396;score_E=128.441;score_B=836.837;score_UC=128.441]
13	112578271	112578272	3	128.646	-	[score_CL=417.826;score_E=128.646;score_B=546.472;score_UC=128.646]
13	112578270	112578271	3	108.319	-	[score_CL=708.396;score_E=108.319;score_B=816.715;score_UC=108.319]
13	112578268	112578269	3	109.975	-	[score_CL=350.181;score_E=109.975;score_B=460.157;score_UC=109.975]
13	112578267	112578268	3	129.362	-	[score_CL=708.396;score_E=129.362;score_B=837.758;score_UC=129.362]
13	112578266	112578267	3	129.514	-	[score_CL=708.396;score_E=129.514;score_B=837.911;score_UC=129.514]
13	112578265	112578266	3	109.135	-	[score_CL=474.156;score_E=109.135;score_B=583.291;score_UC=109.135]
13	112578258	112578259	3	47.2482	-	[score_CL=47.2482;score_E=90.6054;score_B=137.854;score_UC=47.2482]
13	112578256	112578257	3	111.226	-	[score_CL=428.649;score_E=111.226;score_B=539.875;score_UC=111.226]
13	112578255	112578256	3	130.483	-	[score_CL=708.396;score_E=130.483;score_B=838.879;score_UC=130.483]
13	112578254	112578255	3	130.505	-	[score_CL=708.396;score_E=130.505;score_B=838.901;score_UC=130.505]
13	112578253	112578254	3	130.516	-	[score_CL=708.396;score_E=130.516;score_B=838.912;score_UC=130.516]
13	112578252	112578253	3	109.995	-	[score_CL=457.026;score_E=109.995;score_B=567.021;score_UC=109.995]
13	112578245	112578246	3	110.985	-	[score_CL=300.881;score_E=110.985;score_B=411.865;score_UC=110.985]
13	112578244	112578245	3	130.12	-	[score_CL=576.275;score_E=130.12;score_B=706.395;score_UC=130.12]
13	112578243	112578244	3	109.499	-	[score_CL=201.881;score_E=109.499;score_B=311.38;score_UC=109.499]
13	112578229	112578230	3	2.52579	-	[score_CL=2.52579;score_E=108.294;score_B=110.897;score_UC=2.52579]
13	112578228	112578229	3	110.641	-	[score_CL=320.343;score_E=110.641;score_B=430.984;score_UC=110.641]
13	112578227	112578228	3	126.995	-	[score_CL=708.396;score_E=126.995;score_B=835.391;score_UC=126.995]
13	112578226	112578227	3	126.72	-	[score_CL=708.396;score_E=126.72;score_B=835.116;score_UC=126.72]
13	112578225	112578226	3	105.913	-	[score_CL=259.719;score_E=105.913;score_B=365.632;score_UC=105.913]
13	112137734	112137735	3	51.2157	-	[score_CL=51.2157;score_E=111.347;score_B=162.563;score_UC=51.2157]
13	112137733	112137734	3	102.421	-	[score_CL=102.421;score_E=130.195;score_B=232.616;score_UC=102.421]
13	112137732	112137733	3	81.1297	-	[score_CL=81.1297;score_E=129.802;score_B=210.931;score_UC=81.1297]
13	112137731	112137732	3	93.5538	-	[score_CL=93.5538;score_E=129.39;score_B=222.944;score_UC=93.5538]
13	112137730	112137731	3	73.9813	-	[score_CL=73.9813;score_E=128.96;score_B=202.942;score_UC=73.9813]
13	112137729	112137730	3	36.58	-	[score_CL=36.58;score_E=107.992;score_B=144.572;score_UC=36.58]
13	111808466	111808467	3	3.36431	-	[score_CL=3.36431;score_E=36.2841;score_B=29.5082;score_UC=3.36431]
13	111808465	111808466	3	5.68033	-	[score_CL=5.68033;score_E=34.2985;score_B=31.8993;score_UC=5.68033]
13	111808449	111808450	3	7.68541	-	[score_CL=7.68541;score_E=46.5926;score_B=52.5722;score_UC=7.68541]
13	111808448	111808449	3	21.4134	-	[score_CL=21.4134;score_E=46.3409;score_B=67.7026;score_UC=21.4134]
13	111808447	111808448	3	9.54011	-	[score_CL=9.54011;score_E=46.5865;score_B=55.6039;score_UC=9.54011]
13	111808446	111808447	3	1.55505	-	[score_CL=1.55505;score_E=45.6517;score_B=32.5332;score_UC=1.55505]
13	111808441	111808442	3	1.3629	-	[score_CL=1.3629;score_E=42.5194;score_B=32.2941;score_UC=1.3629]
13	111808440	111808441	3	9.37563	-	[score_CL=9.37563;score_E=37.4732;score_B=40.4644;score_UC=9.37563]
13	111808439	111808440	3	3.5314	-	[score_CL=3.5314;score_E=40.6834;score_B=34.6196;score_UC=3.5314]
13	111808425	111808426	3	14.2722	-	[score_CL=14.2722;score_E=39.3147;score_B=53.1961;score_UC=14.2722]
13	111808424	111808425	3	9.66379	-	[score_CL=9.66379;score_E=39.361;score_B=48.6103;score_UC=9.66379]
13	111808123	111808124	3	5.95017	-	[score_CL=5.95017;score_E=26.8688;score_B=29.5138;score_UC=5.95017]
13	111806452	111806453	3	2.40075	-	[score_CL=2.40075;score_E=32.521;score_B=24.3939;score_UC=2.40075]
13	111806451	111806452	3	2.93793	-	[score_CL=2.93793;score_E=31.5337;score_B=24.8403;score_UC=2.93793]
13	111763542	111763543	3	5.74389	-	[score_CL=5.74389;score_E=24.6146;score_B=27.5224;score_UC=5.74389]
13	111763541	111763542	3	4.47363	-	[score_CL=4.47363;score_E=24.6394;score_B=26.2749;score_UC=4.47363]
13	111763533	111763534	3	4.45487	-	[score_CL=4.45487;score_E=24.7991;score_B=25.2896;score_UC=4.45487]
13	111763532	111763533	3	4.45642	-	[score_CL=4.45642;score_E=24.7988;score_B=25.2816;score_UC=4.45642]
13	111748586	111748587	3	0.808376	-	[score_CL=0.808376;score_E=59.2224;score_B=44.8954;score_UC=0.808376]
13	111748585	111748586	3	13.1122	-	[score_CL=13.1122;score_E=49.0287;score_B=58.2249;score_UC=13.1122]
13	111748584	111748585	3	5.78286	-	[score_CL=5.78286;score_E=55.8167;score_B=51.049;score_UC=5.78286]
13	111748446	111748447	3	5.70828	-	[score_CL=5.70828;score_E=52.336;score_B=49.1418;score_UC=5.70828]
13	111748445	111748446	3	20.6717	-	[score_CL=20.6717;score_E=51.6156;score_B=72.1999;score_UC=20.6717]
13	111748444	111748445	3	16.0748	-	[score_CL=16.0748;score_E=51.6913;score_B=67.7429;score_UC=16.0748]
13	111748443	111748444	3	7.68719	-	[score_CL=7.68719;score_E=48.9931;score_B=47.7814;score_UC=7.68719]
13	111748299	111748300	3	7.32725	-	[score_CL=7.32725;score_E=53.195;score_B=51.6754;score_UC=7.32725]
13	111748298	111748299	3	14.9824	-	[score_CL=14.9824;score_E=48.8376;score_B=59.4997;score_UC=14.9824]
13	111748297	111748298	3	3.12154	-	[score_CL=3.12154;score_E=56.5132;score_B=45.689;score_UC=3.12154]
13	111748296	111748297	3	0.371947	-	[score_CL=0.371947;score_E=46.0895;score_B=31.1029;score_UC=0.371947]
13	111748140	111748141	3	2.25596	-	[score_CL=2.25596;score_E=46.7294;score_B=37.6905;score_UC=2.25596]
13	111748139	111748140	3	1.47422	-	[score_CL=1.47422;score_E=64.0107;score_B=46.0628;score_UC=1.47422]
13	111748138	111748139	3	10.7147	-	[score_CL=10.7147;score_E=66.3911;score_B=75.7627;score_UC=10.7147]
13	111748137	111748138	3	26.7825	-	[score_CL=26.7825;score_E=69.4;score_B=96.1759;score_UC=26.7825]
13	111748136	111748137	3	14.401	-	[score_CL=14.401;score_E=79.1698;score_B=92.9703;score_UC=14.401]
13	111748135	111748136	3	15.5771	-	[score_CL=15.5771;score_E=63.8326;score_B=74.1468;score_UC=15.5771]
13	111748134	111748135	3	4.96797	-	[score_CL=4.96797;score_E=60.9915;score_B=54.6359;score_UC=4.96797]
13	111748103	111748104	3	2.55025	-	[score_CL=2.55025;score_E=45.033;score_B=38.9037;score_UC=2.55025]
13	111747923	111747924	3	3.58781	-	[score_CL=3.58781;score_E=72.0596;score_B=63.2519;score_UC=3.58781]
13	111747922	111747923	3	17.7146	-	[score_CL=17.7146;score_E=68.0679;score_B=83.5568;score_UC=17.7146]
13	111747921	111747922	3	11.4824	-	[score_CL=11.4824;score_E=73.3015;score_B=77.5543;score_UC=11.4824]
13	111747920	111747921	3	2.52656	-	[score_CL=2.52656;score_E=68.4326;score_B=56.5011;score_UC=2.52656]
13	111747885	111747886	3	0.303238	-	[score_CL=0.303238;score_E=56.9933;score_B=44.0607;score_UC=0.303238]
13	111747884	111747885	3	0.368251	-	[score_CL=0.368251;score_E=57.2928;score_B=43.9535;score_UC=0.368251]
13	111747877	111747878	3	11.5375	-	[score_CL=11.5375;score_E=71.7254;score_B=78.9538;score_UC=11.5375]
13	111747876	111747877	3	20.1581	-	[score_CL=20.1581;score_E=63.3919;score_B=83.5278;score_UC=20.1581]
13	111747582	111747583	3	0.0174205	-	[score_CL=0.0174205;score_E=78.6204;score_B=68.3888;score_UC=0.0174205]
13	111747573	111747574	3	4.95126	-	[score_CL=4.95126;score_E=86.2106;score_B=80.3474;score_UC=4.95126]
13	111747572	111747573	3	4.44545	-	[score_CL=4.44545;score_E=88.5602;score_B=80.0241;score_UC=4.44545]
13	111747571	111747572	3	1.2732	-	[score_CL=1.2732;score_E=89.5423;score_B=76.0262;score_UC=1.2732]
13	111747546	111747547	3	0.366567	-	[score_CL=0.366567;score_E=83.8226;score_B=69.6822;score_UC=0.366567]
13	111747545	111747546	3	1.05384	-	[score_CL=1.05384;score_E=81.6948;score_B=70.057;score_UC=1.05384]
13	111747544	111747545	3	0.366567	-	[score_CL=0.366567;score_E=83.1482;score_B=69.0077;score_UC=0.366567]
13	111747538	111747539	3	5.53934	-	[score_CL=5.53934;score_E=82.851;score_B=77.7169;score_UC=5.53934]
13	111747537	111747538	3	6.44639	-	[score_CL=6.44639;score_E=86.7742;score_B=79.0037;score_UC=6.44639]
13	111747536	111747537	3	5.49276	-	[score_CL=5.49276;score_E=81.9128;score_B=76.7224;score_UC=5.49276]
13	111747525	111747526	3	4.28608	-	[score_CL=4.28608;score_E=68.9677;score_B=66.6014;score_UC=4.28608]
13	111747523	111747524	3	2.25963	-	[score_CL=2.25963;score_E=67.7566;score_B=61.4241;score_UC=2.25963]
13	111747043	111747044	3	4.23376	-	[score_CL=4.23376;score_E=36.6306;score_B=34.1631;score_UC=4.23376]
13	111747015	111747016	3	8.15429	-	[score_CL=8.15429;score_E=39.104;score_B=44.403;score_UC=8.15429]
13	111746934	111746935	3	0.0176132	-	[score_CL=0.0176132;score_E=49.2814;score_B=38.9949;score_UC=0.0176132]
13	111746760	111746761	3	5.28636	-	[score_CL=5.28636;score_E=54.6168;score_B=48.8332;score_UC=5.28636]
13	111746759	111746760	3	11.8542	-	[score_CL=11.8542;score_E=54.5729;score_B=57.3948;score_UC=11.8542]
13	111746758	111746759	3	7.32866	-	[score_CL=7.32866;score_E=53.876;score_B=52.1736;score_UC=7.32866]
13	111746751	111746752	3	9.52918	-	[score_CL=9.52918;score_E=51.7563;score_B=54.4579;score_UC=9.52918]
13	111746750	111746751	3	10.3882	-	[score_CL=10.3882;score_E=57.3973;score_B=56.6823;score_UC=10.3882]
13	111746749	111746750	3	6.59353	-	[score_CL=6.59353;score_E=64.0207;score_B=55.442;score_UC=6.59353]
13	111746748	111746749	3	11.9308	-	[score_CL=11.9308;score_E=53.0173;score_B=56.0959;score_UC=11.9308]
13	111746747	111746748	3	5.33788	-	[score_CL=5.33788;score_E=53.6354;score_B=47.9557;score_UC=5.33788]
13	111746477	111746478	3	2.70186	-	[score_CL=2.70186;score_E=37.7096;score_B=29.2364;score_UC=2.70186]
13	111746476	111746477	3	2.20391	-	[score_CL=2.20391;score_E=39.7259;score_B=28.7715;score_UC=2.20391]
13	111593367	111593368	3	7.24411	-	[score_CL=7.24411;score_E=67.2922;score_B=74.5337;score_UC=7.24411]
13	111593366	111593367	3	35.2161	-	[score_CL=35.2161;score_E=67.8248;score_B=103.041;score_UC=35.2161]
13	111593365	111593366	3	13.3452	-	[score_CL=13.3452;score_E=66.9603;score_B=80.3055;score_UC=13.3452]
13	111593359	111593360	3	8.34224	-	[score_CL=8.34224;score_E=50.9847;score_B=56.1636;score_UC=8.34224]
13	111593353	111593354	3	3.39936	-	[score_CL=3.39936;score_E=53.177;score_B=49.0572;score_UC=3.39936]
13	111593338	111593339	3	17.0491	-	[score_CL=17.0491;score_E=79.8798;score_B=96.9271;score_UC=17.0491]
13	111593337	111593338	3	26.205	-	[score_CL=26.205;score_E=79.5796;score_B=105.784;score_UC=26.205]
13	111593336	111593337	3	2.88097	-	[score_CL=2.88097;score_E=81.7924;score_B=78.3212;score_UC=2.88097]
13	111593335	111593336	3	1.92167	-	[score_CL=1.92167;score_E=70.414;score_B=54.6184;score_UC=1.92167]
13	111593334	111593335	3	2.05869	-	[score_CL=2.05869;score_E=68.1358;score_B=54.3747;score_UC=2.05869]
13	111593333	111593334	3	2.08869	-	[score_CL=2.08869;score_E=72.7479;score_B=57.1639;score_UC=2.08869]
13	111593332	111593333	3	4.70518	-	[score_CL=4.70518;score_E=84.2305;score_B=88.9441;score_UC=4.70518]
13	111593331	111593332	3	40.8403	-	[score_CL=40.8403;score_E=68.9585;score_B=109.799;score_UC=40.8403]
13	111593330	111593331	3	2.40429	-	[score_CL=2.40429;score_E=81.2947;score_B=83.7855;score_UC=2.40429]
13	111593327	111593328	3	17.1103	-	[score_CL=17.1103;score_E=83.4865;score_B=100.597;score_UC=17.1103]
13	111593326	111593327	3	49.2948	-	[score_CL=49.2948;score_E=100.764;score_B=150.059;score_UC=49.2948]
13	111593325	111593326	3	47.0804	-	[score_CL=47.0804;score_E=103.264;score_B=150.345;score_UC=47.0804]
13	111593324	111593325	3	57.6817	-	[score_CL=57.6817;score_E=103.528;score_B=161.21;score_UC=57.6817]
13	111593323	111593324	3	41.2092	-	[score_CL=41.2092;score_E=98.2612;score_B=139.47;score_UC=41.2092]
13	111593322	111593323	3	15.0035	-	[score_CL=15.0035;score_E=83.5075;score_B=98.5111;score_UC=15.0035]
13	111593320	111593321	3	13.0039	-	[score_CL=13.0039;score_E=85.2703;score_B=98.2742;score_UC=13.0039]
13	111593319	111593320	3	37.0166	-	[score_CL=37.0166;score_E=98.4903;score_B=135.507;score_UC=37.0166]
13	111593318	111593319	3	44.9526	-	[score_CL=44.9526;score_E=104.92;score_B=149.872;score_UC=44.9526]
13	111593317	111593318	3	42.5331	-	[score_CL=42.5331;score_E=84.8166;score_B=127.35;score_UC=42.5331]
13	111593312	111593313	3	1.03184	-	[score_CL=1.03184;score_E=86.9587;score_B=88.2945;score_UC=1.03184]
13	111593311	111593312	3	39.1244	-	[score_CL=39.1244;score_E=88.213;score_B=127.337;score_UC=39.1244]
13	111593310	111593311	3	35.3413	-	[score_CL=35.3413;score_E=106.227;score_B=141.569;score_UC=35.3413]
13	111593309	111593310	3	37.2554	-	[score_CL=37.2554;score_E=102.604;score_B=139.859;score_UC=37.2554]
13	111593308	111593309	3	16.8045	-	[score_CL=16.8045;score_E=100.127;score_B=116.932;score_UC=16.8045]
13	111593307	111593308	3	14.1987	-	[score_CL=14.1987;score_E=89.8803;score_B=96.9152;score_UC=14.1987]
13	111593306	111593307	3	6.35436	-	[score_CL=6.35436;score_E=97.26;score_B=88.215;score_UC=6.35436]
13	111593305	111593306	3	15.535	-	[score_CL=15.535;score_E=78.422;score_B=88.8963;score_UC=15.535]
13	111593304	111593305	3	5.09359	-	[score_CL=5.09359;score_E=83.3666;score_B=77.2546;score_UC=5.09359]
13	111488103	111488104	3	0.331025	-	[score_CL=0.331025;score_E=42.3737;score_B=26.5562;score_UC=0.331025]
13	111488102	111488103	3	1.07143	-	[score_CL=1.07143;score_E=52.5626;score_B=37.1672;score_UC=1.07143]
13	111488101	111488102	3	10.9493	-	[score_CL=10.9493;score_E=52.4751;score_B=56.9527;score_UC=10.9493]
13	111488100	111488101	3	15.0403	-	[score_CL=15.0403;score_E=52.5723;score_B=61.9557;score_UC=15.0403]
13	111488099	111488100	3	5.29011	-	[score_CL=5.29011;score_E=52.8717;score_B=46.963;score_UC=5.29011]
13	111488095	111488096	3	1.99771	-	[score_CL=1.99771;score_E=40.6041;score_B=31.3537;score_UC=1.99771]
13	111488094	111488095	3	1.39285	-	[score_CL=1.39285;score_E=46.2982;score_B=31.112;score_UC=1.39285]
13	111488093	111488094	3	1.16334	-	[score_CL=1.16334;score_E=44.339;score_B=30.6471;score_UC=1.16334]
13	111488092	111488093	3	0.359118	-	[score_CL=0.359118;score_E=44.18;score_B=29.9034;score_UC=0.359118]
13	111488049	111488050	3	2.64563	-	[score_CL=2.64563;score_E=58.7915;score_B=48.1187;score_UC=2.64563]
13	111488048	111488049	3	3.87386	-	[score_CL=3.87386;score_E=70.4213;score_B=58.8886;score_UC=3.87386]
13	111488047	111488048	3	12.9565	-	[score_CL=12.9565;score_E=70.3567;score_B=76.2073;score_UC=12.9565]
13	111488046	111488047	3	13.4506	-	[score_CL=13.4506;score_E=66.243;score_B=76.7311;score_UC=13.4506]
13	111488042	111488043	3	9.00049	-	[score_CL=9.00049;score_E=66.967;score_B=68.0256;score_UC=9.00049]
13	111488041	111488042	3	12.0199	-	[score_CL=12.0199;score_E=82.2045;score_B=84.6588;score_UC=12.0199]
13	111488040	111488041	3	18.7819	-	[score_CL=18.7819;score_E=66.8404;score_B=85.5372;score_UC=18.7819]
13	111487998	111487999	3	7.24694	-	[score_CL=7.24694;score_E=56.5669;score_B=57.8405;score_UC=7.24694]
13	111487997	111487998	3	2.05705	-	[score_CL=2.05705;score_E=64.5316;score_B=52.395;score_UC=2.05705]
13	111487972	111487973	3	3.7748	-	[score_CL=3.7748;score_E=46.7024;score_B=43.2957;score_UC=3.7748]
13	111487945	111487946	3	7.02391	-	[score_CL=7.02391;score_E=52.2055;score_B=49.888;score_UC=7.02391]
13	111487944	111487945	3	11.9193	-	[score_CL=11.9193;score_E=50.5522;score_B=54.7492;score_UC=11.9193]
13	111487943	111487944	3	3.58035	-	[score_CL=3.58035;score_E=53.6089;score_B=44.4396;score_UC=3.58035]
13	111487828	111487829	3	3.79174	-	[score_CL=3.79174;score_E=87.514;score_B=86.3624;score_UC=3.79174]
13	111487827	111487828	3	26.3549	-	[score_CL=26.3549;score_E=91.5137;score_B=117.869;score_UC=26.3549]
13	111487826	111487827	3	30.9086	-	[score_CL=30.9086;score_E=107.082;score_B=137.991;score_UC=30.9086]
13	111487825	111487826	3	32.9265	-	[score_CL=32.9265;score_E=107.22;score_B=140.146;score_UC=32.9265]
13	111487824	111487825	3	38.5249	-	[score_CL=38.5249;score_E=107.331;score_B=145.856;score_UC=38.5249]
13	111487823	111487824	3	36.81	-	[score_CL=36.81;score_E=107.018;score_B=143.828;score_UC=36.81]
13	111487822	111487823	3	21.2326	-	[score_CL=21.2326;score_E=93.0425;score_B=114.275;score_UC=21.2326]
13	111487821	111487822	3	6.08452	-	[score_CL=6.08452;score_E=103.473;score_B=96.3942;score_UC=6.08452]
13	111487820	111487821	3	16.1779	-	[score_CL=16.1779;score_E=79.3885;score_B=91.0038;score_UC=16.1779]
13	111487819	111487820	3	5.52352	-	[score_CL=5.52352;score_E=84.5167;score_B=79.2556;score_UC=5.52352]
13	111487805	111487806	3	3.56538	-	[score_CL=3.56538;score_E=80.0294;score_B=70.8205;score_UC=3.56538]
13	111487804	111487805	3	13.3285	-	[score_CL=13.3285;score_E=75.8072;score_B=82.7344;score_UC=13.3285]
13	111487803	111487804	3	7.87732	-	[score_CL=7.87732;score_E=77.3273;score_B=76.7229;score_UC=7.87732]
13	111487792	111487793	3	18.504	-	[score_CL=18.504;score_E=78.0805;score_B=96.5257;score_UC=18.504]
13	111487791	111487792	3	20.4648	-	[score_CL=20.4648;score_E=95.6144;score_B=115.262;score_UC=20.4648]
13	111487790	111487791	3	20.4921	-	[score_CL=20.4921;score_E=96.3773;score_B=116.724;score_UC=20.4921]
13	111487789	111487790	3	21.9517	-	[score_CL=21.9517;score_E=86.0796;score_B=107.864;score_UC=21.9517]
13	111487788	111487789	3	10.6035	-	[score_CL=10.6035;score_E=76.9282;score_B=82.7133;score_UC=10.6035]
13	111487787	111487788	3	1.70579	-	[score_CL=1.70579;score_E=69.9093;score_B=56.6703;score_UC=1.70579]
13	111447919	111447920	3	5.00123	-	[score_CL=5.00123;score_E=49.2071;score_B=42.8608;score_UC=5.00123]
13	111447918	111447919	3	9.50588	-	[score_CL=9.50588;score_E=54.4118;score_B=52.5638;score_UC=9.50588]
13	111447917	111447918	3	10.4676	-	[score_CL=10.4676;score_E=69.061;score_B=79.5286;score_UC=10.4676]
13	111447916	111447917	3	41.7016	-	[score_CL=41.7016;score_E=70.1212;score_B=111.823;score_UC=41.7016]
13	111447915	111447916	3	54.3513	-	[score_CL=54.3513;score_E=70.9789;score_B=125.33;score_UC=54.3513]
13	111447914	111447915	3	12.5269	-	[score_CL=12.5269;score_E=72.4422;score_B=84.9691;score_UC=12.5269]
13	111447913	111447914	3	19.766	-	[score_CL=19.766;score_E=52.2197;score_B=71.9433;score_UC=19.766]
13	111447909	111447910	3	5.1714	-	[score_CL=5.1714;score_E=60.2323;score_B=64.4339;score_UC=5.1714]
13	111447908	111447909	3	30.3866	-	[score_CL=30.3866;score_E=55.5403;score_B=85.9268;score_UC=30.3866]
13	111447907	111447908	3	10.576	-	[score_CL=10.576;score_E=68.7027;score_B=78.8758;score_UC=10.576]
13	111447906	111447907	3	10.3612	-	[score_CL=10.3612;score_E=57.6817;score_B=56.7885;score_UC=10.3612]
13	111447905	111447906	3	7.20832	-	[score_CL=7.20832;score_E=50.4356;score_B=48.4966;score_UC=7.20832]
13	111447900	111447901	3	5.15931	-	[score_CL=5.15931;score_E=48.4494;score_B=42.458;score_UC=5.15931]
13	111447899	111447900	3	7.64978	-	[score_CL=7.64978;score_E=57.8859;score_B=52.2085;score_UC=7.64978]
13	111447898	111447899	3	12.5763	-	[score_CL=12.5763;score_E=61.7884;score_B=72.5117;score_UC=12.5763]
13	111447897	111447898	3	21.5832	-	[score_CL=21.5832;score_E=52.5379;score_B=74.1158;score_UC=21.5832]
13	111426506	111426507	3	2.51328	-	[score_CL=2.51328;score_E=30.9808;score_B=32.7492;score_UC=2.51328]
13	111426505	111426506	3	14.498	-	[score_CL=14.498;score_E=30.3993;score_B=44.7372;score_UC=14.498]
13	111426504	111426505	3	2.28995	-	[score_CL=2.28995;score_E=32.9927;score_B=34.1134;score_UC=2.28995]
13	111426503	111426504	3	1.22139	-	[score_CL=1.22139;score_E=39.4739;score_B=33.3403;score_UC=1.22139]
13	111426502	111426503	3	15.6509	-	[score_CL=15.6509;score_E=31.8144;score_B=47.3457;score_UC=15.6509]
13	111426501	111426502	3	2.58975	-	[score_CL=2.58975;score_E=33.005;score_B=35.3009;score_UC=2.58975]
13	111426493	111426494	3	2.28426	-	[score_CL=2.28426;score_E=43.0836;score_B=32.7586;score_UC=2.28426]
13	111426492	111426493	3	10.6874	-	[score_CL=10.6874;score_E=41.3396;score_B=52.0129;score_UC=10.6874]
13	111426491	111426492	3	41.3074	-	[score_CL=46.9963;score_E=41.3074;score_B=88.3036;score_UC=41.3074]
13	111426490	111426491	3	3.56448	-	[score_CL=3.56448;score_E=52.445;score_B=55.1236;score_UC=3.56448]
13	111426489	111426490	3	8.48281	-	[score_CL=8.48281;score_E=39.133;score_B=37.8377;score_UC=8.48281]
13	111426488	111426489	3	4.36547	-	[score_CL=4.36547;score_E=40.1521;score_B=33.7381;score_UC=4.36547]
13	111426486	111426487	3	0.840731	-	[score_CL=0.840731;score_E=31.8643;score_B=22.9578;score_UC=0.840731]
13	111426484	111426485	3	12.5195	-	[score_CL=12.5195;score_E=39.646;score_B=50.2816;score_UC=12.5195]
13	111426483	111426484	3	9.56421	-	[score_CL=9.56421;score_E=39.7831;score_B=47.4893;score_UC=9.56421]
13	111426482	111426483	3	0.732666	-	[score_CL=0.732666;score_E=45.8051;score_B=31.8681;score_UC=0.732666]
13	111426477	111426478	3	5.04581	-	[score_CL=5.04581;score_E=33.1947;score_B=32.4178;score_UC=5.04581]
13	111426472	111426473	3	2.84524	-	[score_CL=2.84524;score_E=33.9875;score_B=28.7914;score_UC=2.84524]
13	111426404	111426405	3	0.268346	-	[score_CL=0.268346;score_E=36.2753;score_B=25.7409;score_UC=0.268346]
13	111426401	111426402	3	5.14142	-	[score_CL=5.14142;score_E=35.2851;score_B=34.6277;score_UC=5.14142]
13	111425914	111425915	3	15.8736	-	[score_CL=15.8736;score_E=62.7341;score_B=77.7538;score_UC=15.8736]
13	111425913	111425914	3	19.2483	-	[score_CL=19.2483;score_E=71.4985;score_B=88.2865;score_UC=19.2483]
13	111425912	111425913	3	12.061	-	[score_CL=12.061;score_E=62.6787;score_B=70.7462;score_UC=12.061]
13	111425901	111425902	3	1.38373	-	[score_CL=1.38373;score_E=52.484;score_B=39.1487;score_UC=1.38373]
13	111425900	111425901	3	4.91511	-	[score_CL=4.91511;score_E=52.1379;score_B=44.225;score_UC=4.91511]
13	111425899	111425900	3	5.92781	-	[score_CL=5.92781;score_E=58.8789;score_B=49.8025;score_UC=5.92781]
13	111425898	111425899	3	9.56045	-	[score_CL=9.56045;score_E=50.0369;score_B=52.8254;score_UC=9.56045]
13	111424829	111424830	3	0.0245187	-	[score_CL=0.0245187;score_E=40.4726;score_B=29.1343;score_UC=0.0245187]
13	111424824	111424825	3	0.555365	-	[score_CL=0.555365;score_E=48.7569;score_B=33.9277;score_UC=0.555365]
13	111424823	111424824	3	4.82404	-	[score_CL=4.82404;score_E=48.1207;score_B=40.5062;score_UC=4.82404]
13	111424822	111424823	3	6.645	-	[score_CL=6.645;score_E=62.3771;score_B=54.9274;score_UC=6.645]
13	111424821	111424822	3	17.7534	-	[score_CL=17.7534;score_E=66.6874;score_B=84.4407;score_UC=17.7534]
13	111424820	111424821	3	36.9972	-	[score_CL=36.9972;score_E=71.6329;score_B=108.63;score_UC=36.9972]
13	111424819	111424820	3	14.8949	-	[score_CL=14.8949;score_E=61.0806;score_B=75.9755;score_UC=14.8949]
13	111424818	111424819	3	2.22817	-	[score_CL=2.22817;score_E=57.2805;score_B=45.7384;score_UC=2.22817]
13	110110065	110110066	3	6.00668	-	[score_CL=6.00668;score_E=36.8464;score_B=37.6644;score_UC=6.00668]
13	110061562	110061563	3	1.47124	-	[score_CL=1.47124;score_E=96.517;score_B=88.6031;score_UC=1.47124]
13	110061555	110061556	3	2.13655	-	[score_CL=2.13655;score_E=98.4926;score_B=86.6312;score_UC=2.13655]
13	110061554	110061555	3	4.39626	-	[score_CL=4.39626;score_E=101.383;score_B=91.5479;score_UC=4.39626]
13	110061553	110061554	3	7.47823	-	[score_CL=7.47823;score_E=93.9871;score_B=93.8684;score_UC=7.47823]
13	110061438	110061439	3	31.2815	-	[score_CL=31.2815;score_E=116.786;score_B=148.067;score_UC=31.2815]
13	110061437	110061438	3	44.6475	-	[score_CL=44.6475;score_E=136.204;score_B=180.851;score_UC=44.6475]
13	110061436	110061437	3	30.3468	-	[score_CL=30.3468;score_E=130.343;score_B=160.69;score_UC=30.3468]
13	110061435	110061436	3	14.4783	-	[score_CL=14.4783;score_E=116.081;score_B=130.559;score_UC=14.4783]
13	110061433	110061434	3	12.218	-	[score_CL=12.218;score_E=117.694;score_B=129.912;score_UC=12.218]
13	110061432	110061433	3	36.7301	-	[score_CL=36.7301;score_E=118.885;score_B=155.615;score_UC=36.7301]
13	110061431	110061432	3	9.39401	-	[score_CL=9.39401;score_E=137.147;score_B=146.541;score_UC=9.39401]
13	110061430	110061431	3	28.0198	-	[score_CL=28.0198;score_E=127.437;score_B=155.456;score_UC=28.0198]
13	110061429	110061430	3	32.3818	-	[score_CL=32.3818;score_E=137.372;score_B=169.754;score_UC=32.3818]
13	110061428	110061429	3	36.3791	-	[score_CL=36.3791;score_E=137.453;score_B=173.832;score_UC=36.3791]
13	110061427	110061428	3	24.7941	-	[score_CL=24.7941;score_E=118.99;score_B=143.784;score_UC=24.7941]
13	110061426	110061427	3	1.80932	-	[score_CL=1.80932;score_E=117.103;score_B=113.554;score_UC=1.80932]
13	110061422	110061423	3	13.7143	-	[score_CL=13.7143;score_E=115.438;score_B=126.344;score_UC=13.7143]
13	110061421	110061422	3	17.2914	-	[score_CL=17.2914;score_E=132.293;score_B=149.582;score_UC=17.2914]
13	110061420	110061421	3	31.0575	-	[score_CL=31.0575;score_E=129.068;score_B=160.125;score_UC=31.0575]
13	110061419	110061420	3	13.8511	-	[score_CL=13.8511;score_E=137.77;score_B=151.621;score_UC=13.8511]
13	110061418	110061419	3	24.2106	-	[score_CL=24.2106;score_E=132.396;score_B=156.606;score_UC=24.2106]
13	110061417	110061418	3	34.3362	-	[score_CL=34.3362;score_E=137.73;score_B=172.067;score_UC=34.3362]
13	110061416	110061417	3	59.9365	-	[score_CL=59.9365;score_E=117.169;score_B=177.106;score_UC=59.9365]
13	110061408	110061409	3	2.20053	-	[score_CL=2.20053;score_E=100.523;score_B=90.822;score_UC=2.20053]
13	110061407	110061408	3	1.99869	-	[score_CL=1.99869;score_E=121.849;score_B=108.859;score_UC=1.99869]
13	110061406	110061407	3	20.4834	-	[score_CL=20.4834;score_E=104.437;score_B=124.855;score_UC=20.4834]
13	110061405	110061406	3	5.47399	-	[score_CL=5.47399;score_E=128.725;score_B=119.959;score_UC=5.47399]
13	110061404	110061405	3	12.3227	-	[score_CL=12.3227;score_E=104.176;score_B=110.925;score_UC=12.3227]
13	110061403	110061404	3	2.10913	-	[score_CL=2.10913;score_E=116.309;score_B=100.132;score_UC=2.10913]
13	110061402	110061403	3	2.35068	-	[score_CL=2.35068;score_E=99.5186;score_B=90.031;score_UC=2.35068]
13	110061400	110061401	3	3.26396	-	[score_CL=3.26396;score_E=95.7107;score_B=91.238;score_UC=3.26396]
13	110061379	110061380	3	8.30332	-	[score_CL=8.30332;score_E=90.444;score_B=94.3259;score_UC=8.30332]
13	110061378	110061379	3	1.58885	-	[score_CL=1.58885;score_E=100.202;score_B=87.2048;score_UC=1.58885]
13	110060796	110060797	3	7.35749	-	[score_CL=7.35749;score_E=73.0086;score_B=73.8908;score_UC=7.35749]
13	110060795	110060796	3	22.8877	-	[score_CL=22.8877;score_E=72.6616;score_B=95.2968;score_UC=22.8877]
13	110060794	110060795	3	12.7124	-	[score_CL=12.7124;score_E=72.1159;score_B=84.0219;score_UC=12.7124]
13	110060791	110060792	3	1.74412	-	[score_CL=1.74412;score_E=52.8965;score_B=45.5605;score_UC=1.74412]
13	110060732	110060733	3	6.14297	-	[score_CL=6.14297;score_E=66.5205;score_B=62.4483;score_UC=6.14297]
13	110060731	110060732	3	11.1745	-	[score_CL=11.1745;score_E=76.1774;score_B=77.1455;score_UC=11.1745]
13	110060730	110060731	3	15.0575	-	[score_CL=15.0575;score_E=73.9726;score_B=82.4024;score_UC=15.0575]
13	110060729	110060730	3	7.80664	-	[score_CL=7.80664;score_E=76.3666;score_B=70.5859;score_UC=7.80664]
13	110060728	110060729	3	6.16791	-	[score_CL=6.16791;score_E=75.6817;score_B=66.3077;score_UC=6.16791]
13	110060727	110060728	3	12.1059	-	[score_CL=12.1059;score_E=81.6037;score_B=86.5338;score_UC=12.1059]
13	110060726	110060727	3	22.5027	-	[score_CL=22.5027;score_E=67.9719;score_B=90.4698;score_UC=22.5027]
13	110060725	110060726	3	0.223166	-	[score_CL=0.223166;score_E=77.9886;score_B=67.0126;score_UC=0.223166]
13	110060724	110060725	3	0.438714	-	[score_CL=0.438714;score_E=58.1595;score_B=45.5513;score_UC=0.438714]
13	110059978	110059979	3	3.241	-	[score_CL=3.241;score_E=73.636;score_B=69.2037;score_UC=3.241]
13	110059971	110059972	3	6.99164	-	[score_CL=6.99164;score_E=85.9535;score_B=83.9689;score_UC=6.99164]
13	110059970	110059971	3	6.00087	-	[score_CL=6.00087;score_E=107.176;score_B=97.8091;score_UC=6.00087]
13	110059969	110059970	3	18.9326	-	[score_CL=18.9326;score_E=108.083;score_B=127.014;score_UC=18.9326]
13	110059968	110059969	3	29.4823	-	[score_CL=29.4823;score_E=103.173;score_B=132.656;score_UC=29.4823]
13	110059967	110059968	3	2.28381	-	[score_CL=2.28381;score_E=102.495;score_B=103.742;score_UC=2.28381]
13	110059927	110059928	3	3.49844	-	[score_CL=3.49844;score_E=111.358;score_B=102.209;score_UC=3.49844]
13	110059926	110059927	3	5.11679	-	[score_CL=5.11679;score_E=118.285;score_B=108.623;score_UC=5.11679]
13	110059925	110059926	3	9.32299	-	[score_CL=9.32299;score_E=114.526;score_B=113.17;score_UC=9.32299]
13	110059924	110059925	3	4.96099	-	[score_CL=4.96099;score_E=123.917;score_B=112.101;score_UC=4.96099]
13	110059923	110059924	3	8.34162	-	[score_CL=8.34162;score_E=120.514;score_B=116.351;score_UC=8.34162]
13	110059922	110059923	3	11.128	-	[score_CL=11.128;score_E=123.721;score_B=124.258;score_UC=11.128]
13	110059921	110059922	3	11.1087	-	[score_CL=11.1087;score_E=123.008;score_B=123.549;score_UC=11.1087]
13	110059920	110059921	3	7.71803	-	[score_CL=7.71803;score_E=117.043;score_B=114.322;score_UC=7.71803]
13	110059919	110059920	3	1.64158	-	[score_CL=1.64158;score_E=115.186;score_B=102.287;score_UC=1.64158]
13	110059911	110059912	3	10.0938	-	[score_CL=10.0938;score_E=108.573;score_B=112.448;score_UC=10.0938]
13	110059910	110059911	3	6.84316	-	[score_CL=6.84316;score_E=117.503;score_B=109.85;score_UC=6.84316]
13	110059909	110059910	3	5.89426	-	[score_CL=5.89426;score_E=108.005;score_B=103.577;score_UC=5.89426]
13	110059903	110059904	3	2.31307	-	[score_CL=2.31307;score_E=102.854;score_B=91.9872;score_UC=2.31307]
13	110059902	110059903	3	2.7711	-	[score_CL=2.7711;score_E=110.651;score_B=96.7645;score_UC=2.7711]
13	110059901	110059902	3	7.66551	-	[score_CL=7.66551;score_E=115.594;score_B=111.808;score_UC=7.66551]
13	110059900	110059901	3	16.1658	-	[score_CL=16.1658;score_E=108.421;score_B=120.063;score_UC=16.1658]
13	110059899	110059900	3	4.86348	-	[score_CL=4.86348;score_E=118.749;score_B=107.127;score_UC=4.86348]
13	110059898	110059899	3	5.64444	-	[score_CL=5.64444;score_E=99.8875;score_B=95.4992;score_UC=5.64444]
13	110059890	110059891	3	2.52828	-	[score_CL=2.52828;score_E=97.4131;score_B=86.0726;score_UC=2.52828]
13	110059889	110059890	3	5.68192	-	[score_CL=5.68192;score_E=90.6138;score_B=88.4406;score_UC=5.68192]
13	110059617	110059618	3	1.26174	-	[score_CL=1.26174;score_E=30.3832;score_B=20.8533;score_UC=1.26174]
13	110059616	110059617	3	2.15846	-	[score_CL=2.15846;score_E=29.8584;score_B=28.0413;score_UC=2.15846]
13	110059615	110059616	3	8.75154	-	[score_CL=8.75154;score_E=27.9036;score_B=34.5921;score_UC=8.75154]
13	110059350	110059351	3	3.37514	-	[score_CL=3.37514;score_E=28.4244;score_B=26.2454;score_UC=3.37514]
13	110059349	110059350	3	5.55004	-	[score_CL=5.55004;score_E=28.1498;score_B=28.4964;score_UC=5.55004]
13	110059295	110059296	3	1.04152	-	[score_CL=1.04152;score_E=28.9228;score_B=20.6659;score_UC=1.04152]
13	110059294	110059295	3	0.161407	-	[score_CL=0.161407;score_E=30.9853;score_B=19.7629;score_UC=0.161407]
13	110059283	110059284	3	0.0158248	-	[score_CL=0.0158248;score_E=27.2865;score_B=18.6172;score_UC=0.0158248]
13	110059268	110059269	3	1.38803	-	[score_CL=1.38803;score_E=26.3152;score_B=20.3326;score_UC=1.38803]
13	110059034	110059035	3	7.68565	-	[score_CL=7.68565;score_E=51.8699;score_B=59.4973;score_UC=7.68565]
13	110059033	110059034	3	31.0919	-	[score_CL=31.0919;score_E=47.6617;score_B=78.7537;score_UC=31.0919]
13	110059032	110059033	3	2.18434	-	[score_CL=2.18434;score_E=56.4475;score_B=58.4888;score_UC=2.18434]
13	110059025	110059026	3	4.29995	-	[score_CL=4.29995;score_E=48.3989;score_B=40.7869;score_UC=4.29995]
13	110059024	110059025	3	9.02095	-	[score_CL=9.02095;score_E=42.4993;score_B=45.5522;score_UC=9.02095]
13	110058866	110058867	3	5.65163	-	[score_CL=5.65163;score_E=203.595;score_B=198.544;score_UC=5.65163]
13	110058865	110058866	3	14.7601	-	[score_CL=14.7601;score_E=202.812;score_B=211.158;score_UC=14.7601]
13	110058864	110058865	3	9.02202	-	[score_CL=9.02202;score_E=210.913;score_B=207.254;score_UC=9.02202]
13	110058863	110058864	3	8.19079	-	[score_CL=8.19079;score_E=197.132;score_B=196.759;score_UC=8.19079]
13	110058858	110058859	3	13.0926	-	[score_CL=13.0926;score_E=185.566;score_B=198.486;score_UC=13.0926]
13	110058842	110058843	3	19.5176	-	[score_CL=19.5176;score_E=188.593;score_B=208.11;score_UC=19.5176]
13	110058841	110058842	3	100.827	-	[score_CL=100.827;score_E=205.9;score_B=306.727;score_UC=100.827]
13	110058840	110058841	3	78.3922	-	[score_CL=78.3922;score_E=205.008;score_B=283.4;score_UC=78.3922]
13	110058839	110058840	3	23.1906	-	[score_CL=23.1906;score_E=201.092;score_B=224.283;score_UC=23.1906]
13	110058838	110058839	3	18.0176	-	[score_CL=18.0176;score_E=181.715;score_B=199.729;score_UC=18.0176]
13	110058835	110058836	3	9.71782	-	[score_CL=9.71782;score_E=178.687;score_B=188.405;score_UC=9.71782]
13	110058834	110058835	3	44.3258	-	[score_CL=44.3258;score_E=175.147;score_B=219.473;score_UC=44.3258]
13	110058833	110058834	3	8.74202	-	[score_CL=8.74202;score_E=194.942;score_B=203.684;score_UC=8.74202]
13	110058832	110058833	3	33.6732	-	[score_CL=33.6732;score_E=176.202;score_B=209.875;score_UC=33.6732]
13	110058831	110058832	3	13.7622	-	[score_CL=13.7622;score_E=171.426;score_B=185.188;score_UC=13.7622]
13	110058828	110058829	3	9.07152	-	[score_CL=9.07152;score_E=148.393;score_B=154.774;score_UC=9.07152]
13	110058688	110058689	3	4.32913	-	[score_CL=4.32913;score_E=39.239;score_B=36.6314;score_UC=4.32913]
13	110058263	110058264	3	6.70429	-	[score_CL=6.70429;score_E=49.5588;score_B=51.9569;score_UC=6.70429]
13	110058207	110058208	3	3.98275	-	[score_CL=3.98275;score_E=51.7302;score_B=48.7624;score_UC=3.98275]
13	110058094	110058095	3	2.03792	-	[score_CL=2.03792;score_E=126.702;score_B=119.938;score_UC=2.03792]
13	110058092	110058093	3	2.22382	-	[score_CL=2.22382;score_E=148.087;score_B=147.196;score_UC=2.22382]
13	110058091	110058092	3	28.3685	-	[score_CL=28.3685;score_E=130.903;score_B=159.272;score_UC=28.3685]
13	110058085	110058086	3	1.17239	-	[score_CL=1.17239;score_E=135.19;score_B=122.178;score_UC=1.17239]
13	110058084	110058085	3	1.92361	-	[score_CL=1.92361;score_E=144.49;score_B=130.096;score_UC=1.92361]
13	110058083	110058084	3	8.95493	-	[score_CL=8.95493;score_E=132.389;score_B=137.299;score_UC=8.95493]
13	110058065	110058066	3	3.70628	-	[score_CL=3.70628;score_E=143.893;score_B=134.968;score_UC=3.70628]
13	110058064	110058065	3	11.1352	-	[score_CL=11.1352;score_E=137.54;score_B=142.34;score_UC=11.1352]
13	110058063	110058064	3	2.98931	-	[score_CL=2.98931;score_E=164.725;score_B=167.759;score_UC=2.98931]
13	110058062	110058063	3	42.3567	-	[score_CL=42.3567;score_E=154;score_B=196.356;score_UC=42.3567]
13	110058061	110058062	3	95.4153	-	[score_CL=95.4153;score_E=149.554;score_B=244.969;score_UC=95.4153]
13	110058047	110058048	3	5.82168	-	[score_CL=5.82168;score_E=130.052;score_B=126.953;score_UC=5.82168]
13	110058046	110058047	3	3.86957	-	[score_CL=3.86957;score_E=133.078;score_B=124.598;score_UC=3.86957]
13	110058044	110058045	3	2.26876	-	[score_CL=2.26876;score_E=134.463;score_B=122.75;score_UC=2.26876]
13	110058043	110058044	3	6.59472	-	[score_CL=6.59472;score_E=130.864;score_B=126.877;score_UC=6.59472]
13	110058042	110058043	3	4.05094	-	[score_CL=4.05094;score_E=132.063;score_B=123.839;score_UC=4.05094]
13	110058040	110058041	3	0.715226	-	[score_CL=0.715226;score_E=143.542;score_B=133.625;score_UC=0.715226]
13	110058039	110058040	3	20.8887	-	[score_CL=20.8887;score_E=144.111;score_B=164.999;score_UC=20.8887]
13	110058038	110058039	3	39.1157	-	[score_CL=39.1157;score_E=152.373;score_B=191.488;score_UC=39.1157]
13	110058037	110058038	3	11.3432	-	[score_CL=11.3432;score_E=150.808;score_B=162.151;score_UC=11.3432]
13	110058036	110058037	3	10.1137	-	[score_CL=10.1137;score_E=136.769;score_B=136.492;score_UC=10.1137]
13	110058035	110058036	3	4.45681	-	[score_CL=4.45681;score_E=152.316;score_B=147.752;score_UC=4.45681]
13	110058034	110058035	3	27.5354	-	[score_CL=27.5354;score_E=144.821;score_B=172.356;score_UC=27.5354]
13	110058033	110058034	3	23.5984	-	[score_CL=23.5984;score_E=144.98;score_B=168.578;score_UC=23.5984]
13	110058032	110058033	3	6.42789	-	[score_CL=6.42789;score_E=138.002;score_B=139.165;score_UC=6.42789]
13	110057767	110057768	3	0.700531	-	[score_CL=0.700531;score_E=105.667;score_B=96.1995;score_UC=0.700531]
13	110057684	110057685	3	0.712813	-	[score_CL=0.712813;score_E=150.683;score_B=137.661;score_UC=0.712813]
13	110057683	110057684	3	1.00143	-	[score_CL=1.00143;score_E=156.568;score_B=140.307;score_UC=1.00143]
13	110057682	110057683	3	3.89045	-	[score_CL=3.89045;score_E=147.929;score_B=142.89;score_UC=3.89045]
13	110057666	110057667	3	11.0432	-	[score_CL=11.0432;score_E=147.352;score_B=153.152;score_UC=11.0432]
13	110057665	110057666	3	7.83367	-	[score_CL=7.83367;score_E=156.978;score_B=151.079;score_UC=7.83367]
13	110057664	110057665	3	6.81696	-	[score_CL=6.81696;score_E=146.437;score_B=143.779;score_UC=6.81696]
13	110057661	110057662	3	5.99226	-	[score_CL=5.99226;score_E=141.623;score_B=138.074;score_UC=5.99226]
13	110057660	110057661	3	4.61763	-	[score_CL=4.61763;score_E=143.006;score_B=136.068;score_UC=4.61763]
13	110057459	110057460	3	4.057	-	[score_CL=4.057;score_E=24.6213;score_B=26.061;score_UC=4.057]
13	110057458	110057459	3	6.29166	-	[score_CL=6.29166;score_E=24.5608;score_B=28.2767;score_UC=6.29166]
13	110057447	110057448	3	2.32256	-	[score_CL=2.32256;score_E=23.0254;score_B=20.0853;score_UC=2.32256]
13	110056900	110056901	3	8.28309	-	[score_CL=8.28309;score_E=173.488;score_B=181.771;score_UC=8.28309]
13	110056899	110056900	3	52.0661	-	[score_CL=52.0661;score_E=176.872;score_B=228.938;score_UC=52.0661]
13	110056898	110056899	3	15.0336	-	[score_CL=15.0336;score_E=193.877;score_B=208.911;score_UC=15.0336]
13	110056897	110056898	3	42.56	-	[score_CL=42.56;score_E=190.229;score_B=232.789;score_UC=42.56]
13	110056896	110056897	3	49.3841	-	[score_CL=49.3841;score_E=174.449;score_B=223.833;score_UC=49.3841]
13	110056892	110056893	3	43.4649	-	[score_CL=43.4649;score_E=178.18;score_B=221.645;score_UC=43.4649]
13	110056891	110056892	3	197.37	-	[score_CL=229.307;score_E=197.37;score_B=426.677;score_UC=197.37]
13	110056890	110056891	3	197.792	-	[score_CL=324.751;score_E=197.792;score_B=522.543;score_UC=197.792]
13	110056889	110056890	3	102.3	-	[score_CL=102.3;score_E=192.934;score_B=295.234;score_UC=102.3]
13	110056888	110056889	3	15.2671	-	[score_CL=15.2671;score_E=178.096;score_B=193.363;score_UC=15.2671]
13	110056876	110056877	3	10.0006	-	[score_CL=10.0006;score_E=182.355;score_B=192.356;score_UC=10.0006]
13	110056875	110056876	3	44.7687	-	[score_CL=44.7687;score_E=192.473;score_B=237.242;score_UC=44.7687]
13	110056874	110056875	3	40.0276	-	[score_CL=40.0276;score_E=189.926;score_B=229.954;score_UC=40.0276]
13	110056873	110056874	3	8.6553	-	[score_CL=8.6553;score_E=181.893;score_B=190.549;score_UC=8.6553]
13	110056870	110056871	3	167.596	-	[score_CL=167.596;score_E=182.756;score_B=350.353;score_UC=167.596]
13	110056869	110056870	3	108.596	-	[score_CL=108.596;score_E=201.972;score_B=310.569;score_UC=108.596]
13	110056868	110056869	3	73.5214	-	[score_CL=73.5214;score_E=201.948;score_B=275.47;score_UC=73.5214]
13	110056867	110056868	3	57.4096	-	[score_CL=57.4096;score_E=193.488;score_B=250.897;score_UC=57.4096]
13	110056866	110056867	3	12.1051	-	[score_CL=12.1051;score_E=181.319;score_B=193.424;score_UC=12.1051]
13	110056864	110056865	3	15.9502	-	[score_CL=15.9502;score_E=182.431;score_B=198.381;score_UC=15.9502]
13	110056863	110056864	3	50.6073	-	[score_CL=50.6073;score_E=198.222;score_B=248.829;score_UC=50.6073]
13	110056862	110056863	3	34.006	-	[score_CL=34.006;score_E=201.391;score_B=235.397;score_UC=34.006]
13	110056861	110056862	3	79.788	-	[score_CL=79.788;score_E=194.091;score_B=273.879;score_UC=79.788]
13	110056860	110056861	3	13.3833	-	[score_CL=13.3833;score_E=201.05;score_B=214.434;score_UC=13.3833]
13	110056859	110056860	3	36.177	-	[score_CL=36.177;score_E=187.55;score_B=223.727;score_UC=36.177]
13	110056858	110056859	3	13.0612	-	[score_CL=13.0612;score_E=200.096;score_B=213.157;score_UC=13.0612]
13	110056857	110056858	3	20.8511	-	[score_CL=20.8511;score_E=176.583;score_B=197.265;score_UC=20.8511]
13	110056856	110056857	3	2.80676	-	[score_CL=2.80676;score_E=200.134;score_B=194.198;score_UC=2.80676]
13	110056855	110056856	3	23.8072	-	[score_CL=23.8072;score_E=163.044;score_B=186.851;score_UC=23.8072]
13	110056853	110056854	3	24.6042	-	[score_CL=24.6042;score_E=160.711;score_B=185.315;score_UC=24.6042]
13	110056852	110056853	3	0.729908	-	[score_CL=0.729908;score_E=198.936;score_B=192.123;score_UC=0.729908]
13	110056851	110056852	3	19.6202	-	[score_CL=19.6202;score_E=169.435;score_B=188.946;score_UC=19.6202]
13	110056850	110056851	3	9.42482	-	[score_CL=9.42482;score_E=195.766;score_B=193.908;score_UC=9.42482]
13	110056849	110056850	3	18.6428	-	[score_CL=18.6428;score_E=167.589;score_B=186.136;score_UC=18.6428]
13	110056720	110056721	3	20.269	-	[score_CL=20.269;score_E=216.293;score_B=236.562;score_UC=20.269]
13	110056710	110056711	3	6.50955	-	[score_CL=6.50955;score_E=255.805;score_B=258.689;score_UC=6.50955]
13	110056709	110056710	3	26.487	-	[score_CL=26.487;score_E=263.844;score_B=290.331;score_UC=26.487]
13	110056708	110056709	3	74.3765	-	[score_CL=74.3765;score_E=277.997;score_B=352.374;score_UC=74.3765]
13	110056707	110056708	3	25.737	-	[score_CL=25.737;score_E=258.849;score_B=284.586;score_UC=25.737]
13	110056703	110056704	3	7.64289	-	[score_CL=7.64289;score_E=260.424;score_B=259.36;score_UC=7.64289]
13	110056702	110056703	3	16.0714	-	[score_CL=16.0714;score_E=252.858;score_B=268.137;score_UC=16.0714]
13	110056667	110056668	3	5.27614	-	[score_CL=5.27614;score_E=239.983;score_B=239.584;score_UC=5.27614]
13	110056661	110056662	3	3.8039	-	[score_CL=3.8039;score_E=235.659;score_B=232.337;score_UC=3.8039]
13	110056591	110056592	3	12.9108	-	[score_CL=12.9108;score_E=192.265;score_B=201.078;score_UC=12.9108]
13	110056590	110056591	3	8.43325	-	[score_CL=8.43325;score_E=195.685;score_B=196.191;score_UC=8.43325]
13	110056585	110056586	3	14.8779	-	[score_CL=14.8779;score_E=201.302;score_B=216.18;score_UC=14.8779]
13	110056584	110056585	3	53.8901	-	[score_CL=53.8901;score_E=204.062;score_B=257.952;score_UC=53.8901]
13	110056583	110056584	3	8.77542	-	[score_CL=8.77542;score_E=199.295;score_B=208.07;score_UC=8.77542]
13	110056492	110056493	3	4.48503	-	[score_CL=4.48503;score_E=161.552;score_B=159.565;score_UC=4.48503]
13	110056490	110056491	3	5.74619	-	[score_CL=5.74619;score_E=164.008;score_B=161.164;score_UC=5.74619]
13	110056489	110056490	3	3.40085	-	[score_CL=3.40085;score_E=167.755;score_B=158.317;score_UC=3.40085]
13	110056320	110056321	3	42.6308	-	[score_CL=42.6308;score_E=284.746;score_B=327.377;score_UC=42.6308]
13	110056319	110056320	3	57.1169	-	[score_CL=57.1169;score_E=284.811;score_B=341.928;score_UC=57.1169]
13	110056299	110056300	3	14.4474	-	[score_CL=14.4474;score_E=292.077;score_B=305.803;score_UC=14.4474]
13	110056298	110056299	3	3.59054	-	[score_CL=3.59054;score_E=305.522;score_B=296.425;score_UC=3.59054]
13	110056287	110056288	3	40.7709	-	[score_CL=40.7709;score_E=311.019;score_B=351.79;score_UC=40.7709]
13	110056286	110056287	3	15.9074	-	[score_CL=15.9074;score_E=335.094;score_B=351.001;score_UC=15.9074]
13	110056285	110056286	3	33.1667	-	[score_CL=33.1667;score_E=331.914;score_B=365.08;score_UC=33.1667]
13	110056284	110056285	3	33.1461	-	[score_CL=33.1461;score_E=335.378;score_B=368.524;score_UC=33.1461]
13	110056283	110056284	3	72.9414	-	[score_CL=72.9414;score_E=335.432;score_B=408.373;score_UC=72.9414]
13	110056282	110056283	3	154.24	-	[score_CL=154.24;score_E=332.299;score_B=486.538;score_UC=154.24]
13	110056281	110056282	3	17.4385	-	[score_CL=17.4385;score_E=335.36;score_B=352.798;score_UC=17.4385]
13	110056280	110056281	3	35.5394	-	[score_CL=35.5394;score_E=333.288;score_B=368.828;score_UC=35.5394]
13	110056279	110056280	3	25.9055	-	[score_CL=25.9055;score_E=314.536;score_B=340.441;score_UC=25.9055]
13	110056277	110056278	3	12.0818	-	[score_CL=12.0818;score_E=294.742;score_B=306.54;score_UC=12.0818]
13	110056271	110056272	3	3.02892	-	[score_CL=3.02892;score_E=293.188;score_B=286.65;score_UC=3.02892]
13	110056270	110056271	3	1.28187	-	[score_CL=1.28187;score_E=297.457;score_B=284.135;score_UC=1.28187]
13	110056266	110056267	3	12.4705	-	[score_CL=12.4705;score_E=289.595;score_B=300.736;score_UC=12.4705]
13	110056265	110056266	3	2.5182	-	[score_CL=2.5182;score_E=301.237;score_B=290.009;score_UC=2.5182]
13	110056138	110056139	3	22.6535	-	[score_CL=22.6535;score_E=251.754;score_B=274.407;score_UC=22.6535]
13	110056137	110056138	3	21.7245	-	[score_CL=21.7245;score_E=257.69;score_B=279.403;score_UC=21.7245]
13	110056136	110056137	3	4.69675	-	[score_CL=4.69675;score_E=258.665;score_B=252.107;score_UC=4.69675]
13	110056135	110056136	3	3.10285	-	[score_CL=3.10285;score_E=245.391;score_B=235.484;score_UC=3.10285]
13	110056099	110056100	3	4.67896	-	[score_CL=4.67896;score_E=294.809;score_B=287.847;score_UC=4.67896]
13	110056098	110056099	3	7.69083	-	[score_CL=7.69083;score_E=289.85;score_B=289.959;score_UC=7.69083]
13	110056073	110056074	3	0.185865	-	[score_CL=0.185865;score_E=254.807;score_B=244.832;score_UC=0.185865]
13	110056065	110056066	3	9.40886	-	[score_CL=9.40886;score_E=260.426;score_B=262.949;score_UC=9.40886]
13	110056064	110056065	3	17.8631	-	[score_CL=17.8631;score_E=250.447;score_B=268.112;score_UC=17.8631]
13	110055936	110055937	3	8.8325	-	[score_CL=8.8325;score_E=253.066;score_B=254.371;score_UC=8.8325]
13	110055935	110055936	3	14.6344	-	[score_CL=14.6344;score_E=248.101;score_B=260.871;score_UC=14.6344]
13	110055902	110055903	3	5.90721	-	[score_CL=5.90721;score_E=263.466;score_B=264.326;score_UC=5.90721]
13	110055897	110055898	3	66.7693	-	[score_CL=66.7693;score_E=285.515;score_B=352.285;score_UC=66.7693]
13	110055896	110055897	3	80.8378	-	[score_CL=80.8378;score_E=284.199;score_B=365.037;score_UC=80.8378]
13	110055844	110055845	3	6.43802	-	[score_CL=6.43802;score_E=217.996;score_B=224.435;score_UC=6.43802]
13	110055843	110055844	3	61.6065	-	[score_CL=61.6065;score_E=222.044;score_B=283.65;score_UC=61.6065]
13	110055842	110055843	3	53.44	-	[score_CL=53.44;score_E=232.423;score_B=285.863;score_UC=53.44]
13	110055841	110055842	3	78.0841	-	[score_CL=78.0841;score_E=230.008;score_B=308.092;score_UC=78.0841]
13	110055840	110055841	3	28.0821	-	[score_CL=28.0821;score_E=213.42;score_B=241.502;score_UC=28.0821]
13	110055839	110055840	3	6.35471	-	[score_CL=6.35471;score_E=204.633;score_B=209.804;score_UC=6.35471]
13	110055836	110055837	3	10.7478	-	[score_CL=10.7478;score_E=198.618;score_B=209.366;score_UC=10.7478]
13	110055835	110055836	3	61.1447	-	[score_CL=61.1447;score_E=202.488;score_B=263.633;score_UC=61.1447]
13	110055834	110055835	3	16.0987	-	[score_CL=16.0987;score_E=212.796;score_B=228.895;score_UC=16.0987]
13	110055833	110055834	3	22.2522	-	[score_CL=22.2522;score_E=207.355;score_B=229.607;score_UC=22.2522]
13	110055832	110055833	3	65.8855	-	[score_CL=65.8855;score_E=208.043;score_B=273.928;score_UC=65.8855]
13	110055831	110055832	3	57.5678	-	[score_CL=57.5678;score_E=205.664;score_B=263.232;score_UC=57.5678]
13	110055830	110055831	3	58.3325	-	[score_CL=58.3325;score_E=182.724;score_B=241.056;score_UC=58.3325]
13	110055827	110055828	3	25.4011	-	[score_CL=25.4011;score_E=176.824;score_B=202.225;score_UC=25.4011]
13	110055826	110055827	3	29.944	-	[score_CL=29.944;score_E=173.147;score_B=203.091;score_UC=29.944]
13	110055822	110055823	3	36.7382	-	[score_CL=36.7382;score_E=164.21;score_B=200.949;score_UC=36.7382]
13	110055821	110055822	3	20.1792	-	[score_CL=20.1792;score_E=161.492;score_B=181.672;score_UC=20.1792]
13	110055815	110055816	3	47.2149	-	[score_CL=47.2149;score_E=148.642;score_B=195.857;score_UC=47.2149]
13	110055814	110055815	3	20.3345	-	[score_CL=20.3345;score_E=145.974;score_B=166.308;score_UC=20.3345]
13	110055805	110055806	3	10.9487	-	[score_CL=10.9487;score_E=129.034;score_B=139.975;score_UC=10.9487]
13	110055804	110055805	3	30.7121	-	[score_CL=30.7121;score_E=138.086;score_B=168.798;score_UC=30.7121]
13	110055803	110055804	3	26.8121	-	[score_CL=26.8121;score_E=144.495;score_B=171.308;score_UC=26.8121]
13	110055802	110055803	3	127.53	-	[score_CL=127.53;score_E=142.655;score_B=270.185;score_UC=127.53]
13	110055801	110055802	3	96.3758	-	[score_CL=96.3758;score_E=120.371;score_B=216.747;score_UC=96.3758]
13	110055509	110055510	3	4.36352	-	[score_CL=4.36352;score_E=50.665;score_B=46.1027;score_UC=4.36352]
13	110055508	110055509	3	2.17415	-	[score_CL=2.17415;score_E=55.4923;score_B=43.7106;score_UC=2.17415]
13	110055502	110055503	3	0.62955	-	[score_CL=0.62955;score_E=46.855;score_B=37.5903;score_UC=0.62955]
13	110054500	110054501	3	8.09353	-	[score_CL=8.09353;score_E=173.294;score_B=176.441;score_UC=8.09353]
13	110054499	110054500	3	1.9769	-	[score_CL=1.9769;score_E=191.371;score_B=173.827;score_UC=1.9769]
13	110054498	110054499	3	4.05327	-	[score_CL=4.05327;score_E=176.376;score_B=171.351;score_UC=4.05327]
13	110054492	110054493	3	2.35012	-	[score_CL=2.35012;score_E=196.168;score_B=184.598;score_UC=2.35012]
13	110054491	110054492	3	10.8345	-	[score_CL=10.8345;score_E=195.547;score_B=198.473;score_UC=10.8345]
13	110054490	110054491	3	9.53591	-	[score_CL=9.53591;score_E=216.146;score_B=219.246;score_UC=9.53591]
13	110054489	110054490	3	26.3023	-	[score_CL=26.3023;score_E=203.731;score_B=230.023;score_UC=26.3023]
13	110054488	110054489	3	8.24144	-	[score_CL=8.24144;score_E=206.413;score_B=213.281;score_UC=8.24144]
13	110054482	110054483	3	24.5207	-	[score_CL=24.5207;score_E=196.63;score_B=221.15;score_UC=24.5207]
13	110054481	110054482	3	3.47523	-	[score_CL=3.47523;score_E=213.2;score_B=211.153;score_UC=3.47523]
13	110054452	110054453	3	6.53971	-	[score_CL=6.53971;score_E=213.481;score_B=210.201;score_UC=6.53971]
13	110054451	110054452	3	12.4051	-	[score_CL=12.4051;score_E=207.023;score_B=215.724;score_UC=12.4051]
13	110054442	110054443	3	7.79179	-	[score_CL=7.79179;score_E=217.178;score_B=223.834;score_UC=7.79179]
13	110054441	110054442	3	28.2546	-	[score_CL=28.2546;score_E=203.949;score_B=232.204;score_UC=28.2546]
13	110054437	110054438	3	11.392	-	[score_CL=11.392;score_E=206.578;score_B=212.993;score_UC=11.392]
13	110054436	110054437	3	12.4743	-	[score_CL=12.4743;score_E=225.105;score_B=229.404;score_UC=12.4743]
13	110054435	110054436	3	21.2496	-	[score_CL=21.2496;score_E=205.544;score_B=226.786;score_UC=21.2496]
13	110054321	110054322	3	16.8764	-	[score_CL=16.8764;score_E=369.319;score_B=386.195;score_UC=16.8764]
13	110054320	110054321	3	43.7266	-	[score_CL=43.7266;score_E=368.098;score_B=411.825;score_UC=43.7266]
13	110054318	110054319	3	8.14476	-	[score_CL=8.14476;score_E=355.618;score_B=360.599;score_UC=8.14476]
13	110054316	110054317	3	38.1018	-	[score_CL=38.1018;score_E=379.991;score_B=418.093;score_UC=38.1018]
13	110054315	110054316	3	155.596	-	[score_CL=155.596;score_E=401.243;score_B=556.84;score_UC=155.596]
13	110054314	110054315	3	151.39	-	[score_CL=151.39;score_E=390.966;score_B=542.356;score_UC=151.39]
13	110054313	110054314	3	8.25235	-	[score_CL=8.25235;score_E=405.188;score_B=413.44;score_UC=8.25235]
13	110054312	110054313	3	47.8073	-	[score_CL=47.8073;score_E=396.129;score_B=443.937;score_UC=47.8073]
13	110054311	110054312	3	66.5322	-	[score_CL=66.5322;score_E=408.858;score_B=475.39;score_UC=66.5322]
13	110054310	110054311	3	22.6463	-	[score_CL=22.6463;score_E=410.798;score_B=433.445;score_UC=22.6463]
13	110054309	110054310	3	101.631	-	[score_CL=101.631;score_E=412.551;score_B=514.182;score_UC=101.631]
13	110054308	110054309	3	181.049	-	[score_CL=181.049;score_E=414.322;score_B=595.371;score_UC=181.049]
13	110054307	110054308	3	60.1797	-	[score_CL=60.1797;score_E=404.838;score_B=465.018;score_UC=60.1797]
13	110054306	110054307	3	9.34368	-	[score_CL=9.34368;score_E=401.578;score_B=410.922;score_UC=9.34368]
13	110054305	110054306	3	4.41885	-	[score_CL=4.41885;score_E=410.675;score_B=415.106;score_UC=4.41885]
13	110054304	110054305	3	56.7846	-	[score_CL=56.7846;score_E=406.022;score_B=462.807;score_UC=56.7846]
13	110054303	110054304	3	104.232	-	[score_CL=104.232;score_E=422.315;score_B=526.547;score_UC=104.232]
13	110054302	110054303	3	119.618	-	[score_CL=119.618;score_E=403.245;score_B=522.863;score_UC=119.618]
13	110054299	110054300	3	2.20132	-	[score_CL=2.20132;score_E=388.065;score_B=381.621;score_UC=2.20132]
13	110054296	110054297	3	5.73413	-	[score_CL=5.73413;score_E=406.085;score_B=401.196;score_UC=5.73413]
13	110054295	110054296	3	13.9352	-	[score_CL=13.9352;score_E=398.863;score_B=410.383;score_UC=13.9352]
13	110054285	110054286	3	3.06202	-	[score_CL=3.06202;score_E=400.442;score_B=395.521;score_UC=3.06202]
13	110054281	110054282	3	8.95335	-	[score_CL=8.95335;score_E=410.579;score_B=412.153;score_UC=8.95335]
13	110054280	110054281	3	8.85593	-	[score_CL=8.85593;score_E=410.878;score_B=412.254;score_UC=8.85593]
13	109966661	109966662	3	5.36963	-	[score_CL=5.36963;score_E=47.9798;score_B=42.3822;score_UC=5.36963]
13	109966660	109966661	3	8.59446	-	[score_CL=8.59446;score_E=48.5271;score_B=45.9568;score_UC=8.59446]
13	109966659	109966660	3	4.38117	-	[score_CL=4.38117;score_E=56.4718;score_B=43.5712;score_UC=4.38117]
13	109966658	109966659	3	6.53988	-	[score_CL=6.53988;score_E=48.5308;score_B=41.8638;score_UC=6.53988]
13	109966657	109966658	3	5.12148	-	[score_CL=5.12148;score_E=46.1045;score_B=40.1308;score_UC=5.12148]
13	109966655	109966656	3	5.26106	-	[score_CL=5.26106;score_E=59.1799;score_B=56.2708;score_UC=5.26106]
13	109966654	109966655	3	22.5414	-	[score_CL=22.5414;score_E=53.9925;score_B=76.3403;score_UC=22.5414]
13	109966653	109966654	3	9.94065	-	[score_CL=9.94065;score_E=62.0098;score_B=65.4839;score_UC=9.94065]
13	109966652	109966653	3	5.32035	-	[score_CL=5.32035;score_E=49.4044;score_B=43.6928;score_UC=5.32035]
13	109251931	109251932	3	6.69929	-	[score_CL=6.69929;score_E=80.0747;score_B=77.6117;score_UC=6.69929]
13	109251930	109251931	3	19.8486	-	[score_CL=19.8486;score_E=73.9259;score_B=92.1324;score_UC=19.8486]
13	109251929	109251930	3	6.63487	-	[score_CL=6.63487;score_E=79.5542;score_B=77.6908;score_UC=6.63487]
13	109251927	109251928	3	0.291582	-	[score_CL=0.291582;score_E=68.6229;score_B=53.4871;score_UC=0.291582]
13	109251926	109251927	3	3.30126	-	[score_CL=3.30126;score_E=71.6748;score_B=61.0699;score_UC=3.30126]
13	109251925	109251926	3	7.75965	-	[score_CL=7.75965;score_E=80.3087;score_B=76.2458;score_UC=7.75965]
13	109251924	109251925	3	16.0266	-	[score_CL=16.0266;score_E=76.5134;score_B=86.9589;score_UC=16.0266]
13	109251923	109251924	3	7.89616	-	[score_CL=7.89616;score_E=97.2531;score_B=93.1618;score_UC=7.89616]
13	109251922	109251923	3	22.1172	-	[score_CL=22.1172;score_E=89.2241;score_B=111.341;score_UC=22.1172]
13	109251921	109251922	3	36.5618	-	[score_CL=36.5618;score_E=100.445;score_B=137.007;score_UC=36.5618]
13	109251920	109251921	3	41.5582	-	[score_CL=41.5582;score_E=79.909;score_B=121.467;score_UC=41.5582]
13	108743421	108743422	3	0.155539	-	[score_CL=0.155539;score_E=36.1747;score_B=23.3678;score_UC=0.155539]
13	108743420	108743421	3	0.18023	-	[score_CL=0.18023;score_E=36.3727;score_B=23.5687;score_UC=0.18023]
13	108743378	108743379	3	1.52921	-	[score_CL=1.52921;score_E=42.0244;score_B=34.3281;score_UC=1.52921]
13	108743375	108743376	3	1.35058	-	[score_CL=1.35058;score_E=42.7285;score_B=34.7091;score_UC=1.35058]
13	108142903	108142904	3	0.403452	-	[score_CL=0.403452;score_E=7.59441;score_B=3.29889;score_UC=0.403452]
13	108142902	108142903	3	1.33992	-	[score_CL=1.33992;score_E=7.50213;score_B=3.73003;score_UC=1.33992]
13	108142901	108142902	3	0.957727	-	[score_CL=0.957727;score_E=7.45398;score_B=3.05471;score_UC=0.957727]
13	108142900	108142901	3	1.03191	-	[score_CL=1.03191;score_E=7.43374;score_B=2.65833;score_UC=1.03191]
13	107889339	107889340	3	4.28204	-	[score_CL=4.28204;score_E=42.1262;score_B=34.4905;score_UC=4.28204]
13	107889338	107889339	3	6.06164	-	[score_CL=6.06164;score_E=45.7026;score_B=37.7324;score_UC=6.06164]
13	107889337	107889338	3	6.21835	-	[score_CL=6.21835;score_E=41.198;score_B=37.6176;score_UC=6.21835]
13	107889332	107889333	3	18.8179	-	[score_CL=18.8179;score_E=44.2158;score_B=63.0337;score_UC=18.8179]
13	107889331	107889332	3	29.0971	-	[score_CL=29.0971;score_E=44.2157;score_B=73.3128;score_UC=29.0971]
13	107889320	107889321	3	9.50567	-	[score_CL=9.50567;score_E=39.8332;score_B=43.4486;score_UC=9.50567]
13	107889319	107889320	3	4.9336	-	[score_CL=4.9336;score_E=44.4771;score_B=38.8496;score_UC=4.9336]
13	107889318	107889319	3	0.0936516	-	[score_CL=0.0936516;score_E=44.4517;score_B=28.9232;score_UC=0.0936516]
13	107889163	107889164	3	12.4444	-	[score_CL=12.4444;score_E=31.6701;score_B=43.9453;score_UC=12.4444]
13	107889070	107889071	3	8.14871	-	[score_CL=8.14871;score_E=31.6507;score_B=34.6013;score_UC=8.14871]
13	107889069	107889070	3	4.5302	-	[score_CL=4.5302;score_E=36.2828;score_B=40.5439;score_UC=4.5302]
13	107889068	107889069	3	15.5786	-	[score_CL=15.5786;score_E=35.6218;score_B=50.5914;score_UC=15.5786]
13	107889067	107889068	3	7.29701	-	[score_CL=7.29701;score_E=35.6354;score_B=42.0972;score_UC=7.29701]
13	107889061	107889062	3	5.45793	-	[score_CL=5.45793;score_E=28.697;score_B=28.424;score_UC=5.45793]
13	107889060	107889061	3	3.10429	-	[score_CL=3.10429;score_E=29.0958;score_B=26.0103;score_UC=3.10429]
13	107889042	107889043	3	7.59405	-	[score_CL=7.59405;score_E=27.1768;score_B=34.5991;score_UC=7.59405]
13	107889041	107889042	3	10.3459	-	[score_CL=10.3459;score_E=27.175;score_B=37.425;score_UC=10.3459]
13	107889040	107889041	3	5.61764	-	[score_CL=5.61764;score_E=27.1888;score_B=32.1602;score_UC=5.61764]
13	107888903	107888904	3	2.251	-	[score_CL=2.251;score_E=28.1553;score_B=22.0564;score_UC=2.251]
13	107888902	107888903	3	1.80778	-	[score_CL=1.80778;score_E=28.6672;score_B=21.6803;score_UC=1.80778]
13	107888892	107888893	3	4.00753	-	[score_CL=4.00753;score_E=30.2689;score_B=26.5259;score_UC=4.00753]
13	107888891	107888892	3	4.02064	-	[score_CL=4.02064;score_E=30.2708;score_B=26.5803;score_UC=4.02064]
13	107888807	107888808	3	7.62617	-	[score_CL=7.62617;score_E=27.3761;score_B=34.3986;score_UC=7.62617]
13	107888806	107888807	3	8.97489	-	[score_CL=8.97489;score_E=27.3751;score_B=35.7497;score_UC=8.97489]
13	107888805	107888806	3	1.49722	-	[score_CL=1.49722;score_E=28.1554;score_B=26.8225;score_UC=1.49722]
13	107888754	107888755	3	5.34259	-	[score_CL=5.34259;score_E=27.9544;score_B=32.8446;score_UC=5.34259]
13	107888753	107888754	3	10.8706	-	[score_CL=10.8706;score_E=27.9099;score_B=38.3807;score_UC=10.8706]
13	107885089	107885090	3	0.152322	-	[score_CL=0.152322;score_E=34.6437;score_B=23.9057;score_UC=0.152322]
13	107885088	107885089	3	5.51886	-	[score_CL=5.51886;score_E=31.4716;score_B=31.0167;score_UC=5.51886]
13	107885087	107885088	3	6.52203	-	[score_CL=6.52203;score_E=31.3034;score_B=31.9509;score_UC=6.52203]
13	107882950	107882951	3	0.385455	-	[score_CL=0.385455;score_E=25.4574;score_B=22.5218;score_UC=0.385455]
13	107882949	107882950	3	6.15788	-	[score_CL=6.15788;score_E=24.4993;score_B=28.3151;score_UC=6.15788]
13	107882083	107882084	3	4.40322	-	[score_CL=4.40322;score_E=26.7442;score_B=25.6256;score_UC=4.40322]
13	107882082	107882083	3	4.49983	-	[score_CL=4.49983;score_E=26.79;score_B=25.7091;score_UC=4.49983]
13	107882081	107882082	3	1.67992	-	[score_CL=1.67992;score_E=27.2605;score_B=22.3743;score_UC=1.67992]
13	107879673	107879674	3	8.63197	-	[score_CL=8.63197;score_E=9.4848;score_B=18.0524;score_UC=8.63197]
13	107879672	107879673	3	5.78572	-	[score_CL=5.78572;score_E=9.48525;score_B=15.2315;score_UC=5.78572]
13	107878190	107878191	3	1.00019	-	[score_CL=1.00019;score_E=25.7491;score_B=19.0741;score_UC=1.00019]
13	107876507	107876508	3	1.60812	-	[score_CL=1.60812;score_E=27.3489;score_B=21.0738;score_UC=1.60812]
13	107876506	107876507	3	3.16121	-	[score_CL=3.16121;score_E=26.9498;score_B=23.2689;score_UC=3.16121]
13	107876505	107876506	3	3.66312	-	[score_CL=3.66312;score_E=26.6826;score_B=23.7981;score_UC=3.66312]
13	107874958	107874959	3	1.16932	-	[score_CL=1.16932;score_E=22.2055;score_B=17.2406;score_UC=1.16932]
13	107874118	107874119	3	3.22966	-	[score_CL=3.22966;score_E=11.9734;score_B=10.3547;score_UC=3.22966]
13	107874117	107874118	3	3.45104	-	[score_CL=3.45104;score_E=12.0564;score_B=11.9369;score_UC=3.45104]
13	107874116	107874117	3	2.13506	-	[score_CL=2.13506;score_E=12.3163;score_B=12.1587;score_UC=2.13506]
13	107874099	107874100	3	3.61338	-	[score_CL=3.61338;score_E=33.353;score_B=29.7417;score_UC=3.61338]
13	107874096	107874097	3	0.0610686	-	[score_CL=0.0610686;score_E=35.04;score_B=24.5594;score_UC=0.0610686]
13	107874092	107874093	3	3.07035	-	[score_CL=3.07035;score_E=43.2786;score_B=32.8674;score_UC=3.07035]
13	107874091	107874092	3	4.07897	-	[score_CL=4.07897;score_E=50.6308;score_B=39.0917;score_UC=4.07897]
13	107874090	107874091	3	8.61875	-	[score_CL=8.61875;score_E=49.729;score_B=46.7973;score_UC=8.61875]
13	107874089	107874090	3	8.14746	-	[score_CL=8.14746;score_E=54.0263;score_B=48.7095;score_UC=8.14746]
13	107874088	107874089	3	7.38105	-	[score_CL=7.38105;score_E=51.9292;score_B=45.7352;score_UC=7.38105]
13	107874087	107874088	3	5.20434	-	[score_CL=5.20434;score_E=51.8452;score_B=41.5654;score_UC=5.20434]
13	107874086	107874087	3	4.46476	-	[score_CL=4.46476;score_E=45.5697;score_B=38.5132;score_UC=4.46476]
13	107874082	107874083	3	9.08848	-	[score_CL=9.08848;score_E=51.3348;score_B=53.1243;score_UC=9.08848]
13	107874081	107874082	3	9.97614	-	[score_CL=9.97614;score_E=57.0371;score_B=55.6305;score_UC=9.97614]
13	107874080	107874081	3	6.13857	-	[score_CL=6.13857;score_E=53.8941;score_B=48.5862;score_UC=6.13857]
13	107874079	107874080	3	0.89531	-	[score_CL=0.89531;score_E=55.3169;score_B=38.9127;score_UC=0.89531]
13	107874078	107874079	3	0.588868	-	[score_CL=0.588868;score_E=55.7779;score_B=37.1876;score_UC=0.588868]
13	107874077	107874078	3	4.00508	-	[score_CL=4.00508;score_E=46.0346;score_B=40.8645;score_UC=4.00508]
13	107874076	107874077	3	0.789246	-	[score_CL=0.789246;score_E=52.4851;score_B=38.1336;score_UC=0.789246]
13	107874058	107874059	3	0.298651	-	[score_CL=0.298651;score_E=57.4136;score_B=43.054;score_UC=0.298651]
13	107874057	107874058	3	1.10524	-	[score_CL=1.10524;score_E=54.0928;score_B=44.2279;score_UC=1.10524]
13	107874044	107874045	3	12.7498	-	[score_CL=12.7498;score_E=59.7639;score_B=70.7708;score_UC=12.7498]
13	107874043	107874044	3	3.03639	-	[score_CL=3.03639;score_E=72.0523;score_B=61.4408;score_UC=3.03639]
13	107873815	107873816	3	4.59791	-	[score_CL=4.59791;score_E=44.4664;score_B=48.3021;score_UC=4.59791]
13	107873814	107873815	3	28.6056	-	[score_CL=28.6056;score_E=42.4086;score_B=71.0141;score_UC=28.6056]
13	107873813	107873814	3	6.47002	-	[score_CL=6.47002;score_E=43.2186;score_B=49.6884;score_UC=6.47002]
13	107873809	107873810	3	0.775389	-	[score_CL=0.775389;score_E=35.2954;score_B=23.2732;score_UC=0.775389]
13	107873808	107873809	3	0.75518	-	[score_CL=0.75518;score_E=35.2088;score_B=23.2444;score_UC=0.75518]
13	107873734	107873735	3	0.977652	-	[score_CL=0.977652;score_E=34.3013;score_B=23.5394;score_UC=0.977652]
13	107873733	107873734	3	4.22922	-	[score_CL=4.22922;score_E=32.2242;score_B=28.5755;score_UC=4.22922]
13	107873732	107873733	3	5.79944	-	[score_CL=5.79944;score_E=31.3921;score_B=30.081;score_UC=5.79944]
13	107873649	107873650	3	2.29551	-	[score_CL=2.29551;score_E=22.0689;score_B=19.5072;score_UC=2.29551]
13	107873326	107873327	3	0.452369	-	[score_CL=0.452369;score_E=31.3822;score_B=20.1971;score_UC=0.452369]
13	107873325	107873326	3	0.782013	-	[score_CL=0.782013;score_E=30.0852;score_B=20.5343;score_UC=0.782013]
13	107873316	107873317	3	5.88016	-	[score_CL=5.88016;score_E=32.048;score_B=31.4757;score_UC=5.88016]
13	107873315	107873316	3	5.76307	-	[score_CL=5.76307;score_E=32.0539;score_B=31.3614;score_UC=5.76307]
13	107872973	107872974	3	3.62065	-	[score_CL=3.62065;score_E=32.8338;score_B=26.9485;score_UC=3.62065]
13	107872972	107872973	3	5.00722	-	[score_CL=5.00722;score_E=32.2869;score_B=28.3525;score_UC=5.00722]
13	107872971	107872972	3	1.64692	-	[score_CL=1.64692;score_E=33.827;score_B=24.803;score_UC=1.64692]
13	107869121	107869122	3	3.72382	-	[score_CL=3.72382;score_E=16.1454;score_B=19.8032;score_UC=3.72382]
13	107869120	107869121	3	16.0778	-	[score_CL=17.3909;score_E=16.0778;score_B=33.4678;score_UC=16.0778]
13	107869119	107869120	3	0.912259	-	[score_CL=0.912259;score_E=16.0592;score_B=16.9892;score_UC=0.912259]
13	107858483	107858484	3	0.34583	-	[score_CL=0.34583;score_E=39.6973;score_B=27.1102;score_UC=0.34583]
13	107858482	107858483	3	6.98905	-	[score_CL=6.98905;score_E=35.8507;score_B=35.1671;score_UC=6.98905]
13	107858481	107858482	3	6.31947	-	[score_CL=6.31947;score_E=35.8608;score_B=34.5591;score_UC=6.31947]
13	107858474	107858475	3	5.42547	-	[score_CL=5.42547;score_E=33.2021;score_B=31.198;score_UC=5.42547]
13	107858473	107858474	3	2.28419	-	[score_CL=2.28419;score_E=36.2683;score_B=28.1031;score_UC=2.28419]
13	107858466	107858467	3	1.04107	-	[score_CL=1.04107;score_E=43.4388;score_B=31.3746;score_UC=1.04107]
13	107858465	107858466	3	9.72839	-	[score_CL=9.72839;score_E=38.3341;score_B=47.8071;score_UC=9.72839]
13	107858464	107858465	3	14.692	-	[score_CL=14.692;score_E=38.2657;score_B=52.7334;score_UC=14.692]
13	107858326	107858327	3	4.93314	-	[score_CL=4.93314;score_E=33.0356;score_B=30.0373;score_UC=4.93314]
13	107858325	107858326	3	1.7041	-	[score_CL=1.7041;score_E=36.4453;score_B=26.8805;score_UC=1.7041]
13	107858318	107858319	3	4.47006	-	[score_CL=4.47006;score_E=33.2646;score_B=29.6621;score_UC=4.47006]
13	107858317	107858318	3	1.73854	-	[score_CL=1.73854;score_E=37.0958;score_B=26.9908;score_UC=1.73854]
13	107858311	107858312	3	1.7533	-	[score_CL=1.7533;score_E=39.0648;score_B=26.7435;score_UC=1.7533]
13	107858310	107858311	3	3.88499	-	[score_CL=3.88499;score_E=42.9937;score_B=33.1229;score_UC=3.88499]
13	107858309	107858310	3	7.91212	-	[score_CL=7.91212;score_E=39.6551;score_B=37.3669;score_UC=7.91212]
13	107858308	107858309	3	3.9222	-	[score_CL=3.9222;score_E=41.0837;score_B=33.2166;score_UC=3.9222]
13	107858271	107858272	3	1.81833	-	[score_CL=1.81833;score_E=38.9053;score_B=26.8735;score_UC=1.81833]
13	107858270	107858271	3	4.37002	-	[score_CL=4.37002;score_E=37.0938;score_B=29.5817;score_UC=4.37002]
13	107858269	107858270	3	3.56678	-	[score_CL=3.56678;score_E=36.9519;score_B=28.683;score_UC=3.56678]
13	107857699	107857700	3	6.40734	-	[score_CL=6.40734;score_E=30.098;score_B=32.5824;score_UC=6.40734]
13	107857696	107857697	3	11.8533	-	[score_CL=11.8533;score_E=35.2024;score_B=45.6842;score_UC=11.8533]
13	107857695	107857696	3	7.71485	-	[score_CL=7.71485;score_E=35.268;score_B=41.5794;score_UC=7.71485]
13	107856938	107856939	3	10.4497	-	[score_CL=10.4497;score_E=50.1015;score_B=54.7297;score_UC=10.4497]
13	107856937	107856938	3	14.9517	-	[score_CL=14.9517;score_E=50.4325;score_B=60.0978;score_UC=14.9517]
13	107856936	107856937	3	5.7867	-	[score_CL=5.7867;score_E=50.5942;score_B=45.8637;score_UC=5.7867]
13	107856754	107856755	3	0.844007	-	[score_CL=0.844007;score_E=37.1027;score_B=24.0406;score_UC=0.844007]
13	107856753	107856754	3	1.28949	-	[score_CL=1.28949;score_E=35.2408;score_B=24.5026;score_UC=1.28949]
13	107854988	107854989	3	9.98948	-	[score_CL=9.98948;score_E=49.8192;score_B=53.4888;score_UC=9.98948]
13	107854987	107854988	3	8.28147	-	[score_CL=8.28147;score_E=51.6231;score_B=51.7397;score_UC=8.28147]
13	107854652	107854653	3	2.90209	-	[score_CL=2.90209;score_E=33.4464;score_B=25.1016;score_UC=2.90209]
13	107854651	107854652	3	3.69119	-	[score_CL=3.69119;score_E=35.3887;score_B=26.3691;score_UC=3.69119]
13	107854650	107854651	3	3.67031	-	[score_CL=3.67031;score_E=41.2948;score_B=29.738;score_UC=3.67031]
13	107854649	107854650	3	6.98666	-	[score_CL=6.98666;score_E=38.8296;score_B=40.3577;score_UC=6.98666]
13	107854648	107854649	3	12.9219	-	[score_CL=12.9219;score_E=37.8125;score_B=46.3157;score_UC=12.9219]
13	107854647	107854648	3	3.53845	-	[score_CL=3.53845;score_E=38.626;score_B=35.2614;score_UC=3.53845]
13	107854645	107854646	3	0.154122	-	[score_CL=0.154122;score_E=29.6437;score_B=19.686;score_UC=0.154122]
13	107854412	107854413	3	8.50975	-	[score_CL=8.50975;score_E=63.1846;score_B=63.8324;score_UC=8.50975]
13	107854411	107854412	3	15.965	-	[score_CL=15.965;score_E=73.4214;score_B=83.6974;score_UC=15.965]
13	107854410	107854411	3	18.0319	-	[score_CL=18.0319;score_E=70.5113;score_B=84.8965;score_UC=18.0319]
13	107854409	107854410	3	7.83696	-	[score_CL=7.83696;score_E=79.1864;score_B=73.3783;score_UC=7.83696]
13	107854408	107854409	3	14.7482	-	[score_CL=14.7482;score_E=54.166;score_B=67.1712;score_UC=14.7482]
13	107854402	107854403	3	16.8191	-	[score_CL=16.8191;score_E=65.4194;score_B=82.2384;score_UC=16.8191]
13	107854401	107854402	3	30.2347	-	[score_CL=30.2347;score_E=69.929;score_B=100.164;score_UC=30.2347]
13	107854400	107854401	3	8.63258	-	[score_CL=8.63258;score_E=65.8881;score_B=74.2333;score_UC=8.63258]
13	107854399	107854400	3	2.14722	-	[score_CL=2.14722;score_E=60.2188;score_B=44.2895;score_UC=2.14722]
13	107854398	107854399	3	2.27765	-	[score_CL=2.27765;score_E=51.7176;score_B=38.0126;score_UC=2.27765]
13	107854397	107854398	3	2.37005	-	[score_CL=2.37005;score_E=51.7374;score_B=37.9877;score_UC=2.37005]
13	107854396	107854397	3	2.49122	-	[score_CL=2.49122;score_E=47.1691;score_B=37.6811;score_UC=2.49122]
13	107854209	107854210	3	0.935002	-	[score_CL=0.935002;score_E=40.9586;score_B=30.4206;score_UC=0.935002]
13	107854208	107854209	3	7.03863	-	[score_CL=7.03863;score_E=34.6378;score_B=36.5651;score_UC=7.03863]
13	107854125	107854126	3	0.0376642	-	[score_CL=0.0376642;score_E=36.0802;score_B=24.0933;score_UC=0.0376642]
13	107850977	107850978	3	0.798574	-	[score_CL=0.798574;score_E=39.1853;score_B=25.1704;score_UC=0.798574]
13	107850976	107850977	3	3.41579	-	[score_CL=3.41579;score_E=38.8041;score_B=28.8;score_UC=3.41579]
13	107850975	107850976	3	4.22455	-	[score_CL=4.22455;score_E=40.9876;score_B=30.7555;score_UC=4.22455]
13	107850974	107850975	3	4.99819	-	[score_CL=4.99819;score_E=36.3414;score_B=31.3535;score_UC=4.99819]
13	107850961	107850962	3	1.15788	-	[score_CL=1.15788;score_E=49.4903;score_B=40.4904;score_UC=1.15788]
13	107850960	107850961	3	18.4081	-	[score_CL=18.4081;score_E=44.7471;score_B=63.0864;score_UC=18.4081]
13	107850959	107850960	3	13.4992	-	[score_CL=13.4992;score_E=44.9374;score_B=58.4364;score_UC=13.4992]
13	107850958	107850959	3	11.632	-	[score_CL=11.632;score_E=44.3935;score_B=52.1398;score_UC=11.632]
13	107850949	107850950	3	0.536331	-	[score_CL=0.536331;score_E=32.8661;score_B=21.8629;score_UC=0.536331]
13	107850948	107850949	3	0.232438	-	[score_CL=0.232438;score_E=36.6036;score_B=21.5169;score_UC=0.232438]
13	107850947	107850948	3	0.0141301	-	[score_CL=0.0141301;score_E=34.4424;score_B=21.0135;score_UC=0.0141301]
13	107837925	107837926	3	0.0829904	-	[score_CL=0.0829904;score_E=31.3888;score_B=19.3729;score_UC=0.0829904]
13	107837924	107837925	3	0.676785	-	[score_CL=0.676785;score_E=28.8533;score_B=19.8584;score_UC=0.676785]
13	107825011	107825012	3	0.0333831	-	[score_CL=0.0333831;score_E=59.1685;score_B=42.3615;score_UC=0.0333831]
13	107825010	107825011	3	11.8998	-	[score_CL=11.8998;score_E=51.6386;score_B=58.3823;score_UC=11.8998]
13	107825009	107825010	3	9.52703	-	[score_CL=9.52703;score_E=58.3298;score_B=56.5262;score_UC=9.52703]
13	107825008	107825009	3	5.01226	-	[score_CL=5.01226;score_E=51.8219;score_B=45.4972;score_UC=5.01226]
13	107825006	107825007	3	0.878563	-	[score_CL=0.878563;score_E=42.6338;score_B=32.516;score_UC=0.878563]
13	107825005	107825006	3	0.0568448	-	[score_CL=0.0568448;score_E=48.5097;score_B=31.6948;score_UC=0.0568448]
13	107825003	107825004	3	0.0464138	-	[score_CL=0.0464138;score_E=48.3822;score_B=31.562;score_UC=0.0464138]
13	107825002	107825003	3	0.833751	-	[score_CL=0.833751;score_E=42.4704;score_B=32.2568;score_UC=0.833751]
13	107819633	107819634	3	2.30148	-	[score_CL=2.30148;score_E=24.8858;score_B=20.6826;score_UC=2.30148]
13	107819632	107819633	3	1.502	-	[score_CL=1.502;score_E=25.1806;score_B=19.8272;score_UC=1.502]
13	107818920	107818921	3	5.09365	-	[score_CL=5.09365;score_E=51.3493;score_B=50.0218;score_UC=5.09365]
13	107818919	107818920	3	16.8157	-	[score_CL=16.8157;score_E=43.7442;score_B=60.3214;score_UC=16.8157]
13	107818915	107818916	3	8.74446	-	[score_CL=8.74446;score_E=42.0604;score_B=45.71;score_UC=8.74446]
13	107818914	107818915	3	2.90549	-	[score_CL=2.90549;score_E=50.3489;score_B=39.9787;score_UC=2.90549]
13	107815951	107815952	3	4.16248	-	[score_CL=4.16248;score_E=30.6213;score_B=26.9612;score_UC=4.16248]
13	107815950	107815951	3	2.53195	-	[score_CL=2.53195;score_E=31.8462;score_B=25.3577;score_UC=2.53195]
13	107809236	107809237	3	4.48736	-	[score_CL=4.48736;score_E=47.6713;score_B=43.0947;score_UC=4.48736]
13	107809235	107809236	3	16.5835	-	[score_CL=16.5835;score_E=45.1885;score_B=58.4489;score_UC=16.5835]
13	107809234	107809235	3	8.63524	-	[score_CL=8.63524;score_E=46.2648;score_B=50.2683;score_UC=8.63524]
13	107809233	107809234	3	2.32039	-	[score_CL=2.32039;score_E=44.4032;score_B=32.779;score_UC=2.32039]
13	107794168	107794169	3	2.20954	-	[score_CL=2.20954;score_E=24.0259;score_B=19.8538;score_UC=2.20954]
13	107794167	107794168	3	1.53237	-	[score_CL=1.53237;score_E=24.3249;score_B=18.9678;score_UC=1.53237]
13	107794166	107794167	3	0.127708	-	[score_CL=0.127708;score_E=24.8797;score_B=16.6698;score_UC=0.127708]
13	107776180	107776181	3	9.49074	-	[score_CL=9.49074;score_E=62.4481;score_B=65.0242;score_UC=9.49074]
13	107776179	107776180	3	10.4761	-	[score_CL=10.4761;score_E=68.4433;score_B=67.8553;score_UC=10.4761]
13	107776178	107776179	3	6.81557	-	[score_CL=6.81557;score_E=64.5051;score_B=60.3222;score_UC=6.81557]
13	107776177	107776178	3	1.20782	-	[score_CL=1.20782;score_E=63.3196;score_B=49.6391;score_UC=1.20782]
13	107776171	107776172	3	0.348215	-	[score_CL=0.348215;score_E=54.2127;score_B=44.0309;score_UC=0.348215]
13	107776168	107776169	3	5.58849	-	[score_CL=5.58849;score_E=69.3192;score_B=63.8685;score_UC=5.58849]
13	107776167	107776168	3	14.1455	-	[score_CL=14.1455;score_E=72.863;score_B=79.9836;score_UC=14.1455]
13	107776166	107776167	3	12.7949	-	[score_CL=12.7949;score_E=72.0991;score_B=78.1322;score_UC=12.7949]
13	107776165	107776166	3	3.27349	-	[score_CL=3.27349;score_E=69.8097;score_B=60.0461;score_UC=3.27349]
13	107776159	107776160	3	1.11138	-	[score_CL=1.11138;score_E=65.9195;score_B=52.0728;score_UC=1.11138]
13	107776158	107776159	3	6.15011	-	[score_CL=6.15011;score_E=63.107;score_B=58.1669;score_UC=6.15011]
13	107776157	107776158	3	5.56378	-	[score_CL=5.56378;score_E=63.0373;score_B=57.7058;score_UC=5.56378]
13	107776149	107776150	3	1.55366	-	[score_CL=1.55366;score_E=58.5893;score_B=49.3408;score_UC=1.55366]
13	107776148	107776149	3	0.62671	-	[score_CL=0.62671;score_E=62.5219;score_B=48.5149;score_UC=0.62671]
13	107745028	107745029	3	1.6503	-	[score_CL=1.6503;score_E=34.4573;score_B=25.3347;score_UC=1.6503]
13	107745027	107745028	3	0.576705	-	[score_CL=0.576705;score_E=38.1346;score_B=24.2267;score_UC=0.576705]
13	107726418	107726419	3	0.715365	-	[score_CL=0.715365;score_E=51.3299;score_B=42.2079;score_UC=0.715365]
13	107726400	107726401	3	0.812405	-	[score_CL=0.812405;score_E=60.446;score_B=49.1064;score_UC=0.812405]
13	107726399	107726400	3	0.384822	-	[score_CL=0.384822;score_E=62.7943;score_B=49.0557;score_UC=0.384822]
13	107726199	107726200	3	3.59625	-	[score_CL=3.59625;score_E=54.7714;score_B=47.9839;score_UC=3.59625]
13	107726198	107726199	3	2.1667	-	[score_CL=2.1667;score_E=58.5951;score_B=46.3736;score_UC=2.1667]
13	107725522	107725523	3	1.07583	-	[score_CL=1.07583;score_E=27.8234;score_B=19.7218;score_UC=1.07583]
13	107725521	107725522	3	1.08948	-	[score_CL=1.08948;score_E=27.8467;score_B=19.8256;score_UC=1.08948]
13	107725498	107725499	3	0.707976	-	[score_CL=0.707976;score_E=36.8209;score_B=23.5296;score_UC=0.707976]
13	107725497	107725498	3	3.94252	-	[score_CL=3.94252;score_E=38.0451;score_B=37.7182;score_UC=3.94252]
13	107725496	107725497	3	14.7026	-	[score_CL=14.7026;score_E=36.6102;score_B=50.9468;score_UC=14.7026]
13	107725495	107725496	3	8.96237	-	[score_CL=8.96237;score_E=36.6175;score_B=45.1624;score_UC=8.96237]
13	107725385	107725386	3	6.95892	-	[score_CL=6.95892;score_E=38.6024;score_B=37.5461;score_UC=6.95892]
13	107725384	107725385	3	4.14882	-	[score_CL=4.14882;score_E=42.2256;score_B=34.7435;score_UC=4.14882]
13	107725379	107725380	3	0.744781	-	[score_CL=0.744781;score_E=34.3084;score_B=25.2598;score_UC=0.744781]
13	107725367	107725368	3	0.723074	-	[score_CL=0.723074;score_E=34.123;score_B=25.027;score_UC=0.723074]
13	107725362	107725363	3	3.78821	-	[score_CL=3.78821;score_E=40.0432;score_B=31.6396;score_UC=3.78821]
13	107725361	107725362	3	4.56071	-	[score_CL=4.56071;score_E=42.374;score_B=32.6427;score_UC=4.56071]
13	107725360	107725361	3	3.80392	-	[score_CL=3.80392;score_E=42.0949;score_B=31.6146;score_UC=3.80392]
13	107725359	107725360	3	1.96618	-	[score_CL=1.96618;score_E=40.8134;score_B=28.7153;score_UC=1.96618]
13	107725354	107725355	3	3.73113	-	[score_CL=3.73113;score_E=34.2364;score_B=30.1235;score_UC=3.73113]
13	107725186	107725187	3	3.1325	-	[score_CL=3.1325;score_E=62.9918;score_B=58.2854;score_UC=3.1325]
13	107725112	107725113	3	0.365576	-	[score_CL=0.365576;score_E=96.5311;score_B=81.1923;score_UC=0.365576]
13	107725111	107725112	3	4.39497	-	[score_CL=4.39497;score_E=97.0498;score_B=88.6238;score_UC=4.39497]
13	107725110	107725111	3	7.38463	-	[score_CL=7.38463;score_E=92.0158;score_B=91.7087;score_UC=7.38463]
13	107725003	107725004	3	5.71179	-	[score_CL=5.71179;score_E=150.964;score_B=145.662;score_UC=5.71179]
13	107725002	107725003	3	13.1681	-	[score_CL=13.1681;score_E=143.499;score_B=153.907;score_UC=13.1681]
13	107724992	107724993	3	4.95465	-	[score_CL=4.95465;score_E=166.396;score_B=170.295;score_UC=4.95465]
13	107724991	107724992	3	30.3513	-	[score_CL=30.3513;score_E=168.87;score_B=199.221;score_UC=30.3513]
13	107724990	107724991	3	17.3078	-	[score_CL=17.3078;score_E=170.847;score_B=188.154;score_UC=17.3078]
13	107724989	107724990	3	4.21604	-	[score_CL=4.21604;score_E=186.926;score_B=183.439;score_UC=4.21604]
13	107724988	107724989	3	28.4321	-	[score_CL=28.4321;score_E=153.1;score_B=181.533;score_UC=28.4321]
13	107724970	107724971	3	1.29478	-	[score_CL=1.29478;score_E=162.734;score_B=152.115;score_UC=1.29478]
13	107724969	107724970	3	1.01824	-	[score_CL=1.01824;score_E=164.992;score_B=152.365;score_UC=1.01824]
13	107724966	107724967	3	0.390815	-	[score_CL=0.390815;score_E=165.812;score_B=152.722;score_UC=0.390815]
13	107724965	107724966	3	0.546595	-	[score_CL=0.546595;score_E=177.739;score_B=160.508;score_UC=0.546595]
13	107724964	107724965	3	8.13477	-	[score_CL=8.13477;score_E=164.222;score_B=168.507;score_UC=8.13477]
13	107724907	107724908	3	0.201422	-	[score_CL=0.201422;score_E=183.937;score_B=170.616;score_UC=0.201422]
13	107724906	107724907	3	0.364113	-	[score_CL=0.364113;score_E=182.118;score_B=168.781;score_UC=0.364113]
13	107724887	107724888	3	1.52448	-	[score_CL=1.52448;score_E=144.225;score_B=136.493;score_UC=1.52448]
13	107724880	107724881	3	5.08082	-	[score_CL=5.08082;score_E=146.683;score_B=140.489;score_UC=5.08082]
13	107724879	107724880	3	12.3974	-	[score_CL=12.3974;score_E=139.232;score_B=146.365;score_UC=12.3974]
13	107724878	107724879	3	2.07495	-	[score_CL=2.07495;score_E=154.421;score_B=136.997;score_UC=2.07495]
13	107724877	107724878	3	5.09281	-	[score_CL=5.09281;score_E=144.75;score_B=136.377;score_UC=5.09281]
13	107724876	107724877	3	12.5926	-	[score_CL=12.5926;score_E=132.741;score_B=142.364;score_UC=12.5926]
13	107724870	107724871	3	1.10819	-	[score_CL=1.10819;score_E=127.027;score_B=113.269;score_UC=1.10819]
13	107724869	107724870	3	3.66515	-	[score_CL=3.66515;score_E=124.381;score_B=114.941;score_UC=3.66515]
13	107724868	107724869	3	3.70942	-	[score_CL=3.70942;score_E=125.305;score_B=113.844;score_UC=3.70942]
13	107724867	107724868	3	3.15317	-	[score_CL=3.15317;score_E=123.54;score_B=111.647;score_UC=3.15317]
13	107724866	107724867	3	2.08474	-	[score_CL=2.08474;score_E=135.219;score_B=118.165;score_UC=2.08474]
13	107724865	107724866	3	11.7609	-	[score_CL=11.7609;score_E=126.991;score_B=131.984;score_UC=11.7609]
13	107724864	107724865	3	11.8728	-	[score_CL=11.8728;score_E=123.48;score_B=130.79;score_UC=11.8728]
13	107724861	107724862	3	4.59195	-	[score_CL=4.59195;score_E=107.938;score_B=106.179;score_UC=4.59195]
13	107724856	107724857	3	1.73028	-	[score_CL=1.73028;score_E=113.207;score_B=100.395;score_UC=1.73028]
13	107724855	107724856	3	7.62508	-	[score_CL=7.62508;score_E=109.376;score_B=106.64;score_UC=7.62508]
13	107724854	107724855	3	6.59689	-	[score_CL=6.59689;score_E=108.159;score_B=104.438;score_UC=6.59689]
13	107279331	107279332	3	3.02002	-	[score_CL=3.02002;score_E=41.0202;score_B=31.0241;score_UC=3.02002]
13	107279330	107279331	3	4.44089	-	[score_CL=4.44089;score_E=40.9807;score_B=32.5055;score_UC=4.44089]
13	107279329	107279330	3	3.07233	-	[score_CL=3.07233;score_E=40.8425;score_B=30.9611;score_UC=3.07233]
13	107011437	107011438	3	0.681582	-	[score_CL=0.681582;score_E=45.1752;score_B=32.8426;score_UC=0.681582]
13	107011436	107011437	3	0.649352	-	[score_CL=0.649352;score_E=45.2124;score_B=32.8585;score_UC=0.649352]
13	107010974	107010975	3	4.51045	-	[score_CL=4.51045;score_E=17.7735;score_B=19.5928;score_UC=4.51045]
13	107010973	107010974	3	0.488212	-	[score_CL=0.488212;score_E=17.7675;score_B=14.8512;score_UC=0.488212]
13	107009754	107009755	3	0.491308	-	[score_CL=0.491308;score_E=58.2197;score_B=43.3652;score_UC=0.491308]
13	107009753	107009754	3	3.99551	-	[score_CL=3.99551;score_E=54.5444;score_B=46.8853;score_UC=3.99551]
13	107009752	107009753	3	3.34309	-	[score_CL=3.34309;score_E=67.314;score_B=52.826;score_UC=3.34309]
13	107009751	107009752	3	10.0529	-	[score_CL=10.0529;score_E=63.4992;score_B=63.9867;score_UC=10.0529]
13	107009750	107009751	3	10.8879	-	[score_CL=10.8879;score_E=59.0683;score_B=64.4869;score_UC=10.8879]
13	107008584	107008585	3	1.72422	-	[score_CL=1.72422;score_E=31.2441;score_B=22.4839;score_UC=1.72422]
13	107008583	107008584	3	1.34246	-	[score_CL=1.34246;score_E=32.3469;score_B=22.1259;score_UC=1.34246]
13	106982607	106982608	3	1.33914	-	[score_CL=1.33914;score_E=8.40427;score_B=4.26799;score_UC=1.33914]
13	106982606	106982607	3	1.12364	-	[score_CL=1.12364;score_E=8.47168;score_B=4.56167;score_UC=1.12364]
13	106982600	106982601	3	7.32445	-	[score_CL=7.32445;score_E=13.4358;score_B=20.3222;score_UC=7.32445]
13	106982599	106982600	3	1.9241	-	[score_CL=1.9241;score_E=13.549;score_B=15.2275;score_UC=1.9241]
13	106982590	106982591	3	2.14378	-	[score_CL=2.14378;score_E=25.0787;score_B=26.6799;score_UC=2.14378]
13	106982589	106982590	3	10.3716	-	[score_CL=10.3716;score_E=24.9087;score_B=35.2802;score_UC=10.3716]
13	106982588	106982589	3	23.4698	-	[score_CL=23.4698;score_E=24.9086;score_B=48.3784;score_UC=23.4698]
13	106982587	106982588	3	6.0172	-	[score_CL=6.0172;score_E=24.9132;score_B=30.9308;score_UC=6.0172]
13	106975471	106975472	3	0.418439	-	[score_CL=0.418439;score_E=15.5991;score_B=10.1174;score_UC=0.418439]
13	106975470	106975471	3	0.448409	-	[score_CL=0.448409;score_E=15.5583;score_B=9.63266;score_UC=0.448409]
13	106975460	106975461	3	5.72667	-	[score_CL=6.40247;score_E=5.72667;score_B=10.6885;score_UC=5.72667]
13	106975459	106975460	3	0.471828	-	[score_CL=0.471828;score_E=5.61585;score_B=5.58172;score_UC=0.471828]
13	106961913	106961914	3	0.277412	-	[score_CL=0.277412;score_E=56.1864;score_B=45.5462;score_UC=0.277412]
13	106961888	106961889	3	15.8984	-	[score_CL=15.8984;score_E=64.7547;score_B=79.9576;score_UC=15.8984]
13	106961887	106961888	3	5.93573	-	[score_CL=5.93573;score_E=82.7757;score_B=73.0284;score_UC=5.93573]
13	106961886	106961887	3	7.26095	-	[score_CL=7.26095;score_E=66.759;score_B=63.3895;score_UC=7.26095]
13	106961885	106961886	3	1.83133	-	[score_CL=1.83133;score_E=88.4328;score_B=70.73;score_UC=1.83133]
13	106961884	106961885	3	15.8272	-	[score_CL=15.8272;score_E=65.3353;score_B=79.5402;score_UC=15.8272]
13	106961883	106961884	3	4.72521	-	[score_CL=4.72521;score_E=75.3677;score_B=68.5573;score_UC=4.72521]
13	106961879	106961880	3	23.7184	-	[score_CL=23.7184;score_E=58.5761;score_B=82.2945;score_UC=23.7184]
13	106961719	106961720	3	0.191919	-	[score_CL=0.191919;score_E=227.626;score_B=226.607;score_UC=0.191919]
13	106961718	106961719	3	30.4366	-	[score_CL=30.4366;score_E=214.264;score_B=244.701;score_UC=30.4366]
13	106961717	106961718	3	4.03802	-	[score_CL=4.03802;score_E=230.931;score_B=234.501;score_UC=4.03802]
13	106961700	106961701	3	33.4936	-	[score_CL=33.4936;score_E=266.41;score_B=299.904;score_UC=33.4936]
13	106961699	106961700	3	83.5247	-	[score_CL=83.5247;score_E=269.279;score_B=352.803;score_UC=83.5247]
13	106961698	106961699	3	2.42847	-	[score_CL=2.42847;score_E=268.374;score_B=270.887;score_UC=2.42847]
13	106961691	106961692	3	21.5751	-	[score_CL=21.5751;score_E=280.212;score_B=301.787;score_UC=21.5751]
13	106961690	106961691	3	63.3021	-	[score_CL=63.3021;score_E=299.92;score_B=363.222;score_UC=63.3021]
13	106961689	106961690	3	47.3626	-	[score_CL=47.3626;score_E=301.174;score_B=348.536;score_UC=47.3626]
13	106961688	106961689	3	38.4475	-	[score_CL=38.4475;score_E=302.285;score_B=340.733;score_UC=38.4475]
13	106961687	106961688	3	43.4694	-	[score_CL=43.4694;score_E=284.501;score_B=327.971;score_UC=43.4694]
13	106961686	106961687	3	1.47285	-	[score_CL=1.47285;score_E=283.83;score_B=285.509;score_UC=1.47285]
13	106961684	106961685	3	8.27556	-	[score_CL=8.27556;score_E=268.308;score_B=272.078;score_UC=8.27556]
13	106961683	106961684	3	1.66885	-	[score_CL=1.66885;score_E=279.183;score_B=266.333;score_UC=1.66885]
13	106961678	106961679	3	5.34208	-	[score_CL=5.34208;score_E=283.523;score_B=277.851;score_UC=5.34208]
13	106961677	106961678	3	12.0273	-	[score_CL=12.0273;score_E=297.181;score_B=309.208;score_UC=12.0273]
13	106961676	106961677	3	49.3601	-	[score_CL=49.3601;score_E=284.073;score_B=333.433;score_UC=49.3601]
13	106961632	106961633	3	2.77078	-	[score_CL=2.77078;score_E=258.374;score_B=248.993;score_UC=2.77078]
13	106961631	106961632	3	2.8089	-	[score_CL=2.8089;score_E=257.295;score_B=248.102;score_UC=2.8089]
13	106961542	106961543	3	12.2374	-	[score_CL=12.2374;score_E=225.113;score_B=232.824;score_UC=12.2374]
13	106961541	106961542	3	15.826	-	[score_CL=15.826;score_E=220.526;score_B=235.356;score_UC=15.826]
13	106961539	106961540	3	10.227	-	[score_CL=10.227;score_E=215.641;score_B=219.769;score_UC=10.227]
13	106961538	106961539	3	8.6325	-	[score_CL=8.6325;score_E=216.58;score_B=217.49;score_UC=8.6325]
13	106961531	106961532	3	3.6568	-	[score_CL=3.6568;score_E=221.226;score_B=224.908;score_UC=3.6568]
13	106961530	106961531	3	77.9284	-	[score_CL=77.9284;score_E=223.993;score_B=301.922;score_UC=77.9284]
13	106961529	106961530	3	84.9496	-	[score_CL=84.9496;score_E=238.519;score_B=323.469;score_UC=84.9496]
13	106961528	106961529	3	23.4312	-	[score_CL=23.4312;score_E=219.67;score_B=243.102;score_UC=23.4312]
13	106961527	106961528	3	2.53761	-	[score_CL=2.53761;score_E=216.039;score_B=211.888;score_UC=2.53761]
13	106961525	106961526	3	4.77249	-	[score_CL=4.77249;score_E=209.289;score_B=202.482;score_UC=4.77249]
13	106961524	106961525	3	13.5493	-	[score_CL=13.5493;score_E=218.879;score_B=232.428;score_UC=13.5493]
13	106961523	106961524	3	47.8348	-	[score_CL=47.8348;score_E=220.682;score_B=268.517;score_UC=47.8348]
13	106961522	106961523	3	14.7039	-	[score_CL=14.7039;score_E=229.914;score_B=244.618;score_UC=14.7039]
13	106961521	106961522	3	19.8358	-	[score_CL=19.8358;score_E=209.257;score_B=228;score_UC=19.8358]
13	106961520	106961521	3	4.49225	-	[score_CL=4.49225;score_E=217.48;score_B=206.718;score_UC=4.49225]
13	106961519	106961520	3	8.34277	-	[score_CL=8.34277;score_E=192.081;score_B=193.635;score_UC=8.34277]
13	106961359	106961360	3	12.4783	-	[score_CL=12.4783;score_E=82.6966;score_B=91.3748;score_UC=12.4783]
13	106961358	106961359	3	7.56558	-	[score_CL=7.56558;score_E=108.634;score_B=108.817;score_UC=7.56558]
13	106961357	106961358	3	27.2344	-	[score_CL=27.2344;score_E=83.6562;score_B=110.891;score_UC=27.2344]
13	106961307	106961308	3	51.3177	-	[score_CL=51.3177;score_E=98.6338;score_B=149.951;score_UC=51.3177]
13	106961306	106961307	3	4.32621	-	[score_CL=4.32621;score_E=113.713;score_B=118.053;score_UC=4.32621]
13	106961290	106961291	3	12.0537	-	[score_CL=12.0537;score_E=104.096;score_B=111.865;score_UC=12.0537]
13	106961289	106961290	3	7.98161	-	[score_CL=7.98161;score_E=119.786;score_B=113.98;score_UC=7.98161]
13	106961288	106961289	3	11.5342	-	[score_CL=11.5342;score_E=110.35;score_B=112.045;score_UC=11.5342]
13	106961287	106961288	3	6.3489	-	[score_CL=6.3489;score_E=107.82;score_B=104.159;score_UC=6.3489]
13	106961283	106961284	3	12.6288	-	[score_CL=12.6288;score_E=102.615;score_B=111.197;score_UC=12.6288]
13	106961282	106961283	3	6.42862	-	[score_CL=6.42862;score_E=108.474;score_B=104.876;score_UC=6.42862]
13	106961276	106961277	3	8.70612	-	[score_CL=8.70612;score_E=98.7083;score_B=101.065;score_UC=8.70612]
13	106961275	106961276	3	4.39114	-	[score_CL=4.39114;score_E=104.063;score_B=96.5044;score_UC=4.39114]
13	106961201	106961202	3	9.75052	-	[score_CL=9.75052;score_E=75.4936;score_B=78.6034;score_UC=9.75052]
13	106961200	106961201	3	15.4801	-	[score_CL=15.4801;score_E=71.1142;score_B=83.9804;score_UC=15.4801]
13	106961199	106961200	3	1.48402	-	[score_CL=1.48402;score_E=77.9196;score_B=65.4214;score_UC=1.48402]
13	106961129	106961130	3	1.83084	-	[score_CL=1.83084;score_E=66.5912;score_B=54.0492;score_UC=1.83084]
13	106961128	106961129	3	6.54238	-	[score_CL=6.54238;score_E=58.6807;score_B=58.8541;score_UC=6.54238]
13	106961125	106961126	3	13.2187	-	[score_CL=13.2187;score_E=56.9885;score_B=70.1082;score_UC=13.2187]
13	106961123	106961124	3	6.18224	-	[score_CL=6.18224;score_E=70.7937;score_B=66.7927;score_UC=6.18224]
13	106961122	106961123	3	13.2344	-	[score_CL=13.2344;score_E=82.1726;score_B=87.4233;score_UC=13.2344]
13	106961121	106961122	3	18.8927	-	[score_CL=18.8927;score_E=70.7143;score_B=89.5221;score_UC=18.8927]
13	106961112	106961113	3	0.597934	-	[score_CL=0.597934;score_E=63.4321;score_B=49.5045;score_UC=0.597934]
13	106961111	106961112	3	1.38411	-	[score_CL=1.38411;score_E=59.9439;score_B=50.3833;score_UC=1.38411]
13	106961083	106961084	3	5.87669	-	[score_CL=5.87669;score_E=80.6663;score_B=77.4381;score_UC=5.87669]
13	106961082	106961083	3	21.1271	-	[score_CL=21.1271;score_E=82.5382;score_B=102.894;score_UC=21.1271]
13	106961081	106961082	3	16.1803	-	[score_CL=16.1803;score_E=79.6334;score_B=95.669;score_UC=16.1803]
13	106961005	106961006	3	0.740961	-	[score_CL=0.740961;score_E=69.3744;score_B=60.2824;score_UC=0.740961]
13	106960993	106960994	3	5.58279	-	[score_CL=5.58279;score_E=79.9183;score_B=74.5526;score_UC=5.58279]
13	106960992	106960993	3	6.31334	-	[score_CL=6.31334;score_E=88.3931;score_B=79.778;score_UC=6.31334]
13	106960991	106960992	3	9.24966	-	[score_CL=9.24966;score_E=79.6543;score_B=82.1236;score_UC=9.24966]
13	106960873	106960874	3	3.65942	-	[score_CL=3.65942;score_E=158.387;score_B=149.37;score_UC=3.65942]
13	106960872	106960873	3	11.2064	-	[score_CL=11.2064;score_E=158.568;score_B=161.114;score_UC=11.2064]
13	106960871	106960872	3	9.2295	-	[score_CL=9.2295;score_E=167.257;score_B=163.955;score_UC=9.2295]
13	106960870	106960871	3	10.0025	-	[score_CL=10.0025;score_E=155.562;score_B=159.224;score_UC=10.0025]
13	106960867	106960868	3	4.04009	-	[score_CL=4.04009;score_E=148.927;score_B=144.323;score_UC=4.04009]
13	106960866	106960867	3	1.47728	-	[score_CL=1.47728;score_E=155.104;score_B=141.997;score_UC=1.47728]
13	106960864	106960865	3	4.86283	-	[score_CL=4.86283;score_E=152.716;score_B=147.053;score_UC=4.86283]
13	106960863	106960864	3	4.41027	-	[score_CL=4.41027;score_E=156.929;score_B=146.861;score_UC=4.41027]
13	106960862	106960863	3	2.86422	-	[score_CL=2.86422;score_E=170.527;score_B=154.769;score_UC=2.86422]
13	106960861	106960862	3	13.0588	-	[score_CL=13.0588;score_E=171.702;score_B=184.761;score_UC=13.0588]
13	106960860	106960861	3	40.5919	-	[score_CL=40.5919;score_E=178.648;score_B=219.24;score_UC=40.5919]
13	106960859	106960860	3	17.2778	-	[score_CL=17.2778;score_E=173.735;score_B=191.013;score_UC=17.2778]
13	106960858	106960859	3	6.0754	-	[score_CL=6.0754;score_E=165.998;score_B=161.95;score_UC=6.0754]
13	106960855	106960856	3	7.69256	-	[score_CL=7.69256;score_E=158.913;score_B=157.911;score_UC=7.69256]
13	106960854	106960855	3	10.3813	-	[score_CL=10.3813;score_E=157.068;score_B=160.525;score_UC=10.3813]
13	106960853	106960854	3	0.612537	-	[score_CL=0.612537;score_E=162.954;score_B=148.261;score_UC=0.612537]
13	106960847	106960848	3	8.26416	-	[score_CL=8.26416;score_E=155.672;score_B=155.869;score_UC=8.26416]
13	106960846	106960847	3	8.79764	-	[score_CL=8.79764;score_E=155.426;score_B=156.049;score_UC=8.79764]
13	106960705	106960706	3	7.30839	-	[score_CL=7.30839;score_E=59.8555;score_B=62.3971;score_UC=7.30839]
13	106960704	106960705	3	24.7064	-	[score_CL=24.7064;score_E=62.8871;score_B=87.5506;score_UC=24.7064]
13	106960703	106960704	3	16.4291	-	[score_CL=16.4291;score_E=64.4724;score_B=80.4896;score_UC=16.4291]
13	106960702	106960703	3	6.34839	-	[score_CL=6.34839;score_E=68.3564;score_B=59.3634;score_UC=6.34839]
13	106960701	106960702	3	12.3453	-	[score_CL=12.3453;score_E=53.9639;score_B=57.2477;score_UC=12.3453]
13	106960700	106960701	3	8.7063	-	[score_CL=8.7063;score_E=52.5932;score_B=52.2562;score_UC=8.7063]
13	106960699	106960700	3	1.12151	-	[score_CL=1.12151;score_E=51.462;score_B=37.6022;score_UC=1.12151]
13	106960424	106960425	3	1.987	-	[score_CL=1.987;score_E=69.9952;score_B=59.8634;score_UC=1.987]
13	106960423	106960424	3	19.1946	-	[score_CL=19.1946;score_E=69.256;score_B=88.0784;score_UC=19.1946]
13	106960422	106960423	3	17.5017	-	[score_CL=17.5017;score_E=88.6778;score_B=104.523;score_UC=17.5017]
13	106960421	106960422	3	22.546	-	[score_CL=22.546;score_E=87.5646;score_B=110.064;score_UC=22.546]
13	106960420	106960421	3	22.4902	-	[score_CL=22.4902;score_E=77.9312;score_B=100.405;score_UC=22.4902]
13	106960419	106960420	3	8.8432	-	[score_CL=8.8432;score_E=71.8554;score_B=73.8628;score_UC=8.8432]
13	106960418	106960419	3	2.64072	-	[score_CL=2.64072;score_E=61.6104;score_B=50.6008;score_UC=2.64072]
13	106960407	106960408	3	1.4921	-	[score_CL=1.4921;score_E=52.5119;score_B=42.3204;score_UC=1.4921]
13	106960406	106960407	3	1.13238	-	[score_CL=1.13238;score_E=54.4792;score_B=41.9158;score_UC=1.13238]
13	106960145	106960146	3	2.07605	-	[score_CL=2.07605;score_E=53.8417;score_B=46.2603;score_UC=2.07605]
13	106960144	106960145	3	0.0921387	-	[score_CL=0.0921387;score_E=59.7419;score_B=44.4738;score_UC=0.0921387]
13	106960141	106960142	3	0.208882	-	[score_CL=0.208882;score_E=65.6266;score_B=50.2777;score_UC=0.208882]
13	106960140	106960141	3	7.30868	-	[score_CL=7.30868;score_E=70.5643;score_B=68.0324;score_UC=7.30868]
13	106960139	106960140	3	15.7432	-	[score_CL=15.7432;score_E=69.181;score_B=79.1165;score_UC=15.7432]
13	106960138	106960139	3	7.79763	-	[score_CL=7.79763;score_E=90.1178;score_B=84.9739;score_UC=7.79763]
13	106960137	106960138	3	20.9785	-	[score_CL=20.9785;score_E=62.3742;score_B=83.3423;score_UC=20.9785]
13	106960078	106960079	3	3.49434	-	[score_CL=3.49434;score_E=66.2175;score_B=60.5621;score_UC=3.49434]
13	106960077	106960078	3	1.04182	-	[score_CL=1.04182;score_E=72.1911;score_B=58.2912;score_UC=1.04182]
13	106960032	106960033	3	2.91274	-	[score_CL=2.91274;score_E=86.1886;score_B=75.5139;score_UC=2.91274]
13	106960031	106960032	3	13.3169	-	[score_CL=13.3169;score_E=79.1431;score_B=86.9563;score_UC=13.3169]
13	106960030	106960031	3	6.01623	-	[score_CL=6.01623;score_E=92.4237;score_B=82.7322;score_UC=6.01623]
13	106960029	106960030	3	8.10571	-	[score_CL=8.10571;score_E=77.7098;score_B=76.4879;score_UC=8.10571]
13	106960028	106960029	3	1.25174	-	[score_CL=1.25174;score_E=85.0003;score_B=68.6181;score_UC=1.25174]
13	106960027	106960028	3	1.08566	-	[score_CL=1.08566;score_E=74.0393;score_B=61.809;score_UC=1.08566]
13	106960024	106960025	3	6.76883	-	[score_CL=6.76883;score_E=71.1385;score_B=72.5754;score_UC=6.76883]
13	106960023	106960024	3	0.774944	-	[score_CL=0.774944;score_E=80.9668;score_B=66.5332;score_UC=0.774944]
13	106960009	106960010	3	15.3798	-	[score_CL=15.3798;score_E=69.7131;score_B=85.0531;score_UC=15.3798]
13	106960008	106960009	3	0.473145	-	[score_CL=0.473145;score_E=87.1227;score_B=73.2396;score_UC=0.473145]
13	106959890	106959891	3	2.86807	-	[score_CL=2.86807;score_E=70.376;score_B=60.4818;score_UC=2.86807]
13	106959889	106959890	3	3.2618	-	[score_CL=3.2618;score_E=75.327;score_B=62.284;score_UC=3.2618]
13	106959888	106959889	3	4.38103	-	[score_CL=4.38103;score_E=70.195;score_B=63.4053;score_UC=4.38103]
13	106959887	106959888	3	0.728181	-	[score_CL=0.728181;score_E=75.0955;score_B=59.7698;score_UC=0.728181]
13	106959885	106959886	3	0.0788931	-	[score_CL=0.0788931;score_E=67.2736;score_B=55.7807;score_UC=0.0788931]
13	106959849	106959850	3	0.0440368	-	[score_CL=0.0440368;score_E=72.1969;score_B=60.8768;score_UC=0.0440368]
13	106959834	106959835	3	9.98072	-	[score_CL=9.98072;score_E=90.2835;score_B=93.9228;score_UC=9.98072]
13	106959833	106959834	3	17.3654	-	[score_CL=17.3654;score_E=92.6468;score_B=105.617;score_UC=17.3654]
13	106959832	106959833	3	9.58946	-	[score_CL=9.58946;score_E=90.4389;score_B=93.401;score_UC=9.58946]
13	106959773	106959774	3	8.38339	-	[score_CL=8.38339;score_E=95.274;score_B=95.6688;score_UC=8.38339]
13	106959772	106959773	3	10.4659	-	[score_CL=10.4659;score_E=93.439;score_B=98.0399;score_UC=10.4659]
13	106959692	106959693	3	23.4018	-	[score_CL=23.4018;score_E=116.378;score_B=139.78;score_UC=23.4018]
13	106959691	106959692	3	37.0906	-	[score_CL=37.0906;score_E=135.167;score_B=172.257;score_UC=37.0906]
13	106959690	106959691	3	41.3697	-	[score_CL=41.3697;score_E=134.859;score_B=176.228;score_UC=41.3697]
13	106959689	106959690	3	38.0208	-	[score_CL=38.0208;score_E=114.005;score_B=152.026;score_UC=38.0208]
13	106959687	106959688	3	2.17369	-	[score_CL=2.17369;score_E=100.122;score_B=88.6396;score_UC=2.17369]
13	106959686	106959687	3	3.234	-	[score_CL=3.234;score_E=110.42;score_B=97.9521;score_UC=3.234]
13	106959685	106959686	3	11.7781	-	[score_CL=11.7781;score_E=97.6364;score_B=106.042;score_UC=11.7781]
13	106959684	106959685	3	0.552187	-	[score_CL=0.552187;score_E=109.126;score_B=94.3693;score_UC=0.552187]
13	106959599	106959600	3	7.53301	-	[score_CL=7.53301;score_E=92.7844;score_B=91.5819;score_UC=7.53301]
13	106959598	106959599	3	7.6244	-	[score_CL=7.6244;score_E=94.8755;score_B=92.0544;score_UC=7.6244]
13	106959597	106959598	3	1.65749	-	[score_CL=1.65749;score_E=99.9758;score_B=84.2116;score_UC=1.65749]
13	106959596	106959597	3	1.44585	-	[score_CL=1.44585;score_E=90.3333;score_B=78.55;score_UC=1.44585]
13	106959580	106959581	3	1.73084	-	[score_CL=1.73084;score_E=100.167;score_B=87.5025;score_UC=1.73084]
13	106959579	106959580	3	4.4985	-	[score_CL=4.4985;score_E=94.5057;score_B=90.6315;score_UC=4.4985]
13	106959562	106959563	3	0.888379	-	[score_CL=0.888379;score_E=108.992;score_B=94.7535;score_UC=0.888379]
13	106959561	106959562	3	7.34886	-	[score_CL=7.34886;score_E=112.245;score_B=109.359;score_UC=7.34886]
13	106959560	106959561	3	13.2404	-	[score_CL=13.2404;score_E=115.737;score_B=120.583;score_UC=13.2404]
13	106959559	106959560	3	10.5802	-	[score_CL=10.5802;score_E=125.998;score_B=125.39;score_UC=10.5802]
13	106959558	106959559	3	14.793	-	[score_CL=14.793;score_E=129.196;score_B=143.972;score_UC=14.793]
13	106959557	106959558	3	31.5556	-	[score_CL=31.5556;score_E=133.516;score_B=165.072;score_UC=31.5556]
13	106959556	106959557	3	27.3866	-	[score_CL=27.3866;score_E=138.061;score_B=165.447;score_UC=27.3866]
13	106959555	106959556	3	46.1866	-	[score_CL=46.1866;score_E=138.145;score_B=184.331;score_UC=46.1866]
13	106959554	106959555	3	62.7265	-	[score_CL=62.7265;score_E=138.212;score_B=200.939;score_UC=62.7265]
13	106959553	106959554	3	29.8511	-	[score_CL=29.8511;score_E=138.259;score_B=168.11;score_UC=29.8511]
13	106959552	106959553	3	35.837	-	[score_CL=35.837;score_E=125.634;score_B=161.471;score_UC=35.837]
13	106959551	106959552	3	7.86832	-	[score_CL=7.86832;score_E=117.774;score_B=125.642;score_UC=7.86832]
13	106959540	106959541	3	12.9428	-	[score_CL=12.9428;score_E=117.78;score_B=130.722;score_UC=12.9428]
13	106959539	106959540	3	31.0026	-	[score_CL=31.0026;score_E=121.096;score_B=152.099;score_UC=31.0026]
13	106959538	106959539	3	11.1705	-	[score_CL=11.1705;score_E=116.102;score_B=127.271;score_UC=11.1705]
13	106959534	106959535	3	6.93052	-	[score_CL=6.93052;score_E=102.424;score_B=100.094;score_UC=6.93052]
13	106959533	106959534	3	6.89479	-	[score_CL=6.89479;score_E=102.065;score_B=99.6608;score_UC=6.89479]
13	106959307	106959308	3	8.76172	-	[score_CL=8.76172;score_E=74.4631;score_B=75.6252;score_UC=8.76172]
13	106959306	106959307	3	12.0245	-	[score_CL=12.0245;score_E=79.5029;score_B=81.8849;score_UC=12.0245]
13	106959305	106959306	3	7.98679	-	[score_CL=7.98679;score_E=82.4824;score_B=76.8247;score_UC=7.98679]
13	106959304	106959305	3	7.23151	-	[score_CL=7.23151;score_E=74.2737;score_B=69.7744;score_UC=7.23151]
13	106959303	106959304	3	2.64816	-	[score_CL=2.64816;score_E=73.7858;score_B=62.728;score_UC=2.64816]
13	106959103	106959104	3	3.63657	-	[score_CL=3.63657;score_E=79.5854;score_B=83.2379;score_UC=3.63657]
13	106959102	106959103	3	35.9373	-	[score_CL=35.9373;score_E=83.3491;score_B=119.286;score_UC=35.9373]
13	106959101	106959102	3	25.5201	-	[score_CL=25.5201;score_E=86.6054;score_B=112.126;score_UC=25.5201]
13	106959100	106959101	3	8.10734	-	[score_CL=8.10734;score_E=79.0459;score_B=84.721;score_UC=8.10734]
13	106959093	106959094	3	9.82863	-	[score_CL=9.82863;score_E=78.4461;score_B=81.8866;score_UC=9.82863]
13	106959092	106959093	3	18.6704	-	[score_CL=18.6704;score_E=84.9343;score_B=100.473;score_UC=18.6704]
13	106959091	106959092	3	15.1444	-	[score_CL=15.1444;score_E=86.0162;score_B=95.0715;score_UC=15.1444]
13	106959090	106959091	3	7.78438	-	[score_CL=7.78438;score_E=75.344;score_B=74.4985;score_UC=7.78438]
13	106959084	106959085	3	7.11148	-	[score_CL=7.11148;score_E=60.7379;score_B=63.4599;score_UC=7.11148]
13	106959010	106959011	3	8.09991	-	[score_CL=8.09991;score_E=52.1057;score_B=52.8769;score_UC=8.09991]
13	106959009	106959010	3	4.93885	-	[score_CL=4.93885;score_E=55.8733;score_B=49.4219;score_UC=4.93885]
13	106958233	106958234	3	1.56343	-	[score_CL=1.56343;score_E=43.6066;score_B=35.7957;score_UC=1.56343]
13	106958218	106958219	3	6.32536	-	[score_CL=6.32536;score_E=56.4548;score_B=52.7467;score_UC=6.32536]
13	106958217	106958218	3	11.4004	-	[score_CL=11.4004;score_E=61.2348;score_B=62.6048;score_UC=11.4004]
13	106958216	106958217	3	10.1508	-	[score_CL=10.1508;score_E=56.7012;score_B=60.132;score_UC=10.1508]
13	106958060	106958061	3	8.61914	-	[score_CL=8.61914;score_E=52.5062;score_B=52.8149;score_UC=8.61914]
13	106958059	106958060	3	11.9378	-	[score_CL=11.9378;score_E=52.4537;score_B=56.2248;score_UC=11.9378]
13	106958058	106958059	3	3.97864	-	[score_CL=3.97864;score_E=53.2783;score_B=44.8955;score_UC=3.97864]
13	106958051	106958052	3	1.65751	-	[score_CL=1.65751;score_E=45.4184;score_B=32.8083;score_UC=1.65751]
13	106958050	106958051	3	3.22129	-	[score_CL=3.22129;score_E=45.952;score_B=34.8349;score_UC=3.22129]
13	106958049	106958050	3	3.61367	-	[score_CL=3.61367;score_E=52.6373;score_B=39.8124;score_UC=3.61367]
13	106958048	106958049	3	8.239	-	[score_CL=8.239;score_E=42.0444;score_B=44.0758;score_UC=8.239]
13	106958045	106958046	3	0.881084	-	[score_CL=0.881084;score_E=38.1562;score_B=29.1243;score_UC=0.881084]
13	106956684	106956685	3	1.50938	-	[score_CL=1.50938;score_E=32.4174;score_B=24.8397;score_UC=1.50938]
13	106956543	106956544	3	2.85562	-	[score_CL=2.85562;score_E=42.4434;score_B=31.9247;score_UC=2.85562]
13	106956542	106956543	3	5.80809	-	[score_CL=5.80809;score_E=45.0251;score_B=37.4963;score_UC=5.80809]
13	106956541	106956542	3	7.68468	-	[score_CL=7.68468;score_E=46.2511;score_B=40.9805;score_UC=7.68468]
13	106956540	106956541	3	7.05381	-	[score_CL=7.05381;score_E=41.3494;score_B=39.1987;score_UC=7.05381]
13	106935753	106935754	3	15.3938	-	[score_CL=15.3938;score_E=24.9857;score_B=40.3778;score_UC=15.3938]
13	106935752	106935753	3	4.70762	-	[score_CL=4.70762;score_E=25.0676;score_B=29.7816;score_UC=4.70762]
13	106935751	106935752	3	6.66006	-	[score_CL=6.66006;score_E=25.0756;score_B=29.4919;score_UC=6.66006]
13	106881909	106881910	3	7.09247	-	[score_CL=7.09247;score_E=27.454;score_B=31.2741;score_UC=7.09247]
13	106881908	106881909	3	3.09977	-	[score_CL=3.09977;score_E=27.8396;score_B=27.4402;score_UC=3.09977]
13	106840822	106840823	3	3.95683	-	[score_CL=3.95683;score_E=29.0685;score_B=25.6003;score_UC=3.95683]
13	106840821	106840822	3	3.41014	-	[score_CL=3.41014;score_E=29.3611;score_B=25.0447;score_UC=3.41014]
13	106795425	106795426	3	2.09491	-	[score_CL=2.09491;score_E=39.7991;score_B=28.6245;score_UC=2.09491]
13	106795424	106795425	3	4.27182	-	[score_CL=4.27182;score_E=35.4947;score_B=30.8985;score_UC=4.27182]
13	106795420	106795421	3	2.18629	-	[score_CL=2.18629;score_E=41.1641;score_B=29.4395;score_UC=2.18629]
13	106795419	106795420	3	4.53764	-	[score_CL=4.53764;score_E=43.7088;score_B=34.2392;score_UC=4.53764]
13	106795418	106795419	3	6.53556	-	[score_CL=6.53556;score_E=47.4738;score_B=40.0752;score_UC=6.53556]
13	106795417	106795418	3	8.91784	-	[score_CL=8.91784;score_E=43.9052;score_B=42.2919;score_UC=8.91784]
13	106795416	106795417	3	3.49656	-	[score_CL=3.49656;score_E=49.9424;score_B=36.0962;score_UC=3.49656]
13	106795415	106795416	3	3.79273	-	[score_CL=3.79273;score_E=38.3148;score_B=30.9316;score_UC=3.79273]
13	106795082	106795083	3	1.77292	-	[score_CL=1.77292;score_E=37.9648;score_B=30.7171;score_UC=1.77292]
13	106795015	106795016	3	0.670937	-	[score_CL=0.670937;score_E=44.8136;score_B=30.5024;score_UC=0.670937]
13	106795014	106795015	3	4.67936	-	[score_CL=4.67936;score_E=37.0905;score_B=34.4189;score_UC=4.67936]
13	106794830	106794831	3	1.32127	-	[score_CL=1.32127;score_E=35.1306;score_B=27.0705;score_UC=1.32127]
13	106475817	106475818	3	0.0683767	-	[score_CL=0.0683767;score_E=35.8234;score_B=22.9942;score_UC=0.0683767]
13	106475816	106475817	3	0.0765045	-	[score_CL=0.0765045;score_E=35.7557;score_B=22.9946;score_UC=0.0765045]
13	106475813	106475814	3	0.733744	-	[score_CL=0.733744;score_E=44.8876;score_B=35.9704;score_UC=0.733744]
13	106475812	106475813	3	13.1477	-	[score_CL=13.1477;score_E=38.7883;score_B=48.7638;score_UC=13.1477]
13	106475811	106475812	3	4.81948	-	[score_CL=4.81948;score_E=41.2328;score_B=40.444;score_UC=4.81948]
13	106475801	106475802	3	4.27416	-	[score_CL=4.27416;score_E=36.0152;score_B=30.3754;score_UC=4.27416]
13	106475800	106475801	3	3.14922	-	[score_CL=3.14922;score_E=39.3064;score_B=29.2076;score_UC=3.14922]
13	106475799	106475800	3	0.460502	-	[score_CL=0.460502;score_E=40.0283;score_B=25.2339;score_UC=0.460502]
13	105829396	105829397	3	15.7816	-	[score_CL=15.7816;score_E=29.7548;score_B=45.5279;score_UC=15.7816]
13	105829395	105829396	3	1.14312	-	[score_CL=1.14312;score_E=32.3182;score_B=33.4217;score_UC=1.14312]
13	105829393	105829394	3	9.37931	-	[score_CL=9.37931;score_E=41.3691;score_B=48.6486;score_UC=9.37931]
13	105829392	105829393	3	16.6346	-	[score_CL=16.6346;score_E=41.3708;score_B=57.6915;score_UC=16.6346]
13	105829391	105829392	3	8.33963	-	[score_CL=8.33963;score_E=43.2931;score_B=48.0019;score_UC=8.33963]
13	105829390	105829391	3	6.33281	-	[score_CL=6.33281;score_E=42.2354;score_B=36.9053;score_UC=6.33281]
13	105829389	105829390	3	7.16501	-	[score_CL=7.16501;score_E=36.0957;score_B=34.448;score_UC=7.16501]
13	105795589	105795590	3	15.8497	-	[score_CL=15.8497;score_E=45.763;score_B=60.642;score_UC=15.8497]
13	105795588	105795589	3	10.8416	-	[score_CL=10.8416;score_E=52.547;score_B=60.1545;score_UC=10.8416]
13	105795587	105795588	3	9.52762	-	[score_CL=9.52762;score_E=45.6814;score_B=48.3783;score_UC=9.52762]
13	105239547	105239548	3	10.4841	-	[score_CL=10.4841;score_E=17.2393;score_B=27.6876;score_UC=10.4841]
13	105131169	105131170	3	2.24884	-	[score_CL=2.24884;score_E=45.7551;score_B=34.5574;score_UC=2.24884]
13	105131168	105131169	3	3.06386	-	[score_CL=3.06386;score_E=45.9383;score_B=35.501;score_UC=3.06386]
13	105131167	105131168	3	2.28844	-	[score_CL=2.28844;score_E=45.8;score_B=34.7026;score_UC=2.28844]
13	105131130	105131131	3	2.24549	-	[score_CL=2.24549;score_E=43.352;score_B=32.8393;score_UC=2.24549]
13	105131129	105131130	3	2.45537	-	[score_CL=2.45537;score_E=45.0518;score_B=33.0417;score_UC=2.45537]
13	105131128	105131129	3	1.8573	-	[score_CL=1.8573;score_E=44.7722;score_B=32.2412;score_UC=1.8573]
13	104950903	104950904	3	1.29125	-	[score_CL=1.29125;score_E=86.5481;score_B=72.9561;score_UC=1.29125]
13	104950902	104950903	3	11.1991	-	[score_CL=11.1991;score_E=93.313;score_B=98.859;score_UC=11.1991]
13	104950901	104950902	3	21.1099	-	[score_CL=21.1099;score_E=103.707;score_B=124.817;score_UC=21.1099]
13	104950900	104950901	3	40.8329	-	[score_CL=40.8329;score_E=96.602;score_B=137.435;score_UC=40.8329]
13	104950899	104950900	3	5.24765	-	[score_CL=5.24765;score_E=91.7601;score_B=97.013;score_UC=5.24765]
13	104950873	104950874	3	45.5179	-	[score_CL=45.5179;score_E=96.4759;score_B=141.994;score_UC=45.5179]
13	104950872	104950873	3	31.9921	-	[score_CL=31.9921;score_E=106.509;score_B=138.501;score_UC=31.9921]
13	104950871	104950872	3	11.4784	-	[score_CL=11.4784;score_E=108.594;score_B=119.992;score_UC=11.4784]
13	104950870	104950871	3	13.6032	-	[score_CL=13.6032;score_E=107.71;score_B=118.615;score_UC=13.6032]
13	104950869	104950870	3	26.0562	-	[score_CL=26.0562;score_E=109.771;score_B=135.827;score_UC=26.0562]
13	104950868	104950869	3	75.622	-	[score_CL=75.622;score_E=115.317;score_B=190.939;score_UC=75.622]
13	104950867	104950868	3	81.7934	-	[score_CL=81.7934;score_E=115.015;score_B=196.808;score_UC=81.7934]
13	104950866	104950867	3	21.9452	-	[score_CL=21.9452;score_E=115.131;score_B=137.076;score_UC=21.9452]
13	104950865	104950866	3	42.3527	-	[score_CL=42.3527;score_E=114.956;score_B=157.309;score_UC=42.3527]
13	104950864	104950865	3	38.9902	-	[score_CL=38.9902;score_E=96.2562;score_B=135.246;score_UC=38.9902]
13	104950863	104950864	3	1.71512	-	[score_CL=1.71512;score_E=94.2422;score_B=96.1226;score_UC=1.71512]
13	104950853	104950854	3	5.31622	-	[score_CL=5.31622;score_E=73.0961;score_B=72.7737;score_UC=5.31622]
13	104950584	104950585	3	0.606052	-	[score_CL=0.606052;score_E=117.533;score_B=102.819;score_UC=0.606052]
13	104950583	104950584	3	8.44147	-	[score_CL=8.44147;score_E=110.633;score_B=111.38;score_UC=8.44147]
13	104950582	104950583	3	4.4557	-	[score_CL=4.4557;score_E=115.202;score_B=107.776;score_UC=4.4557]
13	104950576	104950577	3	25.8008	-	[score_CL=25.8008;score_E=112.571;score_B=138.372;score_UC=25.8008]
13	104950575	104950576	3	4.24748	-	[score_CL=4.24748;score_E=127.239;score_B=127.369;score_UC=4.24748]
13	104950572	104950573	3	6.30238	-	[score_CL=6.30238;score_E=129.243;score_B=126.974;score_UC=6.30238]
13	104950571	104950572	3	21.4121	-	[score_CL=21.4121;score_E=135.83;score_B=157.022;score_UC=21.4121]
13	104950570	104950571	3	21.6649	-	[score_CL=21.6649;score_E=149.082;score_B=170.733;score_UC=21.6649]
13	104950569	104950570	3	22.4775	-	[score_CL=22.4775;score_E=130.89;score_B=153.366;score_UC=22.4775]
13	104950568	104950569	3	1.72364	-	[score_CL=1.72364;score_E=129.398;score_B=123.417;score_UC=1.72364]
13	104950565	104950566	3	3.99812	-	[score_CL=3.99812;score_E=124.527;score_B=116.054;score_UC=3.99812]
13	104950564	104950565	3	11.8619	-	[score_CL=11.8619;score_E=132.445;score_B=136.046;score_UC=11.8619]
13	104950563	104950564	3	17.2938	-	[score_CL=17.2938;score_E=132.33;score_B=145.159;score_UC=17.2938]
13	104950562	104950563	3	9.06059	-	[score_CL=9.06059;score_E=149.338;score_B=158.398;score_UC=9.06059]
13	104950561	104950562	3	48.2281	-	[score_CL=48.2281;score_E=127.952;score_B=176.18;score_UC=48.2281]
13	104950560	104950561	3	7.03561	-	[score_CL=7.03561;score_E=149.879;score_B=156.915;score_UC=7.03561]
13	104950559	104950560	3	18.5679	-	[score_CL=18.5679;score_E=124.317;score_B=140.653;score_UC=18.5679]
13	104950558	104950559	3	5.00612	-	[score_CL=5.00612;score_E=142.42;score_B=131.494;score_UC=5.00612]
13	104950557	104950558	3	10.399	-	[score_CL=10.399;score_E=134.882;score_B=134.851;score_UC=10.399]
13	104950556	104950557	3	17.2491	-	[score_CL=17.2491;score_E=130.4;score_B=143.276;score_UC=17.2491]
13	104950555	104950556	3	7.17446	-	[score_CL=7.17446;score_E=150.772;score_B=151.799;score_UC=7.17446]
13	104950554	104950555	3	28.6669	-	[score_CL=28.6669;score_E=120.537;score_B=149.204;score_UC=28.6669]
13	104950552	104950553	3	24.3923	-	[score_CL=24.3923;score_E=134.11;score_B=158.502;score_UC=24.3923]
13	104950551	104950552	3	23.1476	-	[score_CL=23.1476;score_E=147.753;score_B=170.899;score_UC=23.1476]
13	104950550	104950551	3	14.9513	-	[score_CL=14.9513;score_E=146.19;score_B=158.209;score_UC=14.9513]
13	104950549	104950550	3	13.2703	-	[score_CL=13.2703;score_E=130.351;score_B=138.975;score_UC=13.2703]
13	104950548	104950549	3	1.34419	-	[score_CL=1.34419;score_E=130.958;score_B=117.632;score_UC=1.34419]
13	104950536	104950537	3	0.496588	-	[score_CL=0.496588;score_E=119.605;score_B=105.725;score_UC=0.496588]
13	104950535	104950536	3	1.11413	-	[score_CL=1.11413;score_E=136.965;score_B=124.374;score_UC=1.11413]
13	104950534	104950535	3	19.3884	-	[score_CL=19.3884;score_E=136.729;score_B=156.117;score_UC=19.3884]
13	104950533	104950534	3	29.5673	-	[score_CL=29.5673;score_E=152.157;score_B=181.724;score_UC=29.5673]
13	104950532	104950533	3	18.9002	-	[score_CL=18.9002;score_E=139.706;score_B=158.606;score_UC=18.9002]
13	104950531	104950532	3	5.64034	-	[score_CL=5.64034;score_E=133.5;score_B=129.251;score_UC=5.64034]
13	104950526	104950527	3	9.68855	-	[score_CL=9.68855;score_E=135.349;score_B=145.011;score_UC=9.68855]
13	104950525	104950526	3	30.7709	-	[score_CL=30.7709;score_E=124.502;score_B=155.273;score_UC=30.7709]
13	104950462	104950463	3	13.5359	-	[score_CL=13.5359;score_E=140.122;score_B=153.658;score_UC=13.5359]
13	104950461	104950462	3	56.4565	-	[score_CL=56.4565;score_E=153.921;score_B=210.377;score_UC=56.4565]
13	104950460	104950461	3	36.8046	-	[score_CL=36.8046;score_E=139.742;score_B=176.546;score_UC=36.8046]
13	104950306	104950307	3	12.555	-	[score_CL=12.555;score_E=103.39;score_B=112.118;score_UC=12.555]
13	104950305	104950306	3	14.7033	-	[score_CL=14.7033;score_E=100.206;score_B=113.078;score_UC=14.7033]
13	104950246	104950247	3	9.09342	-	[score_CL=9.09342;score_E=68.4741;score_B=70.362;score_UC=9.09342]
13	104950245	104950246	3	17.7853	-	[score_CL=17.7853;score_E=66.1322;score_B=80.1792;score_UC=17.7853]
13	104950244	104950245	3	6.66468	-	[score_CL=6.66468;score_E=68.7932;score_B=65.034;score_UC=6.66468]
13	104950243	104950244	3	0.539222	-	[score_CL=0.539222;score_E=69.2358;score_B=49.0488;score_UC=0.539222]
13	104950242	104950243	3	4.08101	-	[score_CL=4.08101;score_E=55.3292;score_B=47.0668;score_UC=4.08101]
13	104950241	104950242	3	4.05552	-	[score_CL=4.05552;score_E=56.6055;score_B=46.7524;score_UC=4.05552]
13	104950240	104950241	3	2.298	-	[score_CL=2.298;score_E=63.4854;score_B=46.6789;score_UC=2.298]
13	104950239	104950240	3	4.86647	-	[score_CL=4.86647;score_E=50.8251;score_B=47.1928;score_UC=4.86647]
13	104949916	104949917	3	0.965377	-	[score_CL=0.965377;score_E=28.4381;score_B=19.8782;score_UC=0.965377]
13	104949915	104949916	3	0.734291	-	[score_CL=0.734291;score_E=28.9853;score_B=19.5856;score_UC=0.734291]
13	104949444	104949445	3	5.41372	-	[score_CL=5.41372;score_E=86.3991;score_B=81.5725;score_UC=5.41372]
13	104949443	104949444	3	20.169	-	[score_CL=20.169;score_E=78.6737;score_B=97.7193;score_UC=20.169]
13	104949442	104949443	3	6.98086	-	[score_CL=6.98086;score_E=85.2374;score_B=84.2497;score_UC=6.98086]
13	104949277	104949278	3	1.63349	-	[score_CL=1.63349;score_E=63.851;score_B=56.3453;score_UC=1.63349]
13	104949261	104949262	3	9.45854	-	[score_CL=9.45854;score_E=89.0934;score_B=98.552;score_UC=9.45854]
13	104949260	104949261	3	37.5271	-	[score_CL=37.5271;score_E=94.4869;score_B=132.014;score_UC=37.5271]
13	104949259	104949260	3	16.4602	-	[score_CL=16.4602;score_E=88.0164;score_B=104.477;score_UC=16.4602]
13	104949257	104949258	3	4.62312	-	[score_CL=4.62312;score_E=77.5384;score_B=70.483;score_UC=4.62312]
13	104949256	104949257	3	7.23646	-	[score_CL=7.23646;score_E=94.4036;score_B=90.099;score_UC=7.23646]
13	104949255	104949256	3	22.0847	-	[score_CL=22.0847;score_E=97.2951;score_B=119.38;score_UC=22.0847]
13	104949254	104949255	3	39.6012	-	[score_CL=39.6012;score_E=104.218;score_B=143.82;score_UC=39.6012]
13	104949253	104949254	3	15.3572	-	[score_CL=15.3572;score_E=89.3286;score_B=104.686;score_UC=15.3572]
13	104949043	104949044	3	8.32162	-	[score_CL=8.32162;score_E=62.0792;score_B=62.3618;score_UC=8.32162]
13	104949042	104949043	3	11.7036	-	[score_CL=11.7036;score_E=72.6412;score_B=74.3283;score_UC=11.7036]
13	104949041	104949042	3	13.754	-	[score_CL=13.754;score_E=71.0157;score_B=76.7952;score_UC=13.754]
13	104949040	104949041	3	8.51641	-	[score_CL=8.51641;score_E=64.8141;score_B=65.4888;score_UC=8.51641]
13	104949008	104949009	3	8.59353	-	[score_CL=8.59353;score_E=74.2751;score_B=78.1548;score_UC=8.59353]
13	104949007	104949008	3	23.497	-	[score_CL=23.497;score_E=63.1174;score_B=86.6127;score_UC=23.497]
13	104949006	104949007	3	0.164054	-	[score_CL=0.164054;score_E=72.9058;score_B=66.3989;score_UC=0.164054]
13	104948239	104948240	3	1.67747	-	[score_CL=1.67747;score_E=24.9436;score_B=20.2563;score_UC=1.67747]
13	104947980	104947981	3	8.60765	-	[score_CL=8.60765;score_E=37.0894;score_B=43.2036;score_UC=8.60765]
13	104947973	104947974	3	2.55326	-	[score_CL=2.55326;score_E=43.7385;score_B=33.2576;score_UC=2.55326]
13	104947972	104947973	3	3.15738	-	[score_CL=3.15738;score_E=41.866;score_B=34.0427;score_UC=3.15738]
13	104947905	104947906	3	1.71625	-	[score_CL=1.71625;score_E=53.4775;score_B=40.6343;score_UC=1.71625]
13	104947904	104947905	3	7.75226	-	[score_CL=7.75226;score_E=53.0241;score_B=50.3311;score_UC=7.75226]
13	104947903	104947904	3	9.04805	-	[score_CL=9.04805;score_E=70.2088;score_B=79.2514;score_UC=9.04805]
13	104947902	104947903	3	38.3357	-	[score_CL=38.3357;score_E=66.6886;score_B=105.024;score_UC=38.3357]
13	104947901	104947902	3	18.3916	-	[score_CL=18.3916;score_E=60.9404;score_B=79.332;score_UC=18.3916]
13	104947842	104947843	3	1.49122	-	[score_CL=1.49122;score_E=42.9718;score_B=40.699;score_UC=1.49122]
13	104947841	104947842	3	16.4625	-	[score_CL=16.4625;score_E=36.0139;score_B=52.4556;score_UC=16.4625]
13	104947704	104947705	3	4.34295	-	[score_CL=4.34295;score_E=24.4447;score_B=24.424;score_UC=4.34295]
13	104947703	104947704	3	2.66855	-	[score_CL=2.66855;score_E=24.5762;score_B=22.6285;score_UC=2.66855]
13	104946885	104946886	3	1.73396	-	[score_CL=1.73396;score_E=25.0478;score_B=19.6856;score_UC=1.73396]
13	104946884	104946885	3	0.66069	-	[score_CL=0.66069;score_E=26.5448;score_B=18.6767;score_UC=0.66069]
13	104946883	104946884	3	0.232046	-	[score_CL=0.232046;score_E=26.9962;score_B=17.5708;score_UC=0.232046]
13	104946870	104946871	3	0.928541	-	[score_CL=0.928541;score_E=27.4855;score_B=18.8633;score_UC=0.928541]
13	104946869	104946870	3	0.84992	-	[score_CL=0.84992;score_E=29.5919;score_B=19.3526;score_UC=0.84992]
13	104946868	104946869	3	1.60456	-	[score_CL=1.60456;score_E=27.7874;score_B=20.0324;score_UC=1.60456]
13	104946867	104946868	3	0.875044	-	[score_CL=0.875044;score_E=28.2856;score_B=19.2889;score_UC=0.875044]
13	104946701	104946702	3	1.13035	-	[score_CL=1.13035;score_E=51.9155;score_B=37.8268;score_UC=1.13035]
13	104946700	104946701	3	6.87277	-	[score_CL=6.87277;score_E=46.352;score_B=43.8345;score_UC=6.87277]
13	104946699	104946700	3	4.09635	-	[score_CL=4.09635;score_E=63.9362;score_B=51.2259;score_UC=4.09635]
13	104946698	104946699	3	14.0403	-	[score_CL=14.0403;score_E=45.2913;score_B=57.9027;score_UC=14.0403]
13	104946685	104946686	3	4.80502	-	[score_CL=4.80502;score_E=59.2436;score_B=52.6413;score_UC=4.80502]
13	104946684	104946685	3	17.612	-	[score_CL=17.612;score_E=66.0495;score_B=83.6616;score_UC=17.612]
13	104946683	104946684	3	72.2583	-	[score_CL=72.4708;score_E=72.2583;score_B=144.729;score_UC=72.2583]
13	104946682	104946683	3	15.0193	-	[score_CL=15.0193;score_E=59.8805;score_B=74.8998;score_UC=15.0193]
13	104946675	104946676	3	25.3211	-	[score_CL=25.3211;score_E=48.3819;score_B=73.7029;score_UC=25.3211]
13	104946674	104946675	3	7.97992	-	[score_CL=7.97992;score_E=70.8961;score_B=75.8605;score_UC=7.97992]
13	104946673	104946674	3	15.9416	-	[score_CL=15.9416;score_E=54.3758;score_B=64.948;score_UC=15.9416]
13	104946672	104946673	3	6.13012	-	[score_CL=6.13012;score_E=70.7857;score_B=61.3325;score_UC=6.13012]
13	104946671	104946672	3	13.9076	-	[score_CL=13.9076;score_E=66.6618;score_B=75.1396;score_UC=13.9076]
13	104946670	104946671	3	22.4296	-	[score_CL=22.4296;score_E=74.5062;score_B=96.9356;score_UC=22.4296]
13	104946669	104946670	3	28.5643	-	[score_CL=28.5643;score_E=79.7234;score_B=108.288;score_UC=28.5643]
13	104946668	104946669	3	60.5493	-	[score_CL=60.5493;score_E=79.6957;score_B=140.245;score_UC=60.5493]
13	104946667	104946668	3	33.5408	-	[score_CL=33.5408;score_E=79.2798;score_B=112.821;score_UC=33.5408]
13	104946666	104946667	3	25.992	-	[score_CL=25.992;score_E=66.4438;score_B=92.4358;score_UC=25.992]
13	104946665	104946666	3	7.41092	-	[score_CL=7.41092;score_E=62.6529;score_B=64.4707;score_UC=7.41092]
13	104946664	104946665	3	3.6507	-	[score_CL=3.6507;score_E=52.8176;score_B=40.1207;score_UC=3.6507]
13	104946663	104946664	3	3.14783	-	[score_CL=3.14783;score_E=44.9635;score_B=35.642;score_UC=3.14783]
13	104946492	104946493	3	1.08459	-	[score_CL=1.08459;score_E=64.1539;score_B=50.4132;score_UC=1.08459]
13	104946491	104946492	3	3.21762	-	[score_CL=3.21762;score_E=58.9434;score_B=52.3712;score_UC=3.21762]
13	104946362	104946363	3	0.845829	-	[score_CL=0.845829;score_E=57.3047;score_B=44.6543;score_UC=0.845829]
13	104946361	104946362	3	1.05634	-	[score_CL=1.05634;score_E=56.4508;score_B=45.3772;score_UC=1.05634]
13	104946326	104946327	3	6.16308	-	[score_CL=6.16308;score_E=77.039;score_B=77.0888;score_UC=6.16308]
13	104946305	104946306	3	5.02814	-	[score_CL=5.02814;score_E=98.0663;score_B=91.7692;score_UC=5.02814]
13	104946304	104946305	3	13.6039	-	[score_CL=13.6039;score_E=90.9825;score_B=100.33;score_UC=13.6039]
13	104946303	104946304	3	2.33111	-	[score_CL=2.33111;score_E=100.116;score_B=88.5115;score_UC=2.33111]
13	104946262	104946263	3	0.906642	-	[score_CL=0.906642;score_E=87.2651;score_B=74.3418;score_UC=0.906642]
13	104946261	104946262	3	0.907688	-	[score_CL=0.907688;score_E=86.33;score_B=74.3084;score_UC=0.907688]
13	104946240	104946241	3	7.103	-	[score_CL=7.103;score_E=94.0464;score_B=91.8404;score_UC=7.103]
13	104946239	104946240	3	12.2866	-	[score_CL=12.2866;score_E=104.333;score_B=107.309;score_UC=12.2866]
13	104946238	104946239	3	15.8167	-	[score_CL=15.8167;score_E=106.791;score_B=116.651;score_UC=15.8167]
13	104946237	104946238	3	13.2125	-	[score_CL=13.2125;score_E=98.057;score_B=107.035;score_UC=13.2125]
13	104946236	104946237	3	0.712733	-	[score_CL=0.712733;score_E=98.3772;score_B=84.0065;score_UC=0.712733]
13	104946231	104946232	3	0.88058	-	[score_CL=0.88058;score_E=83.3946;score_B=71.4957;score_UC=0.88058]
13	104946230	104946231	3	0.862992	-	[score_CL=0.862992;score_E=83.3446;score_B=71.3044;score_UC=0.862992]
13	104946038	104946039	3	8.55728	-	[score_CL=8.55728;score_E=99.35;score_B=105.356;score_UC=8.55728]
13	104946030	104946031	3	3.73616	-	[score_CL=3.73616;score_E=111.59;score_B=102.726;score_UC=3.73616]
13	104946029	104946030	3	9.45586	-	[score_CL=9.45586;score_E=124.655;score_B=133.682;score_UC=9.45586]
13	104946028	104946029	3	31.6253	-	[score_CL=31.6253;score_E=117.265;score_B=148.89;score_UC=31.6253]
13	104946027	104946028	3	7.39446	-	[score_CL=7.39446;score_E=123.404;score_B=130.102;score_UC=7.39446]
13	104946026	104946027	3	3.69478	-	[score_CL=3.69478;score_E=109.688;score_B=100.76;score_UC=3.69478]
13	104946022	104946023	3	5.86665	-	[score_CL=5.86665;score_E=107.447;score_B=102.989;score_UC=5.86665]
13	104946021	104946022	3	6.67578	-	[score_CL=6.67578;score_E=123.918;score_B=115.979;score_UC=6.67578]
13	104946020	104946021	3	17.4115	-	[score_CL=17.4115;score_E=124.267;score_B=137.591;score_UC=17.4115]
13	104946019	104946020	3	17.4385	-	[score_CL=17.4385;score_E=126.376;score_B=139.641;score_UC=17.4385]
13	104946018	104946019	3	9.01469	-	[score_CL=9.01469;score_E=124.524;score_B=121.088;score_UC=9.01469]
13	104946017	104946018	3	7.20319	-	[score_CL=7.20319;score_E=123.044;score_B=115.702;score_UC=7.20319]
13	104946016	104946017	3	13.8631	-	[score_CL=13.8631;score_E=111.329;score_B=118.751;score_UC=13.8631]
13	104946015	104946016	3	4.38879	-	[score_CL=4.38879;score_E=117.568;score_B=107.246;score_UC=4.38879]
13	104946014	104946015	3	2.59694	-	[score_CL=2.59694;score_E=109.506;score_B=95.6035;score_UC=2.59694]
13	104946013	104946014	3	2.12707	-	[score_CL=2.12707;score_E=115;score_B=98.4961;score_UC=2.12707]
13	104946012	104946013	3	7.5501	-	[score_CL=7.5501;score_E=107.178;score_B=104.178;score_UC=7.5501]
13	104946011	104946012	3	5.84436	-	[score_CL=5.84436;score_E=106.843;score_B=102.223;score_UC=5.84436]
13	104945999	104946000	3	6.17764	-	[score_CL=6.17764;score_E=104.227;score_B=100.248;score_UC=6.17764]
13	104945998	104945999	3	8.66618	-	[score_CL=8.66618;score_E=106.715;score_B=103.198;score_UC=8.66618]
13	104945997	104945998	3	5.68024	-	[score_CL=5.68024;score_E=104.233;score_B=98.6525;score_UC=5.68024]
13	104945995	104945996	3	3.95361	-	[score_CL=3.95361;score_E=102.99;score_B=93.9709;score_UC=3.95361]
13	104945994	104945995	3	7.17586	-	[score_CL=7.17586;score_E=109.381;score_B=103.583;score_UC=7.17586]
13	104945993	104945994	3	12.0816	-	[score_CL=12.0816;score_E=107.16;score_B=109.847;score_UC=12.0816]
13	104945992	104945993	3	7.28876	-	[score_CL=7.28876;score_E=104.456;score_B=102.673;score_UC=7.28876]
13	104945988	104945989	3	2.15373	-	[score_CL=2.15373;score_E=96.5719;score_B=84.9234;score_UC=2.15373]
13	104945987	104945988	3	3.34237	-	[score_CL=3.34237;score_E=103.133;score_B=90.9485;score_UC=3.34237]
13	104945986	104945987	3	8.60837	-	[score_CL=8.60837;score_E=100.718;score_B=98.3761;score_UC=8.60837]
13	104945985	104945986	3	8.04799	-	[score_CL=8.04799;score_E=97.3903;score_B=97.1613;score_UC=8.04799]
13	104785172	104785173	3	4.20861	-	[score_CL=4.20861;score_E=59.5273;score_B=53.321;score_UC=4.20861]
13	104785171	104785172	3	3.39581	-	[score_CL=3.39581;score_E=67.6374;score_B=53.7274;score_UC=3.39581]
13	104785170	104785171	3	4.01819	-	[score_CL=4.01819;score_E=66.3142;score_B=54.71;score_UC=4.01819]
13	104785169	104785170	3	4.64189	-	[score_CL=4.64189;score_E=61.3418;score_B=55.5096;score_UC=4.64189]
13	104785146	104785147	3	4.44659	-	[score_CL=4.44659;score_E=84.2195;score_B=78.5948;score_UC=4.44659]
13	104785145	104785146	3	20.9046	-	[score_CL=20.9046;score_E=84.5159;score_B=104.914;score_UC=20.9046]
13	104785144	104785145	3	15.987	-	[score_CL=15.987;score_E=103.855;score_B=119.84;score_UC=15.987]
13	104785143	104785144	3	30.6739	-	[score_CL=30.6739;score_E=94.0807;score_B=124.754;score_UC=30.6739]
13	104785142	104785143	3	13.6615	-	[score_CL=13.6615;score_E=84.6667;score_B=98.3278;score_UC=13.6615]
13	104785141	104785142	3	0.186602	-	[score_CL=0.186602;score_E=82.8013;score_B=67.7277;score_UC=0.186602]
13	104785137	104785138	3	4.36323	-	[score_CL=4.36323;score_E=80.9458;score_B=73.3292;score_UC=4.36323]
13	104785136	104785137	3	14.1998	-	[score_CL=14.1998;score_E=70.6862;score_B=83.1094;score_UC=14.1998]
13	104785135	104785136	3	0.148528	-	[score_CL=0.148528;score_E=83.9794;score_B=69.058;score_UC=0.148528]
13	104785128	104785129	3	4.51234	-	[score_CL=4.51234;score_E=76.174;score_B=68.7169;score_UC=4.51234]
13	104785127	104785128	3	8.63705	-	[score_CL=8.63705;score_E=84.7489;score_B=81.4717;score_UC=8.63705]
13	104785126	104785127	3	13.9696	-	[score_CL=13.9696;score_E=88.7568;score_B=94.9617;score_UC=13.9696]
13	104785125	104785126	3	13.8893	-	[score_CL=13.8893;score_E=87.6818;score_B=93.8103;score_UC=13.8893]
13	104785124	104785125	3	7.47156	-	[score_CL=7.47156;score_E=81.2412;score_B=78.8457;score_UC=7.47156]
13	104785123	104785124	3	0.524124	-	[score_CL=0.524124;score_E=80.5894;score_B=63.3412;score_UC=0.524124]
13	104785122	104785123	3	0.366265	-	[score_CL=0.366265;score_E=69.7887;score_B=56.6757;score_UC=0.366265]
13	104785116	104785117	3	1.58841	-	[score_CL=1.58841;score_E=71.2261;score_B=58.9019;score_UC=1.58841]
13	104785115	104785116	3	2.19301	-	[score_CL=2.19301;score_E=69.1818;score_B=59.425;score_UC=2.19301]
13	104785114	104785115	3	0.0735422	-	[score_CL=0.0735422;score_E=72.489;score_B=57.1614;score_UC=0.0735422]
13	104218110	104218111	3	28.2016	-	[score_CL=28.2016;score_E=31.2817;score_B=59.4834;score_UC=28.2016]
13	104218109	104218110	3	7.55973	-	[score_CL=7.55973;score_E=31.2988;score_B=38.8586;score_UC=7.55973]
13	104161532	104161533	3	1.67911	-	[score_CL=1.67911;score_E=123.064;score_B=110.171;score_UC=1.67911]
13	104161531	104161532	3	6.83228	-	[score_CL=6.83228;score_E=120.213;score_B=116.453;score_UC=6.83228]
13	104161530	104161531	3	5.14861	-	[score_CL=5.14861;score_E=122.909;score_B=115.26;score_UC=5.14861]
13	104161529	104161530	3	1.48558	-	[score_CL=1.48558;score_E=122.934;score_B=109.778;score_UC=1.48558]
13	104161527	104161528	3	0.0884747	-	[score_CL=0.0884747;score_E=114.965;score_B=104.841;score_UC=0.0884747]
13	104161525	104161526	3	5.04215	-	[score_CL=5.04215;score_E=118.567;score_B=114.989;score_UC=5.04215]
13	104161524	104161525	3	2.62642	-	[score_CL=2.62642;score_E=135.36;score_B=119.003;score_UC=2.62642]
13	104161523	104161524	3	8.68603	-	[score_CL=8.68603;score_E=120.875;score_B=123.023;score_UC=8.68603]
13	104161522	104161523	3	1.43986	-	[score_CL=1.43986;score_E=129.326;score_B=116.058;score_UC=1.43986]
13	104161513	104161514	3	2.78783	-	[score_CL=2.78783;score_E=124.777;score_B=114.56;score_UC=2.78783]
13	104161512	104161513	3	3.60418	-	[score_CL=3.60418;score_E=122.638;score_B=115.505;score_UC=3.60418]
13	104161496	104161497	3	4.63513	-	[score_CL=4.63513;score_E=118.61;score_B=116.492;score_UC=4.63513]
13	104152362	104152363	3	0.0215802	-	[score_CL=0.0215802;score_E=24.8415;score_B=17.4534;score_UC=0.0215802]
13	104144096	104144097	3	1.52537	-	[score_CL=1.52537;score_E=93.7339;score_B=82.6475;score_UC=1.52537]
13	104144095	104144096	3	1.51516	-	[score_CL=1.51516;score_E=94.8514;score_B=83.6922;score_UC=1.51516]
13	104144091	104144092	3	0.578266	-	[score_CL=0.578266;score_E=100.425;score_B=86.6232;score_UC=0.578266]
13	104144090	104144091	3	1.17339	-	[score_CL=1.17339;score_E=115.675;score_B=100.204;score_UC=1.17339]
13	104144089	104144090	3	13.2774	-	[score_CL=13.2774;score_E=108.891;score_B=117.657;score_UC=13.2774]
13	104144088	104144089	3	9.72913	-	[score_CL=9.72913;score_E=114.3;score_B=115.253;score_UC=9.72913]
13	104144087	104144088	3	2.06024	-	[score_CL=2.06024;score_E=118.429;score_B=101.533;score_UC=2.06024]
13	104144086	104144087	3	2.80653	-	[score_CL=2.80653;score_E=103.708;score_B=95.7317;score_UC=2.80653]
13	104144084	104144085	3	5.5298	-	[score_CL=5.5298;score_E=111.685;score_B=106.423;score_UC=5.5298]
13	104144083	104144084	3	8.06295	-	[score_CL=8.06295;score_E=113.022;score_B=110.096;score_UC=8.06295]
13	104144082	104144083	3	3.38677	-	[score_CL=3.38677;score_E=115.228;score_B=105.681;score_UC=3.38677]
13	104144076	104144077	3	0.926798	-	[score_CL=0.926798;score_E=119.082;score_B=104.971;score_UC=0.926798]
13	104144075	104144076	3	4.00082	-	[score_CL=4.00082;score_E=115.213;score_B=109.029;score_UC=4.00082]
13	104144074	104144075	3	1.71786	-	[score_CL=1.71786;score_E=125.022;score_B=108.093;score_UC=1.71786]
13	104144073	104144074	3	2.08063	-	[score_CL=2.08063;score_E=126.186;score_B=111.296;score_UC=2.08063]
13	104144072	104144073	3	6.19623	-	[score_CL=6.19623;score_E=123.09;score_B=117.365;score_UC=6.19623]
13	104144071	104144072	3	5.78807	-	[score_CL=5.78807;score_E=125.833;score_B=117.985;score_UC=5.78807]
13	104144070	104144071	3	3.34031	-	[score_CL=3.34031;score_E=123.968;score_B=114.403;score_UC=3.34031]
13	104143673	104143674	3	0.937021	-	[score_CL=0.937021;score_E=80.8943;score_B=67.6336;score_UC=0.937021]
13	104143672	104143673	3	1.5678	-	[score_CL=1.5678;score_E=77.9895;score_B=68.4076;score_UC=1.5678]
13	104143657	104143658	3	1.36035	-	[score_CL=1.36035;score_E=87.8339;score_B=74.4287;score_UC=1.36035]
13	104143656	104143657	3	6.37644	-	[score_CL=6.37644;score_E=79.2872;score_B=79.5107;score_UC=6.37644]
13	104143626	104143627	3	0.946237	-	[score_CL=0.946237;score_E=76.843;score_B=68.1125;score_UC=0.946237]
13	104143608	104143609	3	27.1073	-	[score_CL=27.1073;score_E=93.9343;score_B=121.042;score_UC=27.1073]
13	104143607	104143608	3	53.206	-	[score_CL=53.206;score_E=108.101;score_B=161.307;score_UC=53.206]
13	104143606	104143607	3	15.7244	-	[score_CL=15.7244;score_E=112.458;score_B=128.182;score_UC=15.7244]
13	104143605	104143606	3	22.0668	-	[score_CL=22.0668;score_E=108.861;score_B=130.928;score_UC=22.0668]
13	104143604	104143605	3	34.9043	-	[score_CL=34.9043;score_E=112.066;score_B=146.97;score_UC=34.9043]
13	104143603	104143604	3	61.3552	-	[score_CL=61.3552;score_E=106.841;score_B=168.197;score_UC=61.3552]
13	104143602	104143603	3	15.5195	-	[score_CL=15.5195;score_E=94.0623;score_B=109.582;score_UC=15.5195]
13	104143601	104143602	3	2.96083	-	[score_CL=2.96083;score_E=97.4455;score_B=81.9635;score_UC=2.96083]
13	104143600	104143601	3	5.726	-	[score_CL=5.726;score_E=84.309;score_B=76.4294;score_UC=5.726]
13	104143599	104143600	3	9.44027	-	[score_CL=9.44027;score_E=88.6154;score_B=86.2634;score_UC=9.44027]
13	104143598	104143599	3	11.8921	-	[score_CL=11.8921;score_E=88.4514;score_B=90.5307;score_UC=11.8921]
13	104143597	104143598	3	8.33789	-	[score_CL=8.33789;score_E=90.6787;score_B=85.6332;score_UC=8.33789]
13	104143596	104143597	3	8.31687	-	[score_CL=8.31687;score_E=78.4525;score_B=78.773;score_UC=8.31687]
13	104143500	104143501	3	2.9135	-	[score_CL=2.9135;score_E=49.289;score_B=41.1282;score_UC=2.9135]
13	104143499	104143500	3	2.34372	-	[score_CL=2.34372;score_E=51.3193;score_B=40.4943;score_UC=2.34372]
13	104143093	104143094	3	0.0524001	-	[score_CL=0.0524001;score_E=26.2343;score_B=18.1866;score_UC=0.0524001]
13	104142959	104142960	3	0.852993	-	[score_CL=0.852993;score_E=37.3099;score_B=24.4933;score_UC=0.852993]
13	104142958	104142959	3	3.84675	-	[score_CL=3.84675;score_E=34.2744;score_B=27.5921;score_UC=3.84675]
13	104142957	104142958	3	2.69025	-	[score_CL=2.69025;score_E=35.6213;score_B=26.4336;score_UC=2.69025]
13	104142252	104142253	3	4.90564	-	[score_CL=4.90564;score_E=98.4467;score_B=91.9113;score_UC=4.90564]
13	104142251	104142252	3	9.20928	-	[score_CL=9.20928;score_E=99.0352;score_B=97.0539;score_UC=9.20928]
13	104142250	104142251	3	6.06862	-	[score_CL=6.06862;score_E=100.486;score_B=93.2589;score_UC=6.06862]
13	104142249	104142250	3	3.01837	-	[score_CL=3.01837;score_E=95.9315;score_B=85.6995;score_UC=3.01837]
13	104142240	104142241	3	13.4185	-	[score_CL=13.4185;score_E=94.7016;score_B=105.131;score_UC=13.4185]
13	104142239	104142240	3	10.471	-	[score_CL=10.471;score_E=117.613;score_B=118.893;score_UC=10.471]
13	104142238	104142239	3	22.4946	-	[score_CL=22.4946;score_E=100.079;score_B=122.282;score_UC=22.4946]
13	104142237	104142238	3	6.25124	-	[score_CL=6.25124;score_E=103.296;score_B=101.901;score_UC=6.25124]
13	104142236	104142237	3	0.838692	-	[score_CL=0.838692;score_E=92.8992;score_B=78.5798;score_UC=0.838692]
13	104142234	104142235	3	2.09463	-	[score_CL=2.09463;score_E=86.5223;score_B=75.3396;score_UC=2.09463]
13	104142233	104142234	3	2.58845	-	[score_CL=2.58845;score_E=86.1595;score_B=75.3626;score_UC=2.58845]
13	104142232	104142233	3	1.57824	-	[score_CL=1.57824;score_E=89.5752;score_B=73.8618;score_UC=1.57824]
13	104142231	104142232	3	1.49243	-	[score_CL=1.49243;score_E=83.9989;score_B=72.3186;score_UC=1.49243]
13	104142224	104142225	3	11.3876	-	[score_CL=11.3876;score_E=84.3748;score_B=90.826;score_UC=11.3876]
13	104142223	104142224	3	8.46646	-	[score_CL=8.46646;score_E=95.2042;score_B=90.4115;score_UC=8.46646]
13	104142222	104142223	3	8.42979	-	[score_CL=8.42979;score_E=91.7759;score_B=86.9461;score_UC=8.42979]
13	104142221	104142222	3	8.53709	-	[score_CL=8.53709;score_E=86.0343;score_B=83.4192;score_UC=8.53709]
13	104142220	104142221	3	3.47131	-	[score_CL=3.47131;score_E=84.3112;score_B=74.6179;score_UC=3.47131]
13	104142216	104142217	3	3.12841	-	[score_CL=3.12841;score_E=72.2184;score_B=66.1857;score_UC=3.12841]
13	104142215	104142216	3	0.951359	-	[score_CL=0.951359;score_E=77.3172;score_B=63.3434;score_UC=0.951359]
13	103919688	103919689	3	0.689445	-	[score_CL=0.689445;score_E=48.2608;score_B=33.7396;score_UC=0.689445]
13	103919687	103919688	3	3.97941	-	[score_CL=3.97941;score_E=49.0769;score_B=39.6305;score_UC=3.97941]
13	103919686	103919687	3	6.59077	-	[score_CL=6.59077;score_E=44.7833;score_B=42.0157;score_UC=6.59077]
13	103919685	103919686	3	0.805101	-	[score_CL=0.805101;score_E=50.1477;score_B=35.7706;score_UC=0.805101]
13	103912211	103912212	3	6.29541	-	[score_CL=6.29541;score_E=6.35151;score_B=11.5727;score_UC=6.29541]
13	103912210	103912211	3	4.46019	-	[score_CL=4.46019;score_E=6.35449;score_B=10.2648;score_UC=4.46019]
13	103896608	103896609	3	3.83328	-	[score_CL=3.83328;score_E=24.7347;score_B=23.704;score_UC=3.83328]
13	103896607	103896608	3	1.32414	-	[score_CL=1.32414;score_E=25.3164;score_B=21.2481;score_UC=1.32414]
13	103868822	103868823	3	0.039298	-	[score_CL=0.039298;score_E=33.9113;score_B=21.1678;score_UC=0.039298]
13	103868821	103868822	3	3.17284	-	[score_CL=3.17284;score_E=30.6189;score_B=24.8452;score_UC=3.17284]
13	103868820	103868821	3	3.58867	-	[score_CL=3.58867;score_E=30.0944;score_B=25.2191;score_UC=3.58867]
13	103868064	103868065	3	3.41629	-	[score_CL=3.41629;score_E=37.421;score_B=29.7912;score_UC=3.41629]
13	103868063	103868064	3	5.30534	-	[score_CL=5.30534;score_E=35.1224;score_B=31.6754;score_UC=5.30534]
13	103868061	103868062	3	1.41842	-	[score_CL=1.41842;score_E=35.3042;score_B=24.0767;score_UC=1.41842]
13	103868060	103868061	3	1.4081	-	[score_CL=1.4081;score_E=38.7072;score_B=24.2199;score_UC=1.4081]
13	103868059	103868060	3	1.48702	-	[score_CL=1.48702;score_E=34.9614;score_B=24.1453;score_UC=1.48702]
13	103868052	103868053	3	6.12432	-	[score_CL=6.12432;score_E=42.8516;score_B=39.0473;score_UC=6.12432]
13	103868051	103868052	3	11.1426	-	[score_CL=11.1426;score_E=55.9162;score_B=58.5988;score_UC=11.1426]
13	103868050	103868051	3	19.9801	-	[score_CL=19.9801;score_E=57.3473;score_B=76.1466;score_UC=19.9801]
13	103868049	103868050	3	15.6398	-	[score_CL=15.6398;score_E=63.9747;score_B=79.5746;score_UC=15.6398]
13	103868048	103868049	3	21.8327	-	[score_CL=21.8327;score_E=58.062;score_B=79.8331;score_UC=21.8327]
13	103868047	103868048	3	13.6656	-	[score_CL=13.6656;score_E=55.9159;score_B=66.9607;score_UC=13.6656]
13	103868046	103868047	3	8.18498	-	[score_CL=8.18498;score_E=45.0719;score_B=45.0827;score_UC=8.18498]
13	103866697	103866698	3	1.86526	-	[score_CL=1.86526;score_E=28.1626;score_B=22.3143;score_UC=1.86526]
13	103866695	103866696	3	3.71526	-	[score_CL=3.71526;score_E=29.0371;score_B=25.9097;score_UC=3.71526]
13	103866690	103866691	3	1.16793	-	[score_CL=1.16793;score_E=29.4894;score_B=21.0433;score_UC=1.16793]
13	103866689	103866690	3	0.123906	-	[score_CL=0.123906;score_E=31.7518;score_B=19.9867;score_UC=0.123906]
13	103832070	103832071	3	0.484794	-	[score_CL=0.484794;score_E=31.0326;score_B=21.0594;score_UC=0.484794]
13	103832057	103832058	3	0.22252	-	[score_CL=0.22252;score_E=35.3493;score_B=29.4866;score_UC=0.22252]
13	103832056	103832057	3	9.50168	-	[score_CL=9.50168;score_E=30.991;score_B=38.6744;score_UC=9.50168]
13	103831573	103831574	3	3.8483	-	[score_CL=3.8483;score_E=68.565;score_B=65.2901;score_UC=3.8483]
13	103831516	103831517	3	0.966903	-	[score_CL=0.966903;score_E=68.8386;score_B=54.6628;score_UC=0.966903]
13	103831515	103831516	3	6.09537	-	[score_CL=6.09537;score_E=61.7751;score_B=59.2936;score_UC=6.09537]
13	103831514	103831515	3	2.37682	-	[score_CL=2.37682;score_E=68.0462;score_B=55.0431;score_UC=2.37682]
13	103831513	103831514	3	0.930963	-	[score_CL=0.930963;score_E=63.5956;score_B=49.3938;score_UC=0.930963]
13	103831507	103831508	3	1.69839	-	[score_CL=1.69839;score_E=54.1401;score_B=46.5424;score_UC=1.69839]
13	103831428	103831429	3	0.997543	-	[score_CL=0.997543;score_E=40.9684;score_B=27.068;score_UC=0.997543]
13	103831427	103831428	3	4.32185	-	[score_CL=4.32185;score_E=42.3972;score_B=33.5321;score_UC=4.32185]
13	103831426	103831427	3	7.3256	-	[score_CL=7.3256;score_E=43.0026;score_B=48.6965;score_UC=7.3256]
13	103831425	103831426	3	34.2755	-	[score_CL=34.2755;score_E=39.402;score_B=73.6775;score_UC=34.2755]
13	103820485	103820486	3	4.42606	-	[score_CL=4.42606;score_E=128.989;score_B=124.305;score_UC=4.42606]
13	103820484	103820485	3	21.9837	-	[score_CL=21.9837;score_E=114.84;score_B=136.823;score_UC=21.9837]
13	103820482	103820483	3	13.2356	-	[score_CL=13.2356;score_E=134.763;score_B=147.998;score_UC=13.2356]
13	103820481	103820482	3	30.9285	-	[score_CL=30.9285;score_E=149.882;score_B=180.811;score_UC=30.9285]
13	103820480	103820481	3	22.9847	-	[score_CL=22.9847;score_E=137.432;score_B=160.416;score_UC=22.9847]
13	103820388	103820389	3	2.36865	-	[score_CL=2.36865;score_E=434.51;score_B=428.386;score_UC=2.36865]
13	103820385	103820386	3	3.66777	-	[score_CL=3.66777;score_E=465.516;score_B=469.209;score_UC=3.66777]
13	103820384	103820385	3	61.2261	-	[score_CL=61.2261;score_E=472.567;score_B=533.793;score_UC=61.2261]
13	103820383	103820384	3	35.7603	-	[score_CL=35.7603;score_E=479.746;score_B=515.506;score_UC=35.7603]
13	103820382	103820383	3	8.86352	-	[score_CL=8.86352;score_E=494.646;score_B=503.51;score_UC=8.86352]
13	103820381	103820382	3	31.8203	-	[score_CL=31.8203;score_E=487.465;score_B=519.285;score_UC=31.8203]
13	103820380	103820381	3	131.347	-	[score_CL=131.347;score_E=500.934;score_B=632.281;score_UC=131.347]
13	103820379	103820380	3	150.033	-	[score_CL=150.033;score_E=503.975;score_B=654.007;score_UC=150.033]
13	103820378	103820379	3	79.3885	-	[score_CL=79.3885;score_E=506.944;score_B=586.332;score_UC=79.3885]
13	103820377	103820378	3	52.3565	-	[score_CL=52.3565;score_E=509.839;score_B=562.195;score_UC=52.3565]
13	103820376	103820377	3	99.9639	-	[score_CL=99.9639;score_E=512.659;score_B=612.622;score_UC=99.9639]
13	103820375	103820376	3	145.208	-	[score_CL=145.208;score_E=515.401;score_B=660.609;score_UC=145.208]
13	103820374	103820375	3	144.205	-	[score_CL=144.205;score_E=497.543;score_B=641.748;score_UC=144.205]
13	103820365	103820366	3	39.0952	-	[score_CL=39.0952;score_E=518.953;score_B=558.048;score_UC=39.0952]
13	103820364	103820365	3	104.074	-	[score_CL=104.074;score_E=539.94;score_B=644.014;score_UC=104.074]
13	103820363	103820364	3	64.8946	-	[score_CL=64.8946;score_E=541.642;score_B=606.536;score_UC=64.8946]
13	103820362	103820363	3	120.875	-	[score_CL=120.875;score_E=543.202;score_B=664.076;score_UC=120.875]
13	103820361	103820362	3	114.513	-	[score_CL=114.513;score_E=543.542;score_B=658.054;score_UC=114.513]
13	103820360	103820361	3	19.8599	-	[score_CL=19.8599;score_E=525.446;score_B=545.306;score_UC=19.8599]
13	103820356	103820357	3	28.1966	-	[score_CL=28.1966;score_E=516.291;score_B=544.487;score_UC=28.1966]
13	103820355	103820356	3	5.64263	-	[score_CL=5.64263;score_E=530.697;score_B=534.906;score_UC=5.64263]
13	103820351	103820352	3	14.3733	-	[score_CL=14.3733;score_E=533.999;score_B=548.372;score_UC=14.3733]
13	103820350	103820351	3	44.5635	-	[score_CL=44.5635;score_E=548.549;score_B=593.113;score_UC=44.5635]
13	103820349	103820350	3	38.6356	-	[score_CL=38.6356;score_E=553.344;score_B=591.98;score_UC=38.6356]
13	103820348	103820349	3	22.5639	-	[score_CL=22.5639;score_E=532.877;score_B=555.441;score_UC=22.5639]
13	103820331	103820332	3	26.258	-	[score_CL=26.258;score_E=511.387;score_B=537.645;score_UC=26.258]
13	103820330	103820331	3	69.4864	-	[score_CL=69.4864;score_E=527.931;score_B=597.418;score_UC=69.4864]
13	103820329	103820330	3	60.2768	-	[score_CL=60.2768;score_E=504.513;score_B=564.789;score_UC=60.2768]
13	103820232	103820233	3	5.82671	-	[score_CL=5.82671;score_E=103.841;score_B=99.143;score_UC=5.82671]
13	103820231	103820232	3	9.69303	-	[score_CL=9.69303;score_E=98.3825;score_B=101.903;score_UC=9.69303]
13	103820205	103820206	3	1.96792	-	[score_CL=1.96792;score_E=88.9519;score_B=76.6976;score_UC=1.96792]
13	103820204	103820205	3	14.0227	-	[score_CL=14.0227;score_E=73.8952;score_B=87.3356;score_UC=14.0227]
13	103820203	103820204	3	0.157974	-	[score_CL=0.157974;score_E=88.6465;score_B=73.6662;score_UC=0.157974]
13	103819968	103819969	3	23.0631	-	[score_CL=23.0631;score_E=234.454;score_B=257.517;score_UC=23.0631]
13	103819967	103819968	3	67.0849	-	[score_CL=67.0849;score_E=253.105;score_B=320.19;score_UC=67.0849]
13	103819966	103819967	3	53.4854	-	[score_CL=53.4854;score_E=245.208;score_B=298.693;score_UC=53.4854]
13	103819965	103819966	3	13.1879	-	[score_CL=13.1879;score_E=251.92;score_B=265.108;score_UC=13.1879]
13	103819964	103819965	3	33.4966	-	[score_CL=33.4966;score_E=244.979;score_B=278.475;score_UC=33.4966]
13	103819963	103819964	3	21.7944	-	[score_CL=21.7944;score_E=250.571;score_B=272.365;score_UC=21.7944]
13	103819962	103819963	3	48.329	-	[score_CL=48.329;score_E=245.472;score_B=293.801;score_UC=48.329]
13	103819961	103819962	3	16.2353	-	[score_CL=16.2353;score_E=230.601;score_B=246.836;score_UC=16.2353]
13	103819960	103819961	3	1.89481	-	[score_CL=1.89481;score_E=227.362;score_B=215.778;score_UC=1.89481]
13	103819952	103819953	3	5.31172	-	[score_CL=5.31172;score_E=221.784;score_B=227.099;score_UC=5.31172]
13	103819951	103819952	3	37.6423	-	[score_CL=37.6423;score_E=226.08;score_B=263.722;score_UC=37.6423]
13	103819950	103819951	3	34.9174	-	[score_CL=34.9174;score_E=238.946;score_B=273.864;score_UC=34.9174]
13	103819949	103819950	3	45.2007	-	[score_CL=45.2007;score_E=226.155;score_B=271.356;score_UC=45.2007]
13	103819948	103819949	3	8.78908	-	[score_CL=8.78908;score_E=216.359;score_B=225.148;score_UC=8.78908]
13	103819944	103819945	3	0.962095	-	[score_CL=0.962095;score_E=198.23;score_B=184.699;score_UC=0.962095]
13	103819943	103819944	3	1.93907	-	[score_CL=1.93907;score_E=193.18;score_B=184.523;score_UC=1.93907]
13	103819938	103819939	3	2.61862	-	[score_CL=2.61862;score_E=191.055;score_B=180.625;score_UC=2.61862]
13	103819937	103819938	3	3.30593	-	[score_CL=3.30593;score_E=187.575;score_B=180.098;score_UC=3.30593]
13	103819855	103819856	3	1.91242	-	[score_CL=1.91242;score_E=105.261;score_B=98.2296;score_UC=1.91242]
13	103819852	103819853	3	11.695	-	[score_CL=11.695;score_E=104.444;score_B=115.414;score_UC=11.695]
13	103819849	103819850	3	0.0885666	-	[score_CL=0.0885666;score_E=103.164;score_B=91.9982;score_UC=0.0885666]
13	103819750	103819751	3	1.14129	-	[score_CL=1.14129;score_E=71.6785;score_B=58.5146;score_UC=1.14129]
13	103819749	103819750	3	2.01016	-	[score_CL=2.01016;score_E=71.6148;score_B=59.2104;score_UC=2.01016]
13	103819748	103819749	3	2.03452	-	[score_CL=2.03452;score_E=73.3444;score_B=59.0896;score_UC=2.03452]
13	103819747	103819748	3	2.15253	-	[score_CL=2.15253;score_E=68.6297;score_B=58.6724;score_UC=2.15253]
13	103819705	103819706	3	0.388229	-	[score_CL=0.388229;score_E=51.2841;score_B=41.6173;score_UC=0.388229]
13	103819606	103819607	3	4.38123	-	[score_CL=4.38123;score_E=39.0936;score_B=32.4128;score_UC=4.38123]
13	103819605	103819606	3	4.35147	-	[score_CL=4.35147;score_E=39.087;score_B=32.3146;score_UC=4.35147]
13	103819467	103819468	3	0.699892	-	[score_CL=0.699892;score_E=95.7297;score_B=85.9126;score_UC=0.699892]
13	103819425	103819426	3	8.33926	-	[score_CL=8.33926;score_E=170.031;score_B=170.399;score_UC=8.33926]
13	103819424	103819425	3	8.22957	-	[score_CL=8.22957;score_E=171.907;score_B=172.053;score_UC=8.22957]
13	103819399	103819400	3	0.338913	-	[score_CL=0.338913;score_E=204.792;score_B=194.986;score_UC=0.338913]
13	103819353	103819354	3	15.298	-	[score_CL=15.298;score_E=279.085;score_B=294.323;score_UC=15.298]
13	103819352	103819353	3	24.3514	-	[score_CL=24.3514;score_E=286.382;score_B=310.662;score_UC=24.3514]
13	103819351	103819352	3	11.8107	-	[score_CL=11.8107;score_E=299.74;score_B=311.55;score_UC=11.8107]
13	103819350	103819351	3	34.2548	-	[score_CL=34.2548;score_E=278.725;score_B=312.98;score_UC=34.2548]
13	103819349	103819350	3	6.2323	-	[score_CL=6.2323;score_E=280.551;score_B=286.78;score_UC=6.2323]
13	103819300	103819301	3	5.57376	-	[score_CL=5.57376;score_E=262.934;score_B=257.727;score_UC=5.57376]
13	103819299	103819300	3	10.2476	-	[score_CL=10.2476;score_E=266.346;score_B=265.692;score_UC=10.2476]
13	103819298	103819299	3	9.52025	-	[score_CL=9.52025;score_E=265.048;score_B=263.639;score_UC=9.52025]
13	103819297	103819298	3	4.38455	-	[score_CL=4.38455;score_E=263.767;score_B=252.904;score_UC=4.38455]
13	103819296	103819297	3	3.08954	-	[score_CL=3.08954;score_E=255.161;score_B=245.308;score_UC=3.08954]
13	103819275	103819276	3	15.3201	-	[score_CL=15.3201;score_E=250.898;score_B=266.218;score_UC=15.3201]
13	103819274	103819275	3	62.1103	-	[score_CL=62.1103;score_E=265.215;score_B=327.325;score_UC=62.1103]
13	103819273	103819274	3	21.9922	-	[score_CL=21.9922;score_E=248.063;score_B=270.055;score_UC=21.9922]
13	103819159	103819160	3	2.84101	-	[score_CL=2.84101;score_E=305.998;score_B=300.786;score_UC=2.84101]
13	103819154	103819155	3	11.783	-	[score_CL=11.783;score_E=326.967;score_B=338.75;score_UC=11.783]
13	103819153	103819154	3	63.0586	-	[score_CL=63.0586;score_E=338.662;score_B=401.72;score_UC=63.0586]
13	103819152	103819153	3	114.292	-	[score_CL=114.292;score_E=345.972;score_B=460.264;score_UC=114.292]
13	103819151	103819152	3	54.1537	-	[score_CL=54.1537;score_E=345.788;score_B=399.942;score_UC=54.1537]
13	103819150	103819151	3	77.511	-	[score_CL=77.511;score_E=345.55;score_B=423.061;score_UC=77.511]
13	103819149	103819150	3	44.5418	-	[score_CL=44.5418;score_E=345.258;score_B=389.8;score_UC=44.5418]
13	103819148	103819149	3	85.7643	-	[score_CL=85.7643;score_E=344.912;score_B=430.677;score_UC=85.7643]
13	103819147	103819148	3	35.8318	-	[score_CL=35.8318;score_E=344.515;score_B=380.346;score_UC=35.8318]
13	103819146	103819147	3	32.9168	-	[score_CL=32.9168;score_E=323.916;score_B=356.833;score_UC=32.9168]
13	103819139	103819140	3	1.41938	-	[score_CL=1.41938;score_E=320.25;score_B=321.42;score_UC=1.41938]
13	103819138	103819139	3	32.1936	-	[score_CL=32.1936;score_E=321.033;score_B=353.226;score_UC=32.1936]
13	103819137	103819138	3	29.7943	-	[score_CL=29.7943;score_E=337.721;score_B=367.515;score_UC=29.7943]
13	103819136	103819137	3	39.2639	-	[score_CL=39.2639;score_E=321.218;score_B=360.482;score_UC=39.2639]
13	103819135	103819136	3	4.95688	-	[score_CL=4.95688;score_E=335.785;score_B=340.749;score_UC=4.95688]
13	103819134	103819135	3	27.5394	-	[score_CL=27.5394;score_E=300.005;score_B=327.544;score_UC=27.5394]
13	103819132	103819133	3	10.5508	-	[score_CL=10.5508;score_E=292.845;score_B=302.463;score_UC=10.5508]
13	103819103	103819104	3	2.20673	-	[score_CL=2.20673;score_E=252.025;score_B=241.758;score_UC=2.20673]
13	103819102	103819103	3	2.15381	-	[score_CL=2.15381;score_E=250.295;score_B=239.948;score_UC=2.15381]
13	103818992	103818993	3	0.141767	-	[score_CL=0.141767;score_E=174.529;score_B=162.563;score_UC=0.141767]
13	103818964	103818965	3	1.94196	-	[score_CL=1.94196;score_E=194.554;score_B=182.264;score_UC=1.94196]
13	103818963	103818964	3	4.96196	-	[score_CL=4.96196;score_E=188.936;score_B=185.825;score_UC=4.96196]
13	103818915	103818916	3	17.1007	-	[score_CL=17.1007;score_E=225.476;score_B=242.186;score_UC=17.1007]
13	103818914	103818915	3	12.7462	-	[score_CL=12.7462;score_E=230.858;score_B=239.431;score_UC=12.7462]
13	103818912	103818913	3	1.33668	-	[score_CL=1.33668;score_E=235.585;score_B=224.869;score_UC=1.33668]
13	103818911	103818912	3	20.3034	-	[score_CL=20.3034;score_E=216.188;score_B=236.491;score_UC=20.3034]
13	103818905	103818906	3	14.3392	-	[score_CL=14.3392;score_E=237.787;score_B=252.126;score_UC=14.3392]
13	103818904	103818905	3	37.3522	-	[score_CL=37.3522;score_E=240.404;score_B=277.756;score_UC=37.3522]
13	103818903	103818904	3	8.39051	-	[score_CL=8.39051;score_E=256.904;score_B=265.29;score_UC=8.39051]
13	103818902	103818903	3	20.0438	-	[score_CL=20.0438;score_E=245.652;score_B=264.002;score_UC=20.0438]
13	103818901	103818902	3	18.9632	-	[score_CL=18.9632;score_E=237.751;score_B=256.692;score_UC=18.9632]
13	103818879	103818880	3	1.64453	-	[score_CL=1.64453;score_E=228.806;score_B=217.773;score_UC=1.64453]
13	103818878	103818879	3	1.67408	-	[score_CL=1.67408;score_E=228.796;score_B=217.966;score_UC=1.67408]
13	103769279	103769280	3	6.75108	-	[score_CL=6.75108;score_E=44.308;score_B=41.0749;score_UC=6.75108]
13	103769278	103769279	3	11.1756	-	[score_CL=11.1756;score_E=46.1956;score_B=47.7407;score_UC=11.1756]
13	103769277	103769278	3	7.30882	-	[score_CL=7.30882;score_E=53.4372;score_B=46.4832;score_UC=7.30882]
13	103769276	103769277	3	9.23425	-	[score_CL=9.23425;score_E=51.876;score_B=48.7127;score_UC=9.23425]
13	103769275	103769276	3	11.3946	-	[score_CL=11.3946;score_E=52.3267;score_B=57.9568;score_UC=11.3946]
13	103769274	103769275	3	14.3498	-	[score_CL=14.3498;score_E=46.9753;score_B=57.2805;score_UC=14.3498]
13	103769273	103769274	3	1.91871	-	[score_CL=1.91871;score_E=51.0764;score_B=39.0784;score_UC=1.91871]
13	103769266	103769267	3	9.62142	-	[score_CL=9.62142;score_E=35.6192;score_B=43.1893;score_UC=9.62142]
13	103769262	103769263	3	3.56831	-	[score_CL=3.56831;score_E=41.8043;score_B=33.0253;score_UC=3.56831]
13	103769261	103769262	3	4.49158	-	[score_CL=4.49158;score_E=39.8202;score_B=34.1028;score_UC=4.49158]
13	103768465	103768466	3	2.21171	-	[score_CL=2.21171;score_E=58.2774;score_B=46.4534;score_UC=2.21171]
13	103768464	103768465	3	12.892	-	[score_CL=12.892;score_E=65.0769;score_B=77.9674;score_UC=12.892]
13	103768463	103768464	3	32.7785	-	[score_CL=32.7785;score_E=74.1803;score_B=106.959;score_UC=32.7785]
13	103768462	103768463	3	19.347	-	[score_CL=19.347;score_E=75.6999;score_B=95.0469;score_UC=19.347]
13	103768461	103768462	3	14.2949	-	[score_CL=14.2949;score_E=75.0083;score_B=82.5809;score_UC=14.2949]
13	103768460	103768461	3	14.2702	-	[score_CL=14.2702;score_E=68.3744;score_B=75.1491;score_UC=14.2702]
13	103768459	103768460	3	11.978	-	[score_CL=11.978;score_E=61.8915;score_B=64.6975;score_UC=11.978]
13	103768458	103768459	3	5.55853	-	[score_CL=5.55853;score_E=60.9491;score_B=50.6287;score_UC=5.55853]
13	103768457	103768458	3	5.86032	-	[score_CL=5.86032;score_E=59.2581;score_B=49.6892;score_UC=5.86032]
13	103768456	103768457	3	10.917	-	[score_CL=10.917;score_E=51.2788;score_B=53.8628;score_UC=10.917]
13	103768455	103768456	3	3.48088	-	[score_CL=3.48088;score_E=61.8195;score_B=47.2197;score_UC=3.48088]
13	103768454	103768455	3	5.14452	-	[score_CL=5.14452;score_E=47.9849;score_B=41.3249;score_UC=5.14452]
13	103768453	103768454	3	2.37816	-	[score_CL=2.37816;score_E=49.7782;score_B=38.3274;score_UC=2.37816]
13	103768436	103768437	3	2.15615	-	[score_CL=2.15615;score_E=39.949;score_B=33.4099;score_UC=2.15615]
13	103768384	103768385	3	2.2786	-	[score_CL=2.2786;score_E=41.1325;score_B=32.0974;score_UC=2.2786]
13	103768383	103768384	3	8.27477	-	[score_CL=8.27477;score_E=36.9037;score_B=38.0048;score_UC=8.27477]
13	103768382	103768383	3	2.28193	-	[score_CL=2.28193;score_E=40.8591;score_B=31.8408;score_UC=2.28193]
13	103767850	103767851	3	2.68127	-	[score_CL=2.68127;score_E=13.4393;score_B=16.0951;score_UC=2.68127]
13	103767849	103767850	3	10.3635	-	[score_CL=10.3635;score_E=13.4414;score_B=23.7898;score_UC=10.3635]
13	103767843	103767844	3	5.32836	-	[score_CL=5.32836;score_E=20.9457;score_B=24.101;score_UC=5.32836]
13	103767842	103767843	3	1.3719	-	[score_CL=1.3719;score_E=21.0453;score_B=19.806;score_UC=1.3719]
13	103765678	103765679	3	0.372109	-	[score_CL=0.372109;score_E=46.9072;score_B=32.8833;score_UC=0.372109]
13	103765677	103765678	3	0.296416	-	[score_CL=0.296416;score_E=54.2212;score_B=35.9386;score_UC=0.296416]
13	103765676	103765677	3	3.84433	-	[score_CL=3.84433;score_E=44.4834;score_B=39.5165;score_UC=3.84433]
13	103765675	103765676	3	0.256963	-	[score_CL=0.256963;score_E=57.9348;score_B=37.5461;score_UC=0.256963]
13	103765674	103765675	3	2.22113	-	[score_CL=2.22113;score_E=64.4768;score_B=58.6285;score_UC=2.22113]
13	103765673	103765674	3	24.3314	-	[score_CL=24.3314;score_E=63.2763;score_B=87.6046;score_UC=24.3314]
13	103765672	103765673	3	17.9552	-	[score_CL=17.9552;score_E=66.5401;score_B=84.4444;score_UC=17.9552]
13	103765671	103765672	3	4.64348	-	[score_CL=4.64348;score_E=76.8545;score_B=65.0117;score_UC=4.64348]
13	103765670	103765671	3	13.9729	-	[score_CL=13.9729;score_E=58.9497;score_B=66.2632;score_UC=13.9729]
13	103765669	103765670	3	10.9244	-	[score_CL=10.9244;score_E=72.1153;score_B=72.1989;score_UC=10.9244]
13	103765668	103765669	3	14.6884	-	[score_CL=14.6884;score_E=60.6248;score_B=68.6131;score_UC=14.6884]
13	103765667	103765668	3	6.16746	-	[score_CL=6.16746;score_E=64.7962;score_B=55.7671;score_UC=6.16746]
13	103765666	103765667	3	5.86399	-	[score_CL=5.86399;score_E=56.0996;score_B=46.8165;score_UC=5.86399]
13	103765665	103765666	3	5.54259	-	[score_CL=5.54259;score_E=55.402;score_B=45.779;score_UC=5.54259]
13	103765664	103765665	3	4.97289	-	[score_CL=4.97289;score_E=50.0532;score_B=43.9924;score_UC=4.97289]
13	103765662	103765663	3	11.5582	-	[score_CL=11.5582;score_E=64.3403;score_B=75.8944;score_UC=11.5582]
13	103765661	103765662	3	30.7756	-	[score_CL=30.7756;score_E=61.0468;score_B=91.8223;score_UC=30.7756]
13	103765660	103765661	3	5.59252	-	[score_CL=5.59252;score_E=63.4585;score_B=68.7607;score_UC=5.59252]
13	103765653	103765654	3	2.46293	-	[score_CL=2.46293;score_E=44.5144;score_B=38.0222;score_UC=2.46293]
13	103765551	103765552	3	2.56286	-	[score_CL=2.56286;score_E=55.544;score_B=44.5052;score_UC=2.56286]
13	103765550	103765551	3	15.2054	-	[score_CL=15.2054;score_E=49.5241;score_B=61.0716;score_UC=15.2054]
13	103765549	103765550	3	9.37625	-	[score_CL=9.37625;score_E=51.6362;score_B=55.1751;score_UC=9.37625]
13	103765540	103765541	3	8.60174	-	[score_CL=8.60174;score_E=40.6395;score_B=43.5677;score_UC=8.60174]
13	103765539	103765540	3	3.38459	-	[score_CL=3.38459;score_E=53.4788;score_B=39.348;score_UC=3.38459]
13	103765538	103765539	3	4.26307	-	[score_CL=4.26307;score_E=51.023;score_B=39.557;score_UC=4.26307]
13	103765537	103765538	3	8.68875	-	[score_CL=8.68875;score_E=61.8302;score_B=62.8758;score_UC=8.68875]
13	103765536	103765537	3	24.505	-	[score_CL=24.505;score_E=65.9063;score_B=90.4036;score_UC=24.505]
13	103765535	103765536	3	22.3212	-	[score_CL=22.3212;score_E=66.896;score_B=89.2153;score_UC=22.3212]
13	103765534	103765535	3	11.1759	-	[score_CL=11.1759;score_E=60.8556;score_B=65.6162;score_UC=11.1759]
13	103765533	103765534	3	4.79665	-	[score_CL=4.79665;score_E=49.0246;score_B=42.2656;score_UC=4.79665]
13	103751682	103751683	3	0.770712	-	[score_CL=0.770712;score_E=34.8487;score_B=25.2942;score_UC=0.770712]
13	103751679	103751680	3	2.05503	-	[score_CL=2.05503;score_E=48.7579;score_B=36.6478;score_UC=2.05503]
13	103751678	103751679	3	11.1459	-	[score_CL=11.1459;score_E=48.8743;score_B=60.0051;score_UC=11.1459]
13	103751677	103751678	3	28.2501	-	[score_CL=28.2501;score_E=48.3664;score_B=76.6164;score_UC=28.2501]
13	103751676	103751677	3	3.77122	-	[score_CL=3.77122;score_E=52.656;score_B=55.2572;score_UC=3.77122]
13	103751668	103751669	3	1.29912	-	[score_CL=1.29912;score_E=40.1785;score_B=26.935;score_UC=1.29912]
13	103751667	103751668	3	2.18571	-	[score_CL=2.18571;score_E=36.2511;score_B=27.7905;score_UC=2.18571]
13	103750924	103750925	3	1.85039	-	[score_CL=1.85039;score_E=42.7753;score_B=30.3339;score_UC=1.85039]
13	103750923	103750924	3	5.44977	-	[score_CL=5.44977;score_E=41.7602;score_B=34.8894;score_UC=5.44977]
13	103750922	103750923	3	5.30741	-	[score_CL=5.30741;score_E=41.932;score_B=34.8209;score_UC=5.30741]
13	103750921	103750922	3	1.68913	-	[score_CL=1.68913;score_E=43.0292;score_B=30.2611;score_UC=1.68913]
13	103750861	103750862	3	1.11855	-	[score_CL=1.11855;score_E=38.5924;score_B=25.484;score_UC=1.11855]
13	103750860	103750861	3	1.95732	-	[score_CL=1.95732;score_E=38.8425;score_B=26.4017;score_UC=1.95732]
13	103750859	103750860	3	2.00994	-	[score_CL=2.00994;score_E=36.618;score_B=26.3026;score_UC=2.00994]
13	103750840	103750841	3	7.1064	-	[score_CL=7.1064;score_E=33.5592;score_B=35.7277;score_UC=7.1064]
13	103750839	103750840	3	7.57871	-	[score_CL=7.57871;score_E=33.5157;score_B=36.0228;score_UC=7.57871]
13	103746892	103746893	3	0.448619	-	[score_CL=0.448619;score_E=30.5501;score_B=21.5129;score_UC=0.448619]
13	103746437	103746438	3	1.75583	-	[score_CL=1.75583;score_E=34.0093;score_B=23.3187;score_UC=1.75583]
13	103746436	103746437	3	2.35788	-	[score_CL=2.35788;score_E=33.8952;score_B=23.9322;score_UC=2.35788]
13	103746435	103746436	3	1.78895	-	[score_CL=1.78895;score_E=33.835;score_B=23.2602;score_UC=1.78895]
13	103741956	103741957	3	0.625205	-	[score_CL=0.625205;score_E=56.0489;score_B=41.3613;score_UC=0.625205]
13	103741955	103741956	3	8.09914	-	[score_CL=8.09914;score_E=58.1612;score_B=56.9632;score_UC=8.09914]
13	103741954	103741955	3	13.3747	-	[score_CL=13.3747;score_E=51.8722;score_B=62.2722;score_UC=13.3747]
13	103741951	103741952	3	4.95677	-	[score_CL=4.95677;score_E=64.5765;score_B=69.5392;score_UC=4.95677]
13	103741950	103741951	3	38.2497	-	[score_CL=38.2497;score_E=59.3334;score_B=97.5831;score_UC=38.2497]
13	103741949	103741950	3	10.2725	-	[score_CL=10.2725;score_E=79.6283;score_B=89.9003;score_UC=10.2725]
13	103741948	103741949	3	16.2649	-	[score_CL=16.2649;score_E=75.0191;score_B=90.929;score_UC=16.2649]
13	103741947	103741948	3	26.8738	-	[score_CL=26.8738;score_E=81.0197;score_B=107.893;score_UC=26.8738]
13	103741946	103741947	3	47.54	-	[score_CL=47.54;score_E=84.0795;score_B=131.62;score_UC=47.54]
13	103741945	103741946	3	47.6045	-	[score_CL=47.6045;score_E=84.1257;score_B=131.73;score_UC=47.6045]
13	103741944	103741945	3	35.1535	-	[score_CL=35.1535;score_E=84.1659;score_B=119.319;score_UC=35.1535]
13	103741943	103741944	3	49.9051	-	[score_CL=49.9051;score_E=84.1989;score_B=134.104;score_UC=49.9051]
13	103741942	103741943	3	26.9173	-	[score_CL=26.9173;score_E=82.2539;score_B=109.171;score_UC=26.9173]
13	103741941	103741942	3	23.5949	-	[score_CL=23.5949;score_E=63.7317;score_B=87.3266;score_UC=23.5949]
13	103741673	103741674	3	2.52482	-	[score_CL=2.52482;score_E=54.843;score_B=44.6836;score_UC=2.52482]
13	103741672	103741673	3	2.80288	-	[score_CL=2.80288;score_E=62.8317;score_B=48.6863;score_UC=2.80288]
13	103741671	103741672	3	6.32206	-	[score_CL=6.32206;score_E=73.8698;score_B=72.2124;score_UC=6.32206]
13	103741670	103741671	3	25.0541	-	[score_CL=25.0541;score_E=76.1768;score_B=101.212;score_UC=25.0541]
13	103741669	103741670	3	19.5349	-	[score_CL=19.5349;score_E=71.6988;score_B=91.2331;score_UC=19.5349]
13	103741668	103741669	3	1.4785	-	[score_CL=1.4785;score_E=70.151;score_B=61.0274;score_UC=1.4785]
13	103741655	103741656	3	0.474704	-	[score_CL=0.474704;score_E=55.9556;score_B=42.4788;score_UC=0.474704]
13	103741654	103741655	3	0.827052	-	[score_CL=0.827052;score_E=57.9524;score_B=43.0454;score_UC=0.827052]
13	103741653	103741654	3	1.11964	-	[score_CL=1.11964;score_E=54.5354;score_B=43.2538;score_UC=1.11964]
13	103741109	103741110	3	4.49692	-	[score_CL=4.49692;score_E=53.2578;score_B=48.879;score_UC=4.49692]
13	103741108	103741109	3	2.27146	-	[score_CL=2.27146;score_E=58.4309;score_B=46.8278;score_UC=2.27146]
13	103740996	103740997	3	1.7691	-	[score_CL=1.7691;score_E=85.0153;score_B=76.8595;score_UC=1.7691]
13	103740993	103740994	3	3.1263	-	[score_CL=3.1263;score_E=92.4929;score_B=81.9209;score_UC=3.1263]
13	103740992	103740993	3	5.46398	-	[score_CL=5.46398;score_E=88.4407;score_B=84.2535;score_UC=5.46398]
13	103740991	103740992	3	0.56672	-	[score_CL=0.56672;score_E=93.9956;score_B=79.2276;score_UC=0.56672]
13	103740986	103740987	3	21.5576	-	[score_CL=21.5576;score_E=100.258;score_B=121.81;score_UC=21.5576]
13	103740985	103740986	3	16.4337	-	[score_CL=16.4337;score_E=111.772;score_B=125.267;score_UC=16.4337]
13	103740984	103740985	3	8.94331	-	[score_CL=8.94331;score_E=99.9767;score_B=101.562;score_UC=8.94331]
13	103740982	103740983	3	4.09357	-	[score_CL=4.09357;score_E=89.2295;score_B=81.5322;score_UC=4.09357]
13	103740981	103740982	3	4.73745	-	[score_CL=4.73745;score_E=91.0386;score_B=82.1276;score_UC=4.73745]
13	103740980	103740981	3	3.11229	-	[score_CL=3.11229;score_E=92.5763;score_B=80.0321;score_UC=3.11229]
13	103740979	103740980	3	2.15567	-	[score_CL=2.15567;score_E=88.6336;score_B=77.1773;score_UC=2.15567]
13	103740972	103740973	3	13.0478	-	[score_CL=13.0478;score_E=101.579;score_B=114.626;score_UC=13.0478]
13	103740971	103740972	3	30.8651	-	[score_CL=30.8651;score_E=114.33;score_B=145.195;score_UC=30.8651]
13	103740970	103740971	3	26.778	-	[score_CL=26.778;score_E=106.623;score_B=133.401;score_UC=26.778]
13	103740969	103740970	3	6.93865	-	[score_CL=6.93865;score_E=99.3668;score_B=104.461;score_UC=6.93865]
13	103740967	103740968	3	6.52232	-	[score_CL=6.52232;score_E=85.6136;score_B=82.6905;score_UC=6.52232]
13	103740966	103740967	3	5.93481	-	[score_CL=5.93481;score_E=102.99;score_B=93.3162;score_UC=5.93481]
13	103740965	103740966	3	16.5124	-	[score_CL=16.5124;score_E=96.0018;score_B=107.71;score_UC=16.5124]
13	103740964	103740965	3	11.2984	-	[score_CL=11.2984;score_E=115.324;score_B=119.4;score_UC=11.2984]
13	103740963	103740964	3	23.6657	-	[score_CL=23.6657;score_E=94.974;score_B=118.558;score_UC=23.6657]
13	103740962	103740963	3	5.66069	-	[score_CL=5.66069;score_E=104.445;score_B=99.1224;score_UC=5.66069]
13	103740961	103740962	3	7.08167	-	[score_CL=7.08167;score_E=92.654;score_B=85.5855;score_UC=7.08167]
13	103740960	103740961	3	9.49981	-	[score_CL=9.49981;score_E=83.9054;score_B=86.7058;score_UC=9.49981]
13	103740622	103740623	3	7.13153	-	[score_CL=7.13153;score_E=50.2486;score_B=48.1552;score_UC=7.13153]
13	103740621	103740622	3	10.8057	-	[score_CL=10.8057;score_E=50.5626;score_B=52.1348;score_UC=10.8057]
13	103740620	103740621	3	4.0518	-	[score_CL=4.0518;score_E=53.9243;score_B=43.5982;score_UC=4.0518]
13	103740619	103740620	3	1.8608	-	[score_CL=1.8608;score_E=46.925;score_B=34.5107;score_UC=1.8608]
13	103740615	103740616	3	7.72957	-	[score_CL=7.72957;score_E=60.1678;score_B=65.3562;score_UC=7.72957]
13	103740614	103740615	3	26.5214	-	[score_CL=26.5214;score_E=56.5673;score_B=83.0811;score_UC=26.5214]
13	103740613	103740614	3	9.06725	-	[score_CL=9.06725;score_E=67.1529;score_B=70.9732;score_UC=9.06725]
13	103740612	103740613	3	8.17495	-	[score_CL=8.17495;score_E=53.9561;score_B=49.4839;score_UC=8.17495]
13	103740611	103740612	3	4.94971	-	[score_CL=4.94971;score_E=55.3169;score_B=43.8069;score_UC=4.94971]
13	103740610	103740611	3	5.57905	-	[score_CL=5.57905;score_E=45.193;score_B=40.7468;score_UC=5.57905]
13	103740605	103740606	3	4.56132	-	[score_CL=4.56132;score_E=44.7442;score_B=38.5674;score_UC=4.56132]
13	103740604	103740605	3	4.18112	-	[score_CL=4.18112;score_E=48.7578;score_B=38.2814;score_UC=4.18112]
13	103740603	103740604	3	2.8536	-	[score_CL=2.8536;score_E=54.0988;score_B=38.4778;score_UC=2.8536]
13	103740602	103740603	3	5.15317	-	[score_CL=5.15317;score_E=42.9413;score_B=39.3787;score_UC=5.15317]
13	103740600	103740601	3	6.23807	-	[score_CL=6.23807;score_E=41.068;score_B=41.4265;score_UC=6.23807]
13	103740599	103740600	3	0.80163	-	[score_CL=0.80163;score_E=51.0566;score_B=35.9692;score_UC=0.80163]
13	103740582	103740583	3	1.15313	-	[score_CL=1.15313;score_E=38.7428;score_B=30.2319;score_UC=1.15313]
13	103740577	103740578	3	4.0583	-	[score_CL=4.0583;score_E=44.3953;score_B=36.4649;score_UC=4.0583]
13	103740576	103740577	3	5.07702	-	[score_CL=5.07702;score_E=42.3569;score_B=37.3458;score_UC=5.07702]
13	103740399	103740400	3	0.774663	-	[score_CL=0.774663;score_E=28.8916;score_B=19.9382;score_UC=0.774663]
13	103740398	103740399	3	0.269723	-	[score_CL=0.269723;score_E=33.5219;score_B=19.5399;score_UC=0.269723]
13	103740397	103740398	3	0.392574	-	[score_CL=0.392574;score_E=35.4691;score_B=21.761;score_UC=0.392574]
13	103740396	103740397	3	3.37689	-	[score_CL=3.37689;score_E=30.6953;score_B=24.7149;score_UC=3.37689]
13	103740395	103740396	3	2.28208	-	[score_CL=2.28208;score_E=36.0798;score_B=24.1973;score_UC=2.28208]
13	103740394	103740395	3	2.84941	-	[score_CL=2.84941;score_E=36.3591;score_B=33.8687;score_UC=2.84941]
13	103740393	103740394	3	13.2949	-	[score_CL=13.2949;score_E=32.4289;score_B=45.5913;score_UC=13.2949]
13	103740392	103740393	3	8.74218	-	[score_CL=8.74218;score_E=32.4309;score_B=41.0215;score_UC=8.74218]
13	103740015	103740016	3	7.94371	-	[score_CL=7.94371;score_E=64.1291;score_B=63.9982;score_UC=7.94371]
13	103740014	103740015	3	6.24037	-	[score_CL=6.24037;score_E=66.3169;score_B=62.4916;score_UC=6.24037]
13	103740007	103740008	3	5.89454	-	[score_CL=5.89454;score_E=59.9324;score_B=59.9576;score_UC=5.89454]
13	103740006	103740007	3	0.232148	-	[score_CL=0.232148;score_E=71.9507;score_B=54.4466;score_UC=0.232148]
13	103740005	103740006	3	0.0555405	-	[score_CL=0.0555405;score_E=67.1812;score_B=49.5822;score_UC=0.0555405]
13	103740004	103740005	3	0.54699	-	[score_CL=0.54699;score_E=61.026;score_B=50.0314;score_UC=0.54699]
13	103739999	103740000	3	4.41318	-	[score_CL=4.41318;score_E=71.5528;score_B=63.9011;score_UC=4.41318]
13	103739998	103739999	3	10.4394	-	[score_CL=10.4394;score_E=75.8569;score_B=76.2623;score_UC=10.4394]
13	103739997	103739998	3	11.7196	-	[score_CL=11.7196;score_E=79.825;score_B=81.5106;score_UC=11.7196]
13	103739996	103739997	3	9.67056	-	[score_CL=9.67056;score_E=80.5349;score_B=78.1291;score_UC=9.67056]
13	103739995	103739996	3	9.08081	-	[score_CL=9.08081;score_E=70.1149;score_B=71.2044;score_UC=9.08081]
13	103739994	103739995	3	0.0704671	-	[score_CL=0.0704671;score_E=73.4295;score_B=57.871;score_UC=0.0704671]
13	103739710	103739711	3	0.211369	-	[score_CL=0.211369;score_E=30.7299;score_B=21.228;score_UC=0.211369]
13	103739706	103739707	3	1.59612	-	[score_CL=1.59612;score_E=30.3399;score_B=23.3029;score_UC=1.59612]
13	103739467	103739468	3	1.67596	-	[score_CL=1.67596;score_E=44.6398;score_B=31.9672;score_UC=1.67596]
13	103739466	103739467	3	3.66826	-	[score_CL=3.66826;score_E=48.7958;score_B=37.8554;score_UC=3.66826]
13	103739465	103739466	3	7.44625	-	[score_CL=7.44625;score_E=52.6864;score_B=47.6712;score_UC=7.44625]
13	103739464	103739465	3	11.3783	-	[score_CL=11.3783;score_E=60.4083;score_B=61.5204;score_UC=11.3783]
13	103739463	103739464	3	15.5189	-	[score_CL=15.5189;score_E=69.0754;score_B=79.8918;score_UC=15.5189]
13	103739462	103739463	3	21.8435	-	[score_CL=21.8435;score_E=70.1717;score_B=92.0153;score_UC=21.8435]
13	103739461	103739462	3	33.5281	-	[score_CL=33.5281;score_E=62.3025;score_B=95.8306;score_UC=33.5281]
13	103739460	103739461	3	5.81282	-	[score_CL=5.81282;score_E=58.501;score_B=64.2216;score_UC=5.81282]
13	103739459	103739460	3	1.82049	-	[score_CL=1.82049;score_E=46.5049;score_B=33.9544;score_UC=1.82049]
13	103548774	103548775	3	1.7711	-	[score_CL=1.7711;score_E=30.6999;score_B=22.0973;score_UC=1.7711]
13	103548773	103548774	3	1.85635	-	[score_CL=1.85635;score_E=30.694;score_B=22.2075;score_UC=1.85635]
13	103548770	103548771	3	9.82841	-	[score_CL=9.82841;score_E=34.7895;score_B=44.6102;score_UC=9.82841]
13	103548769	103548770	3	17.1947	-	[score_CL=17.1947;score_E=34.7873;score_B=51.982;score_UC=17.1947]
13	103548768	103548769	3	9.82841	-	[score_CL=9.82841;score_E=34.789;score_B=44.6113;score_UC=9.82841]
13	102734714	102734715	3	0.19957	-	[score_CL=0.19957;score_E=33.4123;score_B=23.229;score_UC=0.19957]
13	102732682	102732683	3	2.98712	-	[score_CL=2.98712;score_E=78.5042;score_B=73.0344;score_UC=2.98712]
13	102732678	102732679	3	0.337515	-	[score_CL=0.337515;score_E=78.076;score_B=68.3387;score_UC=0.337515]
13	102732676	102732677	3	3.72099	-	[score_CL=3.72099;score_E=92.2844;score_B=83.3899;score_UC=3.72099]
13	102732675	102732676	3	12.4225	-	[score_CL=12.4225;score_E=81.7229;score_B=91.9259;score_UC=12.4225]
13	102732673	102732674	3	18.3166	-	[score_CL=18.3166;score_E=86.8156;score_B=105.003;score_UC=18.3166]
13	102732672	102732673	3	8.9918	-	[score_CL=8.9918;score_E=103.653;score_B=100.286;score_UC=8.9918]
13	102732671	102732672	3	7.91058	-	[score_CL=7.91058;score_E=86.6674;score_B=86.1516;score_UC=7.91058]
13	102394557	102394558	3	1.29101	-	[score_CL=1.29101;score_E=50.3615;score_B=36.8391;score_UC=1.29101]
13	102394556	102394557	3	11.1072	-	[score_CL=11.1072;score_E=48.484;score_B=52.9023;score_UC=11.1072]
13	102394555	102394556	3	11.6195	-	[score_CL=11.6195;score_E=50.4138;score_B=53.7773;score_UC=11.6195]
13	102394554	102394555	3	4.54171	-	[score_CL=4.54171;score_E=51.6515;score_B=41.1365;score_UC=4.54171]
13	102394553	102394554	3	3.0928	-	[score_CL=3.0928;score_E=42.1738;score_B=32.2825;score_UC=3.0928]
13	102269033	102269034	3	15.474	-	[score_CL=15.474;score_E=35.4125;score_B=50.8865;score_UC=15.474]
13	102269032	102269033	3	35.4125	-	[score_CL=35.4439;score_E=35.4125;score_B=70.8564;score_UC=35.4125]
13	102269031	102269032	3	31.0975	-	[score_CL=31.0975;score_E=35.4125;score_B=66.51;score_UC=31.0975]
13	102269030	102269031	3	11.2593	-	[score_CL=11.2593;score_E=35.4128;score_B=46.6721;score_UC=11.2593]
13	102269028	102269029	3	1.87747	-	[score_CL=1.87747;score_E=29.021;score_B=21.6604;score_UC=1.87747]
13	102269023	102269024	3	0.77177	-	[score_CL=0.77177;score_E=32.4604;score_B=28.7882;score_UC=0.77177]
13	102269022	102269023	3	10.3399	-	[score_CL=10.3399;score_E=30.5586;score_B=40.8585;score_UC=10.3399]
13	102269021	102269022	3	11.1727	-	[score_CL=11.1727;score_E=30.5572;score_B=41.6904;score_UC=11.1727]
13	101754000	101754001	3	0.0686835	-	[score_CL=0.0686835;score_E=25.848;score_B=17.9639;score_UC=0.0686835]
13	101702760	101702761	3	3.68235	-	[score_CL=3.68235;score_E=7.55097;score_B=10.4631;score_UC=3.68235]
13	101702759	101702760	3	6.12184	-	[score_CL=6.12184;score_E=7.55579;score_B=13.0954;score_UC=6.12184]
13	101702757	101702758	3	7.59676	-	[score_CL=7.59676;score_E=10.2028;score_B=17.7006;score_UC=7.59676]
13	101702756	101702757	3	5.67068	-	[score_CL=5.67068;score_E=10.2021;score_B=15.7837;score_UC=5.67068]
13	101702755	101702756	3	3.99215	-	[score_CL=3.99215;score_E=10.2028;score_B=14.1078;score_UC=3.99215]
13	101702748	101702749	3	5.37308	-	[score_CL=5.37308;score_E=10.1878;score_B=13.975;score_UC=5.37308]
13	101701879	101701880	3	6.6655	-	[score_CL=6.6655;score_E=47.8481;score_B=44.8278;score_UC=6.6655]
13	101701878	101701879	3	11.8198	-	[score_CL=11.8198;score_E=50.3858;score_B=52.6156;score_UC=11.8198]
13	101701877	101701878	3	7.97316	-	[score_CL=7.97316;score_E=68.1673;score_B=70.5015;score_UC=7.97316]
13	101701876	101701877	3	28.5879	-	[score_CL=28.5879;score_E=58.6763;score_B=87.2637;score_UC=28.5879]
13	101701875	101701876	3	15.5781	-	[score_CL=15.5781;score_E=59.1902;score_B=74.763;score_UC=15.5781]
13	101701874	101701875	3	5.75301	-	[score_CL=5.75301;score_E=58.6245;score_B=48.6502;score_UC=5.75301]
13	101701873	101701874	3	6.41722	-	[score_CL=6.41722;score_E=41.8556;score_B=38.5899;score_UC=6.41722]
13	101701866	101701867	3	1.38922	-	[score_CL=1.38922;score_E=40.0214;score_B=27.8248;score_UC=1.38922]
13	101701865	101701866	3	1.77675	-	[score_CL=1.77675;score_E=37.9441;score_B=28.1526;score_UC=1.77675]
13	101701860	101701861	3	5.42229	-	[score_CL=5.42229;score_E=39.665;score_B=35.2761;score_UC=5.42229]
13	101701859	101701860	3	4.41523	-	[score_CL=4.41523;score_E=41.5129;score_B=34.1867;score_UC=4.41523]
13	101701854	101701855	3	0.358553	-	[score_CL=0.358553;score_E=43.745;score_B=31.0555;score_UC=0.358553]
13	101701853	101701854	3	7.21202	-	[score_CL=7.21202;score_E=36.1048;score_B=37.8064;score_UC=7.21202]
13	101701852	101701853	3	0.404898	-	[score_CL=0.404898;score_E=43.5038;score_B=30.891;score_UC=0.404898]
13	101690187	101690188	3	1.15893	-	[score_CL=1.15893;score_E=46.9616;score_B=32.6132;score_UC=1.15893]
13	101690186	101690187	3	2.34413	-	[score_CL=2.34413;score_E=58.1134;score_B=44.7861;score_UC=2.34413]
13	101690185	101690186	3	13.4443	-	[score_CL=13.4443;score_E=54.9726;score_B=63.4603;score_UC=13.4443]
13	101690184	101690185	3	13.0832	-	[score_CL=13.0832;score_E=53.1254;score_B=62.9425;score_UC=13.0832]
13	101690178	101690179	3	6.86073	-	[score_CL=6.86073;score_E=52.1461;score_B=57.4824;score_UC=6.86073]
13	101690177	101690178	3	21.1449	-	[score_CL=21.1449;score_E=45.7645;score_B=66.9027;score_UC=21.1449]
13	101690028	101690029	3	6.76679	-	[score_CL=6.76679;score_E=30.1298;score_B=36.8744;score_UC=6.76679]
13	101690027	101690028	3	15.811	-	[score_CL=15.811;score_E=30.12;score_B=45.9283;score_UC=15.811]
13	101690026	101690027	3	6.78117	-	[score_CL=6.78117;score_E=30.1317;score_B=36.9018;score_UC=6.78117]
13	101684445	101684446	3	1.43051	-	[score_CL=1.43051;score_E=37.4851;score_B=25.3327;score_UC=1.43051]
13	101684444	101684445	3	2.54909	-	[score_CL=2.54909;score_E=34.05;score_B=26.4775;score_UC=2.54909]
13	101684410	101684411	3	0.52017	-	[score_CL=0.52017;score_E=32.129;score_B=20.6085;score_UC=0.52017]
13	101684409	101684410	3	0.861846	-	[score_CL=0.861846;score_E=30.5735;score_B=20.7898;score_UC=0.861846]
13	101684128	101684129	3	0.0527465	-	[score_CL=0.0527465;score_E=40.4651;score_B=28.4515;score_UC=0.0527465]
13	101684003	101684004	3	3.14637	-	[score_CL=3.14637;score_E=60.2216;score_B=54.9914;score_UC=3.14637]
13	101683980	101683981	3	10.1958	-	[score_CL=10.1958;score_E=79.6085;score_B=84.209;score_UC=10.1958]
13	101683979	101683980	3	20.3147	-	[score_CL=20.3147;score_E=70.0458;score_B=90.3416;score_UC=20.3147]
13	101683973	101683974	3	0.38341	-	[score_CL=0.38341;score_E=69.8231;score_B=54.188;score_UC=0.38341]
13	101683972	101683973	3	5.00952	-	[score_CL=5.00952;score_E=80.9119;score_B=75.2877;score_UC=5.00952]
13	101683971	101683972	3	21.0125	-	[score_CL=21.0125;score_E=76.7193;score_B=97.1095;score_UC=21.0125]
13	101683970	101683971	3	12.039	-	[score_CL=12.039;score_E=82.8338;score_B=88.5975;score_UC=12.039]
13	101683969	101683970	3	4.1216	-	[score_CL=4.1216;score_E=73.2476;score_B=65.0395;score_UC=4.1216]
13	101683755	101683756	3	2.76813	-	[score_CL=2.76813;score_E=68.8856;score_B=58.0187;score_UC=2.76813]
13	101683754	101683755	3	4.04178	-	[score_CL=4.04178;score_E=83.1253;score_B=71.9244;score_UC=4.04178]
13	101683753	101683754	3	16.5685	-	[score_CL=16.5685;score_E=79.6054;score_B=92.5221;score_UC=16.5685]
13	101683752	101683753	3	13.7131	-	[score_CL=13.7131;score_E=82.934;score_B=89.7471;score_UC=13.7131]
13	101683751	101683752	3	4.7116	-	[score_CL=4.7116;score_E=87.6056;score_B=75.2788;score_UC=4.7116]
13	101683750	101683751	3	10.139	-	[score_CL=10.139;score_E=73.2656;score_B=73.0289;score_UC=10.139]
13	101683749	101683750	3	7.09641	-	[score_CL=7.09641;score_E=71.5921;score_B=69.4307;score_UC=7.09641]
13	101683521	101683522	3	6.9486	-	[score_CL=6.9486;score_E=112.257;score_B=111.999;score_UC=6.9486]
13	101683520	101683521	3	22.4184	-	[score_CL=22.4184;score_E=119.903;score_B=142.321;score_UC=22.4184]
13	101683519	101683520	3	36.8201	-	[score_CL=36.8201;score_E=132.722;score_B=169.542;score_UC=36.8201]
13	101683518	101683519	3	60.1646	-	[score_CL=60.1646;score_E=133.355;score_B=193.52;score_UC=60.1646]
13	101683517	101683518	3	95.2534	-	[score_CL=95.2534;score_E=133.955;score_B=229.208;score_UC=95.2534]
13	101683516	101683517	3	79.294	-	[score_CL=79.294;score_E=114.186;score_B=193.48;score_UC=79.294]
13	101683461	101683462	3	1.80988	-	[score_CL=1.80988;score_E=148.032;score_B=136.786;score_UC=1.80988]
13	101683460	101683461	3	2.03615	-	[score_CL=2.03615;score_E=168.623;score_B=168.478;score_UC=2.03615]
13	101683459	101683460	3	32.4597	-	[score_CL=32.4597;score_E=168.837;score_B=201.297;score_UC=32.4597]
13	101683458	101683459	3	37.5493	-	[score_CL=37.5493;score_E=185.422;score_B=222.971;score_UC=37.5493]
13	101683457	101683458	3	18.9695	-	[score_CL=18.9695;score_E=188.444;score_B=207.414;score_UC=18.9695]
13	101683456	101683457	3	27.9651	-	[score_CL=27.9651;score_E=168.39;score_B=196.355;score_UC=27.9651]
13	101683451	101683452	3	18.0991	-	[score_CL=18.0991;score_E=177.191;score_B=195.29;score_UC=18.0991]
13	101683450	101683451	3	42.9996	-	[score_CL=42.9996;score_E=196.385;score_B=239.385;score_UC=42.9996]
13	101683449	101683450	3	37.4887	-	[score_CL=37.4887;score_E=199.18;score_B=236.669;score_UC=37.4887]
13	101683448	101683449	3	30.5701	-	[score_CL=30.5701;score_E=200.274;score_B=230.844;score_UC=30.5701]
13	101683447	101683448	3	21.5255	-	[score_CL=21.5255;score_E=181.478;score_B=203.004;score_UC=21.5255]
13	101683441	101683442	3	13.4462	-	[score_CL=13.4462;score_E=188.686;score_B=199.213;score_UC=13.4462]
13	101683440	101683441	3	17.6947	-	[score_CL=17.6947;score_E=186.514;score_B=203.845;score_UC=17.6947]
13	101683436	101683437	3	9.24726	-	[score_CL=9.24726;score_E=193.194;score_B=195.094;score_UC=9.24726]
13	101683435	101683436	3	14.211	-	[score_CL=14.211;score_E=207.899;score_B=214.688;score_UC=14.211]
13	101683434	101683435	3	18.4711	-	[score_CL=18.4711;score_E=216.61;score_B=235.081;score_UC=18.4711]
13	101683433	101683434	3	66.3897	-	[score_CL=66.3897;score_E=205.099;score_B=271.489;score_UC=66.3897]
13	101683432	101683433	3	3.50643	-	[score_CL=3.50643;score_E=204.947;score_B=208.483;score_UC=3.50643]
13	101683430	101683431	3	4.46636	-	[score_CL=4.46636;score_E=188.95;score_B=186.32;score_UC=4.46636]
13	101683335	101683336	3	1.56593	-	[score_CL=1.56593;score_E=182.048;score_B=168.931;score_UC=1.56593]
13	101683334	101683335	3	8.25815	-	[score_CL=8.25815;score_E=171.08;score_B=174.886;score_UC=8.25815]
13	101683315	101683316	3	1.17247	-	[score_CL=1.17247;score_E=163.809;score_B=155.472;score_UC=1.17247]
13	101683248	101683249	3	0.947149	-	[score_CL=0.947149;score_E=207.744;score_B=195.143;score_UC=0.947149]
13	101683247	101683248	3	17.671	-	[score_CL=17.671;score_E=207.159;score_B=224.215;score_UC=17.671]
13	101683246	101683247	3	18.4377	-	[score_CL=18.4377;score_E=225.648;score_B=244.085;score_UC=18.4377]
13	101683245	101683246	3	33.8452	-	[score_CL=33.8452;score_E=225.83;score_B=259.675;score_UC=33.8452]
13	101683244	101683245	3	21.0401	-	[score_CL=21.0401;score_E=227.37;score_B=248.411;score_UC=21.0401]
13	101683243	101683244	3	22.4615	-	[score_CL=22.4615;score_E=227.259;score_B=249.713;score_UC=22.4615]
13	101683242	101683243	3	22.5505	-	[score_CL=22.5505;score_E=227.385;score_B=249.934;score_UC=22.5505]
13	101683241	101683242	3	22.5928	-	[score_CL=22.5928;score_E=227.497;score_B=250.09;score_UC=22.5928]
13	101683240	101683241	3	60.6052	-	[score_CL=60.6052;score_E=227.468;score_B=288.073;score_UC=60.6052]
13	101683239	101683240	3	46.8619	-	[score_CL=46.8619;score_E=227.453;score_B=274.315;score_UC=46.8619]
13	101683238	101683239	3	36.6059	-	[score_CL=36.6059;score_E=227.354;score_B=263.96;score_UC=36.6059]
13	101683237	101683238	3	23.9701	-	[score_CL=23.9701;score_E=221.361;score_B=245.331;score_UC=23.9701]
13	101683236	101683237	3	14.5861	-	[score_CL=14.5861;score_E=208.74;score_B=222.995;score_UC=14.5861]
13	101683235	101683236	3	1.94318	-	[score_CL=1.94318;score_E=205.028;score_B=192.933;score_UC=1.94318]
13	101683232	101683233	3	1.88648	-	[score_CL=1.88648;score_E=207.353;score_B=209.381;score_UC=1.88648]
13	101683231	101683232	3	45.8979	-	[score_CL=45.8979;score_E=192.742;score_B=238.64;score_UC=45.8979]
13	101683230	101683231	3	4.06594	-	[score_CL=4.06594;score_E=205.635;score_B=209.718;score_UC=4.06594]
13	101683100	101683101	3	2.39439	-	[score_CL=2.39439;score_E=88.9739;score_B=77.4877;score_UC=2.39439]
13	101683099	101683100	3	9.81437	-	[score_CL=9.81437;score_E=78.4253;score_B=84.4833;score_UC=9.81437]
13	101682942	101682943	3	0.593232	-	[score_CL=0.593232;score_E=229.033;score_B=219.279;score_UC=0.593232]
13	101682938	101682939	3	3.67078	-	[score_CL=3.67078;score_E=244.586;score_B=237.245;score_UC=3.67078]
13	101682937	101682938	3	2.92143	-	[score_CL=2.92143;score_E=248.831;score_B=238.913;score_UC=2.92143]
13	101682890	101682891	3	22.2589	-	[score_CL=22.2589;score_E=355.562;score_B=377.821;score_UC=22.2589]
13	101682889	101682890	3	36.205	-	[score_CL=36.205;score_E=373.818;score_B=410.023;score_UC=36.205]
13	101682888	101682889	3	18.9108	-	[score_CL=18.9108;score_E=363.467;score_B=382.378;score_UC=18.9108]
13	101682887	101682888	3	7.52611	-	[score_CL=7.52611;score_E=355.879;score_B=355.167;score_UC=7.52611]
13	101682885	101682886	3	1.30913	-	[score_CL=1.30913;score_E=359.233;score_B=360.781;score_UC=1.30913]
13	101682884	101682885	3	46.2998	-	[score_CL=46.2998;score_E=361.303;score_B=407.603;score_UC=46.2998]
13	101682883	101682884	3	68.9528	-	[score_CL=68.9528;score_E=379.428;score_B=448.38;score_UC=68.9528]
13	101682882	101682883	3	77.2534	-	[score_CL=77.2534;score_E=379.804;score_B=457.057;score_UC=77.2534]
13	101682881	101682882	3	55.3695	-	[score_CL=55.3695;score_E=359.586;score_B=414.955;score_UC=55.3695]
13	101682864	101682865	3	3.14158	-	[score_CL=3.14158;score_E=354.601;score_B=357.785;score_UC=3.14158]
13	101682863	101682864	3	64.4828	-	[score_CL=64.4828;score_E=356.755;score_B=421.237;score_UC=64.4828]
13	101682862	101682863	3	72.6797	-	[score_CL=72.6797;score_E=371.688;score_B=444.368;score_UC=72.6797]
13	101682861	101682862	3	25.738	-	[score_CL=25.738;score_E=370.469;score_B=396.207;score_UC=25.738]
13	101682860	101682861	3	23.3729	-	[score_CL=23.3729;score_E=369.287;score_B=392.66;score_UC=23.3729]
13	101682859	101682860	3	41.7594	-	[score_CL=41.7594;score_E=362.627;score_B=404.386;score_UC=41.7594]
13	101682858	101682859	3	15.1827	-	[score_CL=15.1827;score_E=366.264;score_B=381.447;score_UC=15.1827]
13	101682857	101682858	3	21.3759	-	[score_CL=21.3759;score_E=361.128;score_B=382.504;score_UC=21.3759]
13	101682856	101682857	3	34.1377	-	[score_CL=34.1377;score_E=344.799;score_B=378.937;score_UC=34.1377]
13	101682855	101682856	3	1.54771	-	[score_CL=1.54771;score_E=341.622;score_B=343.34;score_UC=1.54771]
13	101682716	101682717	3	0.888837	-	[score_CL=0.888837;score_E=84.1405;score_B=75.2932;score_UC=0.888837]
13	101682709	101682710	3	1.1315	-	[score_CL=1.1315;score_E=84.0576;score_B=75.3241;score_UC=1.1315]
13	101682520	101682521	3	1.01727	-	[score_CL=1.01727;score_E=142.408;score_B=128.392;score_UC=1.01727]
13	101682519	101682520	3	7.07423	-	[score_CL=7.07423;score_E=133.327;score_B=135.204;score_UC=7.07423]
13	101682484	101682485	3	0.455829	-	[score_CL=0.455829;score_E=167.805;score_B=153.128;score_UC=0.455829]
13	101682483	101682484	3	16.4205	-	[score_CL=16.4205;score_E=168.666;score_B=185.087;score_UC=16.4205]
13	101682482	101682483	3	38.2438	-	[score_CL=38.2438;score_E=184.062;score_B=222.306;score_UC=38.2438]
13	101682481	101682482	3	34.7727	-	[score_CL=34.7727;score_E=186.876;score_B=221.649;score_UC=34.7727]
13	101682480	101682481	3	29.5663	-	[score_CL=29.5663;score_E=178.412;score_B=207.979;score_UC=29.5663]
13	101682479	101682480	3	12.1314	-	[score_CL=12.1314;score_E=172.212;score_B=184.064;score_UC=12.1314]
13	101682478	101682479	3	6.02949	-	[score_CL=6.02949;score_E=165.795;score_B=156.396;score_UC=6.02949]
13	101682477	101682478	3	6.07731	-	[score_CL=6.07731;score_E=168.974;score_B=159.698;score_UC=6.07731]
13	101682476	101682477	3	15.558	-	[score_CL=15.558;score_E=157.804;score_B=168.332;score_UC=15.558]
13	101682475	101682476	3	5.23131	-	[score_CL=5.23131;score_E=164.702;score_B=156.753;score_UC=5.23131]
13	101682474	101682475	3	1.97335	-	[score_CL=1.97335;score_E=160.935;score_B=143.606;score_UC=1.97335]
13	101682473	101682474	3	3.30001	-	[score_CL=3.30001;score_E=159.826;score_B=147.751;score_UC=3.30001]
13	101682472	101682473	3	9.47206	-	[score_CL=9.47206;score_E=149.165;score_B=153.583;score_UC=9.47206]
13	101682044	101682045	3	4.34787	-	[score_CL=4.34787;score_E=115.924;score_B=113.68;score_UC=4.34787]
13	101682029	101682030	3	8.68237	-	[score_CL=8.68237;score_E=133.728;score_B=139.958;score_UC=8.68237]
13	101681978	101681979	3	36.1526	-	[score_CL=36.1526;score_E=200.516;score_B=236.668;score_UC=36.1526]
13	101681977	101681978	3	58.6029	-	[score_CL=58.6029;score_E=220.153;score_B=278.756;score_UC=58.6029]
13	101681976	101681977	3	114.33	-	[score_CL=114.33;score_E=220.542;score_B=334.872;score_UC=114.33]
13	101681975	101681976	3	154.522	-	[score_CL=154.522;score_E=217.481;score_B=372.003;score_UC=154.522]
13	101681974	101681975	3	17.1289	-	[score_CL=17.1289;score_E=200.723;score_B=217.852;score_UC=17.1289]
13	101681970	101681971	3	5.52011	-	[score_CL=5.52011;score_E=182.594;score_B=182.682;score_UC=5.52011]
13	101681961	101681962	3	7.21055	-	[score_CL=7.21055;score_E=204.2;score_B=210.03;score_UC=7.21055]
13	101681960	101681961	3	28.6208	-	[score_CL=28.6208;score_E=211.173;score_B=239.794;score_UC=28.6208]
13	101681959	101681960	3	25.4359	-	[score_CL=25.4359;score_E=202.702;score_B=228.137;score_UC=25.4359]
13	101681954	101681955	3	15.0933	-	[score_CL=15.0933;score_E=203.379;score_B=218.472;score_UC=15.0933]
13	101681953	101681954	3	32.6698	-	[score_CL=32.6698;score_E=209.371;score_B=242.041;score_UC=32.6698]
13	101681952	101681953	3	11.8905	-	[score_CL=11.8905;score_E=207.94;score_B=219.809;score_UC=11.8905]
13	101681951	101681952	3	6.57794	-	[score_CL=6.57794;score_E=196.104;score_B=190.834;score_UC=6.57794]
13	101681950	101681951	3	1.95743	-	[score_CL=1.95743;score_E=204.76;score_B=187.045;score_UC=1.95743]
13	101681949	101681950	3	9.95645	-	[score_CL=9.95645;score_E=183.273;score_B=190.13;score_UC=9.95645]
13	101681944	101681945	3	0.803503	-	[score_CL=0.803503;score_E=180.237;score_B=170.067;score_UC=0.803503]
13	101681940	101681941	3	4.96924	-	[score_CL=4.96924;score_E=189.231;score_B=182.809;score_UC=4.96924]
13	101681939	101681940	3	11.4902	-	[score_CL=11.4902;score_E=189.646;score_B=191.827;score_UC=11.4902]
13	101681938	101681939	3	8.48796	-	[score_CL=8.48796;score_E=203.997;score_B=199.23;score_UC=8.48796]
13	101681937	101681938	3	16.921	-	[score_CL=16.921;score_E=202.161;score_B=214.467;score_UC=16.921]
13	101681936	101681937	3	19.0327	-	[score_CL=19.0327;score_E=211.482;score_B=230.512;score_UC=19.0327]
13	101681935	101681936	3	29.2285	-	[score_CL=29.2285;score_E=204.512;score_B=233.74;score_UC=29.2285]
13	101681934	101681935	3	12.682	-	[score_CL=12.682;score_E=201.486;score_B=213.835;score_UC=12.682]
13	101681933	101681934	3	9.62691	-	[score_CL=9.62691;score_E=189.104;score_B=187.787;score_UC=9.62691]
13	101681932	101681933	3	4.54846	-	[score_CL=4.54846;score_E=202.377;score_B=196.588;score_UC=4.54846]
13	101681931	101681932	3	26.1891	-	[score_CL=26.1891;score_E=195.262;score_B=221.451;score_UC=26.1891]
13	101681930	101681931	3	26.1949	-	[score_CL=26.1949;score_E=188.747;score_B=214.942;score_UC=26.1949]
13	101681928	101681929	3	4.59849	-	[score_CL=4.59849;score_E=167.707;score_B=165.75;score_UC=4.59849]
13	101681716	101681717	3	13.7763	-	[score_CL=13.7763;score_E=74.7439;score_B=85.8626;score_UC=13.7763]
13	101681715	101681716	3	11.6746	-	[score_CL=11.6746;score_E=77.0475;score_B=84.0248;score_UC=11.6746]
13	101681710	101681711	3	13.6115	-	[score_CL=13.6115;score_E=70.867;score_B=81.8999;score_UC=13.6115]
13	101681709	101681710	3	6.62129	-	[score_CL=6.62129;score_E=88.425;score_B=79.9086;score_UC=6.62129]
13	101681708	101681709	3	9.87931	-	[score_CL=9.87931;score_E=73.9363;score_B=74.9503;score_UC=9.87931]
13	101681707	101681708	3	2.62904	-	[score_CL=2.62904;score_E=92.4888;score_B=76.0488;score_UC=2.62904]
13	101681706	101681707	3	12.2834	-	[score_CL=12.2834;score_E=71.1381;score_B=78.7616;score_UC=12.2834]
13	101681705	101681706	3	3.44333	-	[score_CL=3.44333;score_E=79.4944;score_B=70.0467;score_UC=3.44333]
13	101681699	101681700	3	5.89554	-	[score_CL=5.89554;score_E=78.2781;score_B=73.3103;score_UC=5.89554]
13	101681698	101681699	3	11.2616	-	[score_CL=11.2616;score_E=72.2858;score_B=78.8222;score_UC=11.2616]
13	101681694	101681695	3	0.432762	-	[score_CL=0.432762;score_E=71.6862;score_B=57.7316;score_UC=0.432762]
13	101681693	101681694	3	1.03523	-	[score_CL=1.03523;score_E=89.2416;score_B=82.766;score_UC=1.03523]
13	101681692	101681693	3	25.6162	-	[score_CL=25.6162;score_E=81.2546;score_B=106.87;score_UC=25.6162]
13	101681691	101681692	3	12.7432	-	[score_CL=12.7432;score_E=92.2451;score_B=102.787;score_UC=12.7432]
13	101681690	101681691	3	5.71046	-	[score_CL=5.71046;score_E=80.7352;score_B=75.7999;score_UC=5.71046]
13	101681688	101681689	3	6.47235	-	[score_CL=6.47235;score_E=67.7037;score_B=69.6872;score_UC=6.47235]
13	101681595	101681596	3	1.30953	-	[score_CL=1.30953;score_E=86.6386;score_B=73.1356;score_UC=1.30953]
13	101681594	101681595	3	8.17232	-	[score_CL=8.17232;score_E=76.1969;score_B=80.045;score_UC=8.17232]
13	101681582	101681583	3	0.859367	-	[score_CL=0.859367;score_E=86.4838;score_B=72.1959;score_UC=0.859367]
13	101681581	101681582	3	7.1259	-	[score_CL=7.1259;score_E=96.8278;score_B=96.1557;score_UC=7.1259]
13	101681580	101681581	3	22.9248	-	[score_CL=22.9248;score_E=102.505;score_B=125.359;score_UC=22.9248]
13	101681579	101681580	3	21.4918	-	[score_CL=21.4918;score_E=111.862;score_B=133.324;score_UC=21.4918]
13	101681578	101681579	3	17.5285	-	[score_CL=17.5285;score_E=106.012;score_B=121.522;score_UC=17.5285]
13	101681577	101681578	3	11.7039	-	[score_CL=11.7039;score_E=92.5987;score_B=99.7438;score_UC=11.7039]
13	101681200	101681201	3	5.45097	-	[score_CL=5.45097;score_E=69.8434;score_B=65.0725;score_UC=5.45097]
13	101681199	101681200	3	5.02476	-	[score_CL=5.02476;score_E=82.3016;score_B=70.9781;score_UC=5.02476]
13	101681198	101681199	3	10.6512	-	[score_CL=10.6512;score_E=83.6189;score_B=84.0452;score_UC=10.6512]
13	101681197	101681198	3	13.7787	-	[score_CL=13.7787;score_E=89.3995;score_B=95.1893;score_UC=13.7787]
13	101681196	101681197	3	13.7653	-	[score_CL=13.7653;score_E=99.4177;score_B=108.486;score_UC=13.7653]
13	101681195	101681196	3	23.8003	-	[score_CL=23.8003;score_E=86.5964;score_B=110.286;score_UC=23.8003]
13	101681194	101681195	3	7.50788	-	[score_CL=7.50788;score_E=105.223;score_B=110.637;score_UC=7.50788]
13	101681193	101681194	3	28.007	-	[score_CL=28.007;score_E=80.6255;score_B=108.631;score_UC=28.007]
13	101681192	101681193	3	7.47274	-	[score_CL=7.47274;score_E=94.4831;score_B=96.5709;score_UC=7.47274]
13	101681191	101681192	3	9.35094	-	[score_CL=9.35094;score_E=87.1683;score_B=84.2146;score_UC=9.35094]
13	101681190	101681191	3	13.7259	-	[score_CL=13.7259;score_E=86.844;score_B=92.5432;score_UC=13.7259]
13	101681189	101681190	3	11.4239	-	[score_CL=11.4239;score_E=89.099;score_B=90.1997;score_UC=11.4239]
13	101681188	101681189	3	9.17543	-	[score_CL=9.17543;score_E=84.0227;score_B=80.9573;score_UC=9.17543]
13	101681187	101681188	3	6.24067	-	[score_CL=6.24067;score_E=78.199;score_B=72.1359;score_UC=6.24067]
13	101681186	101681187	3	2.10662	-	[score_CL=2.10662;score_E=75.9914;score_B=63.9743;score_UC=2.10662]
13	101681120	101681121	3	1.28576	-	[score_CL=1.28576;score_E=59.2769;score_B=50.9453;score_UC=1.28576]
13	101680881	101680882	3	31.0392	-	[score_CL=31.0392;score_E=155.621;score_B=186.66;score_UC=31.0392]
13	101680880	101680881	3	5.71452	-	[score_CL=5.71452;score_E=178.773;score_B=180.79;score_UC=5.71452]
13	101680879	101680880	3	8.85868	-	[score_CL=8.85868;score_E=161.626;score_B=158.767;score_UC=8.85868]
13	101680878	101680879	3	5.46132	-	[score_CL=5.46132;score_E=166.629;score_B=156.097;score_UC=5.46132]
13	101680877	101680878	3	5.92501	-	[score_CL=5.92501;score_E=156.661;score_B=152.679;score_UC=5.92501]
13	101680861	101680862	3	5.94397	-	[score_CL=5.94397;score_E=153.34;score_B=153.942;score_UC=5.94397]
13	101680855	101680856	3	6.46323	-	[score_CL=6.46323;score_E=160.73;score_B=157.353;score_UC=6.46323]
13	101680854	101680855	3	7.58437	-	[score_CL=7.58437;score_E=162.901;score_B=158.538;score_UC=7.58437]
13	101680853	101680854	3	3.55029	-	[score_CL=3.55029;score_E=173.947;score_B=159.32;score_UC=3.55029]
13	101680852	101680853	3	9.76221	-	[score_CL=9.76221;score_E=168.137;score_B=167.865;score_UC=9.76221]
13	101680851	101680852	3	12.0005	-	[score_CL=12.0005;score_E=165.769;score_B=169.971;score_UC=12.0005]
13	101680850	101680851	3	3.56757	-	[score_CL=3.56757;score_E=182.052;score_B=167.456;score_UC=3.56757]
13	101680849	101680850	3	13.8812	-	[score_CL=13.8812;score_E=163.242;score_B=171.301;score_UC=13.8812]
13	101680848	101680849	3	7.55439	-	[score_CL=7.55439;score_E=173.56;score_B=167;score_UC=7.55439]
13	101680847	101680848	3	7.56595	-	[score_CL=7.56595;score_E=162.802;score_B=158.355;score_UC=7.56595]
13	101680846	101680847	3	3.39692	-	[score_CL=3.39692;score_E=169.558;score_B=154.673;score_UC=3.39692]
13	101680845	101680846	3	6.34669	-	[score_CL=6.34669;score_E=154.724;score_B=153.122;score_UC=6.34669]
13	101680842	101680843	3	0.0822854	-	[score_CL=0.0822854;score_E=159.259;score_B=143.744;score_UC=0.0822854]
13	101680841	101680842	3	4.1621	-	[score_CL=4.1621;score_E=151.009;score_B=147.515;score_UC=4.1621]
13	101680828	101680829	3	2.42736	-	[score_CL=2.42736;score_E=158.488;score_B=147.067;score_UC=2.42736]
13	101680827	101680828	3	11.0402	-	[score_CL=11.0402;score_E=164.586;score_B=167.937;score_UC=11.0402]
13	101680826	101680827	3	18.2205	-	[score_CL=18.2205;score_E=174.934;score_B=193.078;score_UC=18.2205]
13	101680825	101680826	3	26.6106	-	[score_CL=26.6106;score_E=181.099;score_B=207.709;score_UC=26.6106]
13	101680824	101680825	3	22.6093	-	[score_CL=22.6093;score_E=181.925;score_B=204.535;score_UC=22.6093]
13	101680823	101680824	3	31.9538	-	[score_CL=31.9538;score_E=166.02;score_B=197.973;score_UC=31.9538]
13	101680822	101680823	3	5.26455	-	[score_CL=5.26455;score_E=162.992;score_B=167.36;score_UC=5.26455]
13	101680821	101680822	3	2.70774	-	[score_CL=2.70774;score_E=148.169;score_B=137.366;score_UC=2.70774]
13	101680819	101680820	3	2.56972	-	[score_CL=2.56972;score_E=151.089;score_B=139.941;score_UC=2.56972]
13	101680818	101680819	3	9.35048	-	[score_CL=9.35048;score_E=159.208;score_B=159.08;score_UC=9.35048]
13	101680817	101680818	3	18.4513	-	[score_CL=18.4513;score_E=155.891;score_B=171.028;score_UC=18.4513]
13	101680816	101680817	3	9.04187	-	[score_CL=9.04187;score_E=154.859;score_B=156.966;score_UC=9.04187]
13	101680805	101680806	3	9.17623	-	[score_CL=9.17623;score_E=137.074;score_B=139.085;score_UC=9.17623]
13	101680804	101680805	3	9.22464	-	[score_CL=9.22464;score_E=136.146;score_B=138.246;score_UC=9.22464]
13	101038319	101038320	3	6.97493	-	[score_CL=6.97493;score_E=61.4348;score_B=59.0417;score_UC=6.97493]
13	101038318	101038319	3	16.3556	-	[score_CL=16.3556;score_E=60.2246;score_B=71.4018;score_UC=16.3556]
13	101038317	101038318	3	8.25005	-	[score_CL=8.25005;score_E=69.7972;score_B=64.6325;score_UC=8.25005]
13	101038316	101038317	3	8.31069	-	[score_CL=8.31069;score_E=66.3111;score_B=61.2135;score_UC=8.31069]
13	101038315	101038316	3	12.8079	-	[score_CL=12.8079;score_E=57.5135;score_B=63.0406;score_UC=12.8079]
13	101038314	101038315	3	3.97281	-	[score_CL=3.97281;score_E=60.852;score_B=51.3139;score_UC=3.97281]
13	101038313	101038314	3	0.724437	-	[score_CL=0.724437;score_E=53.5395;score_B=39.0783;score_UC=0.724437]
13	101038311	101038312	3	1.5929	-	[score_CL=1.5929;score_E=47.4606;score_B=37.8081;score_UC=1.5929]
13	101038310	101038311	3	1.02023	-	[score_CL=1.02023;score_E=51.5105;score_B=37.2578;score_UC=1.02023]
13	101038309	101038310	3	0.0687568	-	[score_CL=0.0687568;score_E=50.6147;score_B=35.8265;score_UC=0.0687568]
13	100946361	100946362	3	19.0702	-	[score_CL=19.0702;score_E=153.514;score_B=172.584;score_UC=19.0702]
13	100946360	100946361	3	58.0637	-	[score_CL=58.0637;score_E=172.511;score_B=230.575;score_UC=58.0637]
13	100946359	100946360	3	56.2233	-	[score_CL=56.2233;score_E=173.811;score_B=230.034;score_UC=56.2233]
13	100946358	100946359	3	44.2013	-	[score_CL=44.2013;score_E=174.32;score_B=218.521;score_UC=44.2013]
13	100946357	100946358	3	38.1259	-	[score_CL=38.1259;score_E=154.288;score_B=192.414;score_UC=38.1259]
13	100946353	100946354	3	29.5228	-	[score_CL=29.5228;score_E=157.365;score_B=186.887;score_UC=29.5228]
13	100946352	100946353	3	55.6077	-	[score_CL=55.6077;score_E=176.983;score_B=232.591;score_UC=55.6077]
13	100946351	100946352	3	46.5626	-	[score_CL=46.5626;score_E=177.365;score_B=223.928;score_UC=46.5626]
13	100946350	100946351	3	61.0867	-	[score_CL=61.0867;score_E=174.943;score_B=236.029;score_UC=61.0867]
13	100946349	100946350	3	17.7976	-	[score_CL=17.7976;score_E=159.457;score_B=177.255;score_UC=17.7976]
13	100946348	100946349	3	1.7396	-	[score_CL=1.7396;score_E=157.775;score_B=147.276;score_UC=1.7396]
13	100946344	100946345	3	9.45334	-	[score_CL=9.45334;score_E=160.347;score_B=169.801;score_UC=9.45334]
13	100946343	100946344	3	76.9204	-	[score_CL=76.9204;score_E=170.052;score_B=246.973;score_UC=76.9204]
13	100946342	100946343	3	52.0245	-	[score_CL=52.0245;score_E=180.058;score_B=232.082;score_UC=52.0245]
13	100946341	100946342	3	49.5191	-	[score_CL=49.5191;score_E=179.598;score_B=229.117;score_UC=49.5191]
13	100946340	100946341	3	20.5427	-	[score_CL=20.5427;score_E=180.486;score_B=201.028;score_UC=20.5427]
13	100946339	100946340	3	37.8081	-	[score_CL=37.8081;score_E=159.92;score_B=197.728;score_UC=37.8081]
13	100946286	100946287	3	17.3138	-	[score_CL=17.3138;score_E=155.659;score_B=172.972;score_UC=17.3138]
13	100946285	100946286	3	29.1522	-	[score_CL=29.1522;score_E=159.647;score_B=188.799;score_UC=29.1522]
13	100946284	100946285	3	7.70044	-	[score_CL=7.70044;score_E=155.968;score_B=162.395;score_UC=7.70044]
13	100946283	100946284	3	2.24599	-	[score_CL=2.24599;score_E=165.333;score_B=161.138;score_UC=2.24599]
13	100946282	100946283	3	30.3983	-	[score_CL=30.3983;score_E=156.474;score_B=186.873;score_UC=30.3983]
13	100946281	100946282	3	25.4031	-	[score_CL=25.4031;score_E=172.954;score_B=198.357;score_UC=25.4031]
13	100946280	100946281	3	48.1634	-	[score_CL=48.1634;score_E=172.538;score_B=220.701;score_UC=48.1634]
13	100946279	100946280	3	72.709	-	[score_CL=72.709;score_E=171.764;score_B=244.473;score_UC=72.709]
13	100946278	100946279	3	21.3835	-	[score_CL=21.3835;score_E=171.683;score_B=193.066;score_UC=21.3835]
13	100946277	100946278	3	60.9383	-	[score_CL=60.9383;score_E=171.132;score_B=232.07;score_UC=60.9383]
13	100946276	100946277	3	65.2061	-	[score_CL=65.2061;score_E=170.788;score_B=235.994;score_UC=65.2061]
13	100946275	100946276	3	29.9264	-	[score_CL=29.9264;score_E=170.325;score_B=200.252;score_UC=29.9264]
13	100946274	100946275	3	61.2034	-	[score_CL=61.2034;score_E=164.788;score_B=225.991;score_UC=61.2034]
13	100946273	100946274	3	15.4622	-	[score_CL=15.4622;score_E=150.133;score_B=165.595;score_UC=15.4622]
13	100946272	100946273	3	0.960391	-	[score_CL=0.960391;score_E=155.351;score_B=136.836;score_UC=0.960391]
13	100946271	100946272	3	3.45817	-	[score_CL=3.45817;score_E=150.522;score_B=153.517;score_UC=3.45817]
13	100946270	100946271	3	33.1749	-	[score_CL=33.1749;score_E=131.609;score_B=164.784;score_UC=33.1749]
13	100946267	100946268	3	13.174	-	[score_CL=13.174;score_E=143.099;score_B=153.062;score_UC=13.174]
13	100946266	100946267	3	16.5953	-	[score_CL=16.5953;score_E=159.663;score_B=176.258;score_UC=16.5953]
13	100946265	100946266	3	62.0689	-	[score_CL=62.0689;score_E=160.984;score_B=223.053;score_UC=62.0689]
13	100946264	100946265	3	19.3122	-	[score_CL=19.3122;score_E=144.076;score_B=163.388;score_UC=19.3122]
13	100946012	100946013	3	168.453	-	[score_CL=276.435;score_E=168.453;score_B=444.888;score_UC=168.453]
13	100946011	100946012	3	141.181	-	[score_CL=141.181;score_E=188.435;score_B=329.617;score_UC=141.181]
13	100946010	100946011	3	76.8123	-	[score_CL=76.8123;score_E=189.185;score_B=265.997;score_UC=76.8123]
13	100946009	100946010	3	165.789	-	[score_CL=165.789;score_E=189.925;score_B=355.714;score_UC=165.789]
13	100946008	100946009	3	113.637	-	[score_CL=113.637;score_E=190.656;score_B=304.293;score_UC=113.637]
13	100946007	100946008	3	32.6071	-	[score_CL=32.6071;score_E=170.855;score_B=203.462;score_UC=32.6071]
13	100946000	100946001	3	8.86543	-	[score_CL=8.86543;score_E=163.727;score_B=165.23;score_UC=8.86543]
13	100945999	100946000	3	7.29852	-	[score_CL=7.29852;score_E=170.846;score_B=164.736;score_UC=7.29852]
13	100945998	100945999	3	4.7438	-	[score_CL=4.7438;score_E=166.008;score_B=159.194;score_UC=4.7438]
13	100945995	100945996	3	6.78445	-	[score_CL=6.78445;score_E=176.298;score_B=173.53;score_UC=6.78445]
13	100945994	100945995	3	16.5986	-	[score_CL=16.5986;score_E=166.872;score_B=182.982;score_UC=16.5986]
13	100945990	100945991	3	40.2703	-	[score_CL=40.2703;score_E=182.932;score_B=223.202;score_UC=40.2703]
13	100945989	100945990	3	41.0553	-	[score_CL=41.0553;score_E=184.698;score_B=225.753;score_UC=41.0553]
13	100945988	100945989	3	2.53632	-	[score_CL=2.53632;score_E=182.607;score_B=185.219;score_UC=2.53632]
13	100945954	100945955	3	99.057	-	[score_CL=99.057;score_E=193.854;score_B=292.911;score_UC=99.057]
13	100945953	100945954	3	96.0045	-	[score_CL=96.0045;score_E=213.102;score_B=309.107;score_UC=96.0045]
13	100945952	100945953	3	59.6824	-	[score_CL=59.6824;score_E=192.619;score_B=252.301;score_UC=59.6824]
13	100945950	100945951	3	22.5581	-	[score_CL=22.5581;score_E=193.881;score_B=216.439;score_UC=22.5581]
13	100945949	100945950	3	65.323	-	[score_CL=65.323;score_E=212.995;score_B=278.318;score_UC=65.323]
13	100945948	100945949	3	92.2331	-	[score_CL=92.2331;score_E=212.965;score_B=305.198;score_UC=92.2331]
13	100945947	100945948	3	162.494	-	[score_CL=162.494;score_E=212.882;score_B=375.376;score_UC=162.494]
13	100945946	100945947	3	96.5057	-	[score_CL=96.5057;score_E=212.78;score_B=309.285;score_UC=96.5057]
13	100945945	100945946	3	42.733	-	[score_CL=42.733;score_E=212.659;score_B=255.391;score_UC=42.733]
13	100945944	100945945	3	53.62	-	[score_CL=53.62;score_E=212.518;score_B=266.138;score_UC=53.62]
13	100945943	100945944	3	70.9276	-	[score_CL=70.9276;score_E=191.841;score_B=262.768;score_UC=70.9276]
13	100945941	100945942	3	35.787	-	[score_CL=35.787;score_E=192.762;score_B=228.549;score_UC=35.787]
13	100945940	100945941	3	89.2684	-	[score_CL=89.2684;score_E=211.765;score_B=301.033;score_UC=89.2684]
13	100945939	100945940	3	50.7085	-	[score_CL=50.7085;score_E=191.007;score_B=241.716;score_UC=50.7085]
13	100945937	100945938	3	21.6322	-	[score_CL=21.6322;score_E=188.29;score_B=209.917;score_UC=21.6322]
13	100945936	100945937	3	17.0729	-	[score_CL=17.0729;score_E=210.604;score_B=227.667;score_UC=17.0729]
13	100945935	100945936	3	27.2982	-	[score_CL=27.2982;score_E=207.651;score_B=234.948;score_UC=27.2982]
13	100945934	100945935	3	21.0528	-	[score_CL=21.0528;score_E=210.033;score_B=231.086;score_UC=21.0528]
13	100945933	100945934	3	35.7152	-	[score_CL=35.7152;score_E=198.771;score_B=234.487;score_UC=35.7152]
13	100945932	100945933	3	9.76847	-	[score_CL=9.76847;score_E=188.771;score_B=198.54;score_UC=9.76847]
13	100736105	100736106	3	0.753725	-	[score_CL=0.753725;score_E=15.907;score_B=10.5022;score_UC=0.753725]
13	100736104	100736105	3	0.745138	-	[score_CL=0.745138;score_E=16.0272;score_B=11.8792;score_UC=0.745138]
13	100736036	100736037	3	1.61544	-	[score_CL=1.61544;score_E=38.0882;score_B=26.0686;score_UC=1.61544]
13	100736035	100736036	3	2.46085	-	[score_CL=2.46085;score_E=34.9715;score_B=26.8558;score_UC=2.46085]
13	100703296	100703297	3	2.18212	-	[score_CL=2.18212;score_E=36.7627;score_B=29.7579;score_UC=2.18212]
13	100702726	100702727	3	4.04583	-	[score_CL=4.04583;score_E=68.3271;score_B=60.413;score_UC=4.04583]
13	100702725	100702726	3	4.99035	-	[score_CL=4.99035;score_E=68.6584;score_B=61.7015;score_UC=4.99035]
13	100702724	100702725	3	1.72684	-	[score_CL=1.72684;score_E=73.6537;score_B=58.4928;score_UC=1.72684]
13	100702723	100702724	3	1.30825	-	[score_CL=1.30825;score_E=70.6507;score_B=55.3293;score_UC=1.30825]
13	100702722	100702723	3	1.18315	-	[score_CL=1.18315;score_E=67.0936;score_B=55.1105;score_UC=1.18315]
13	100702711	100702712	3	1.84902	-	[score_CL=1.84902;score_E=66.057;score_B=58.9503;score_UC=1.84902]
13	100702655	100702656	3	0.360267	-	[score_CL=0.360267;score_E=63.7408;score_B=52.8041;score_UC=0.360267]
13	100702637	100702638	3	0.0175992	-	[score_CL=0.0175992;score_E=55.2681;score_B=44.746;score_UC=0.0175992]
13	100700849	100700850	3	3.94804	-	[score_CL=3.94804;score_E=40.1728;score_B=32.8476;score_UC=3.94804]
13	100700848	100700849	3	3.80396	-	[score_CL=3.80396;score_E=45.55;score_B=33.0799;score_UC=3.80396]
13	100700847	100700848	3	4.07321	-	[score_CL=4.07321;score_E=39.5743;score_B=32.5724;score_UC=4.07321]
13	100700190	100700191	3	8.63449	-	[score_CL=8.63449;score_E=114.237;score_B=115.149;score_UC=8.63449]
13	100700189	100700190	3	10.5798	-	[score_CL=10.5798;score_E=112.349;score_B=117.182;score_UC=10.5798]
13	100700185	100700186	3	0.593144	-	[score_CL=0.593144;score_E=114.153;score_B=99.2524;score_UC=0.593144]
13	100700184	100700185	3	5.69893	-	[score_CL=5.69893;score_E=121.842;score_B=115.877;score_UC=5.69893]
13	100700183	100700184	3	16.3707	-	[score_CL=16.3707;score_E=109.596;score_B=125.516;score_UC=16.3707]
13	100700176	100700177	3	21.4634	-	[score_CL=21.4634;score_E=117.139;score_B=138.595;score_UC=21.4634]
13	100700175	100700176	3	13.6116	-	[score_CL=13.6116;score_E=128.903;score_B=136.971;score_UC=13.6116]
13	100700174	100700175	3	6.52777	-	[score_CL=6.52777;score_E=116.994;score_B=113.694;score_UC=6.52777]
13	100700161	100700162	3	2.93637	-	[score_CL=2.93637;score_E=100.109;score_B=95.0573;score_UC=2.93637]
13	100700143	100700144	3	0.50909	-	[score_CL=0.50909;score_E=97.6554;score_B=84.3209;score_UC=0.50909]
13	100700142	100700143	3	0.809515	-	[score_CL=0.809515;score_E=95.3238;score_B=84.2109;score_UC=0.809515]
13	100700123	100700124	3	9.08418	-	[score_CL=9.08418;score_E=85.0949;score_B=92.1537;score_UC=9.08418]
13	100699993	100699994	3	4.87777	-	[score_CL=4.87777;score_E=64.8669;score_B=58.4241;score_UC=4.87777]
13	100699992	100699993	3	6.28864	-	[score_CL=6.28864;score_E=62.6671;score_B=59.7756;score_UC=6.28864]
13	100699968	100699969	3	0.256823	-	[score_CL=0.256823;score_E=63.5311;score_B=48.3621;score_UC=0.256823]
13	100699967	100699968	3	3.05734	-	[score_CL=3.05734;score_E=57.3005;score_B=51.0738;score_UC=3.05734]
13	100699939	100699940	3	7.8656	-	[score_CL=7.8656;score_E=72.4821;score_B=73.1121;score_UC=7.8656]
13	100699938	100699939	3	21.4745	-	[score_CL=21.4745;score_E=70.0068;score_B=90.6783;score_UC=21.4745]
13	100699937	100699938	3	10.1268	-	[score_CL=10.1268;score_E=70.9621;score_B=77.1922;score_UC=10.1268]
13	100699546	100699547	3	0.302185	-	[score_CL=0.302185;score_E=42.3671;score_B=26.6796;score_UC=0.302185]
13	100699545	100699546	3	2.83255	-	[score_CL=2.83255;score_E=48.7266;score_B=37.1809;score_UC=2.83255]
13	100699544	100699545	3	10.7696	-	[score_CL=10.7696;score_E=50.6378;score_B=53.0211;score_UC=10.7696]
13	100699543	100699544	3	13.2955	-	[score_CL=13.2955;score_E=62.253;score_B=67.5153;score_UC=13.2955]
13	100699542	100699543	3	17.4333	-	[score_CL=17.4333;score_E=68.3103;score_B=85.3987;score_UC=17.4333]
13	100699541	100699542	3	25.7343	-	[score_CL=25.7343;score_E=69.2451;score_B=94.964;score_UC=25.7343]
13	100699540	100699541	3	17.4981	-	[score_CL=17.4981;score_E=71.0996;score_B=88.5866;score_UC=17.4981]
13	100699539	100699540	3	19.6054	-	[score_CL=19.6054;score_E=60.6395;score_B=80.2413;score_UC=19.6054]
13	100699538	100699539	3	16.3978	-	[score_CL=16.3978;score_E=53.2652;score_B=69.3325;score_UC=16.3978]
13	100699426	100699427	3	3.93778	-	[score_CL=3.93778;score_E=46.0229;score_B=37.6379;score_UC=3.93778]
13	100699425	100699426	3	6.53911	-	[score_CL=6.53911;score_E=41.8934;score_B=40.2226;score_UC=6.53911]
13	100699423	100699424	3	1.12659	-	[score_CL=1.12659;score_E=43.0664;score_B=30.021;score_UC=1.12659]
13	100699422	100699423	3	1.83536	-	[score_CL=1.83536;score_E=59.2898;score_B=45.1419;score_UC=1.83536]
13	100699421	100699422	3	16.3956	-	[score_CL=16.3956;score_E=60.0672;score_B=75.6324;score_UC=16.3956]
13	100699420	100699421	3	21.9759	-	[score_CL=21.9759;score_E=72.1188;score_B=94.0947;score_UC=21.9759]
13	100699419	100699420	3	30.0832	-	[score_CL=30.0832;score_E=76.1765;score_B=106.26;score_UC=30.0832]
13	100699418	100699419	3	21.9144	-	[score_CL=21.9144;score_E=64.8185;score_B=86.733;score_UC=21.9144]
13	100699417	100699418	3	7.94118	-	[score_CL=7.94118;score_E=60.803;score_B=59.3392;score_UC=7.94118]
13	100699416	100699417	3	4.00034	-	[score_CL=4.00034;score_E=47.0958;score_B=38.7681;score_UC=4.00034]
13	100699000	100699001	3	3.93464	-	[score_CL=3.93464;score_E=125.174;score_B=117.117;score_UC=3.93464]
13	100698999	100699000	3	18.2007	-	[score_CL=18.2007;score_E=130.71;score_B=148.907;score_UC=18.2007]
13	100698998	100698999	3	28.0822	-	[score_CL=28.0822;score_E=145.135;score_B=173.217;score_UC=28.0822]
13	100698997	100698998	3	30.0402	-	[score_CL=30.0402;score_E=133.634;score_B=163.674;score_UC=30.0402]
13	100698996	100698997	3	7.22911	-	[score_CL=7.22911;score_E=146.704;score_B=151.027;score_UC=7.22911]
13	100698995	100698996	3	20.4411	-	[score_CL=20.4411;score_E=115.262;score_B=135.688;score_UC=20.4411]
13	100698985	100698986	3	0.103057	-	[score_CL=0.103057;score_E=112.648;score_B=100.698;score_UC=0.103057]
13	100698977	100698978	3	3.36125	-	[score_CL=3.36125;score_E=118.251;score_B=108.809;score_UC=3.36125]
13	100698976	100698977	3	5.13051	-	[score_CL=5.13051;score_E=125.044;score_B=115.542;score_UC=5.13051]
13	100698975	100698976	3	9.60617	-	[score_CL=9.60617;score_E=119.618;score_B=119.917;score_UC=9.60617]
13	100698974	100698975	3	3.48829	-	[score_CL=3.48829;score_E=122.468;score_B=113.115;score_UC=3.48829]
13	100698964	100698965	3	10.6667	-	[score_CL=10.6667;score_E=108.361;score_B=118.182;score_UC=10.6667]
13	100698834	100698835	3	8.46361	-	[score_CL=8.46361;score_E=79.8126;score_B=80.3788;score_UC=8.46361]
13	100698833	100698834	3	13.9255	-	[score_CL=13.9255;score_E=85.1335;score_B=91.2606;score_UC=13.9255]
13	100698832	100698833	3	10.8003	-	[score_CL=10.8003;score_E=79.8181;score_B=85.0577;score_UC=10.8003]
13	100698819	100698820	3	1.19001	-	[score_CL=1.19001;score_E=65.9472;score_B=57.6419;score_UC=1.19001]
13	100698719	100698720	3	0.732678	-	[score_CL=0.732678;score_E=59.5005;score_B=49.8899;score_UC=0.732678]
13	100698521	100698522	3	4.80813	-	[score_CL=4.80813;score_E=52.1283;score_B=45.3918;score_UC=4.80813]
13	100698520	100698521	3	11.0344	-	[score_CL=11.0344;score_E=51.9229;score_B=53.4477;score_UC=11.0344]
13	100698519	100698520	3	6.91384	-	[score_CL=6.91384;score_E=51.5391;score_B=49.0089;score_UC=6.91384]
13	100698100	100698101	3	2.15562	-	[score_CL=2.15562;score_E=109.941;score_B=104.548;score_UC=2.15562]
13	100698099	100698100	3	23.8849	-	[score_CL=23.8849;score_E=111.574;score_B=135.455;score_UC=23.8849]
13	100698098	100698099	3	19.9786	-	[score_CL=19.9786;score_E=127.46;score_B=147.388;score_UC=19.9786]
13	100698097	100698098	3	18.2003	-	[score_CL=18.2003;score_E=118.947;score_B=134.643;score_UC=18.2003]
13	100698096	100698097	3	9.63279	-	[score_CL=9.63279;score_E=110.921;score_B=111.95;score_UC=9.63279]
13	100698095	100698096	3	2.10497	-	[score_CL=2.10497;score_E=103.959;score_B=91.9242;score_UC=2.10497]
13	100698090	100698091	3	5.95614	-	[score_CL=5.95614;score_E=100.556;score_B=96.1564;score_UC=5.95614]
13	100698089	100698090	3	7.72508	-	[score_CL=7.72508;score_E=98.6127;score_B=98.1332;score_UC=7.72508]
13	100698087	100698088	3	6.7032	-	[score_CL=6.7032;score_E=92.9603;score_B=95.4028;score_UC=6.7032]
13	100698084	100698085	3	4.03486	-	[score_CL=4.03486;score_E=113.914;score_B=114.944;score_UC=4.03486]
13	100698083	100698084	3	28.2932	-	[score_CL=28.2932;score_E=104.953;score_B=133.245;score_UC=28.2932]
13	100698082	100698083	3	7.39499	-	[score_CL=7.39499;score_E=122.988;score_B=125.206;score_UC=7.39499]
13	100698081	100698082	3	10.0366	-	[score_CL=10.0366;score_E=101.087;score_B=104.923;score_UC=10.0366]
13	100697914	100697915	3	1.36485	-	[score_CL=1.36485;score_E=63.5643;score_B=53.8328;score_UC=1.36485]
13	100697913	100697914	3	0.680266	-	[score_CL=0.680266;score_E=66.4865;score_B=52.7846;score_UC=0.680266]
13	100697699	100697700	3	1.47152	-	[score_CL=1.47152;score_E=39.7635;score_B=27.1086;score_UC=1.47152]
13	100697698	100697699	3	2.4681	-	[score_CL=2.4681;score_E=38.1118;score_B=28.0475;score_UC=2.4681]
13	100697697	100697698	3	1.47342	-	[score_CL=1.47342;score_E=39.5742;score_B=26.9287;score_UC=1.47342]
13	100697356	100697357	3	1.15528	-	[score_CL=1.15528;score_E=41.2319;score_B=29.2443;score_UC=1.15528]
13	100697355	100697356	3	1.28053	-	[score_CL=1.28053;score_E=43.3567;score_B=29.3723;score_UC=1.28053]
13	100697354	100697355	3	1.15891	-	[score_CL=1.15891;score_E=41.0573;score_B=29.0861;score_UC=1.15891]
13	100663487	100663488	3	6.48861	-	[score_CL=6.48861;score_E=31.9441;score_B=37.5722;score_UC=6.48861]
13	100663486	100663487	3	13.384	-	[score_CL=13.384;score_E=31.9339;score_B=45.3177;score_UC=13.384]
13	100663485	100663486	3	14.9448	-	[score_CL=14.9448;score_E=31.9339;score_B=46.8783;score_UC=14.9448]
13	100663484	100663485	3	3.16606	-	[score_CL=3.16606;score_E=32.7194;score_B=34.7139;score_UC=3.16606]
13	100663483	100663484	3	1.28988	-	[score_CL=1.28988;score_E=33.3132;score_B=21.3868;score_UC=1.28988]
13	100621089	100621090	3	1.00007	-	[score_CL=1.00007;score_E=17.6005;score_B=12.6422;score_UC=1.00007]
13	100617321	100617322	3	2.35375	-	[score_CL=2.35375;score_E=77.8485;score_B=71.2168;score_UC=2.35375]
13	100617303	100617304	3	11.158	-	[score_CL=11.158;score_E=86.6006;score_B=92.9402;score_UC=11.158]
13	100617302	100617303	3	5.29297	-	[score_CL=5.29297;score_E=92.8808;score_B=87.1114;score_UC=5.29297]
13	100617299	100617300	3	7.54754	-	[score_CL=7.54754;score_E=101.407;score_B=102.858;score_UC=7.54754]
13	100617298	100617299	3	23.0626	-	[score_CL=23.0626;score_E=102.119;score_B=124.962;score_UC=23.0626]
13	100617297	100617298	3	13.6647	-	[score_CL=13.6647;score_E=100.098;score_B=113.478;score_UC=13.6647]
13	100617292	100617293	3	3.32046	-	[score_CL=3.32046;score_E=89.0217;score_B=79.3173;score_UC=3.32046]
13	100617291	100617292	3	6.58702	-	[score_CL=6.58702;score_E=86.8067;score_B=82.5233;score_UC=6.58702]
13	100617290	100617291	3	3.2846	-	[score_CL=3.2846;score_E=88.6279;score_B=78.9057;score_UC=3.2846]
13	100593549	100593550	3	1.80357	-	[score_CL=1.80357;score_E=31.5224;score_B=22.5772;score_UC=1.80357]
13	100593548	100593549	3	3.93311	-	[score_CL=3.93311;score_E=31.6354;score_B=28.3205;score_UC=3.93311]
13	100593547	100593548	3	7.41071	-	[score_CL=7.41071;score_E=31.201;score_B=32.0028;score_UC=7.41071]
13	100593546	100593547	3	3.09576	-	[score_CL=3.09576;score_E=34.5735;score_B=35.0654;score_UC=3.09576]
13	100593545	100593546	3	10.7507	-	[score_CL=10.7507;score_E=32.8964;score_B=39.6249;score_UC=10.7507]
13	100593544	100593545	3	6.10789	-	[score_CL=6.10789;score_E=32.8869;score_B=34.8272;score_UC=6.10789]
13	100593530	100593531	3	4.43748	-	[score_CL=4.43748;score_E=26.1673;score_B=25.8331;score_UC=4.43748]
13	100593520	100593521	3	0.530286	-	[score_CL=0.530286;score_E=24.9216;score_B=18.17;score_UC=0.530286]
13	100589851	100589852	3	1.23806	-	[score_CL=1.23806;score_E=26.5109;score_B=20.1131;score_UC=1.23806]
13	100589829	100589830	3	1.79795	-	[score_CL=1.79795;score_E=34.1428;score_B=24.1034;score_UC=1.79795]
13	100589828	100589829	3	1.66253	-	[score_CL=1.66253;score_E=50.505;score_B=34.4801;score_UC=1.66253]
13	100589827	100589828	3	12.2475	-	[score_CL=12.2475;score_E=53.0266;score_B=61.2688;score_UC=12.2475]
13	100589826	100589827	3	21.7808	-	[score_CL=21.7808;score_E=55.5569;score_B=77.3374;score_UC=21.7808]
13	100589825	100589826	3	19.8822	-	[score_CL=19.8822;score_E=55.656;score_B=75.5382;score_UC=19.8822]
13	100589824	100589825	3	28.4985	-	[score_CL=28.4985;score_E=55.1784;score_B=83.6769;score_UC=28.4985]
13	100589823	100589824	3	10.4491	-	[score_CL=10.4491;score_E=50.8163;score_B=61.232;score_UC=10.4491]
13	100097373	100097374	3	1.62075	-	[score_CL=1.62075;score_E=59.8454;score_B=47.688;score_UC=1.62075]
13	100097372	100097373	3	2.25925	-	[score_CL=2.25925;score_E=58.0448;score_B=48.4233;score_UC=2.25925]
13	100097371	100097372	3	0.0798423	-	[score_CL=0.0798423;score_E=61.6093;score_B=46.2772;score_UC=0.0798423]
13	100077007	100077008	3	1.34226	-	[score_CL=1.34226;score_E=45.982;score_B=33.1189;score_UC=1.34226]
13	100077006	100077007	3	2.25676	-	[score_CL=2.25676;score_E=54.8441;score_B=41.0668;score_UC=2.25676]
13	100077005	100077006	3	9.1705	-	[score_CL=9.1705;score_E=46.8331;score_B=48.2971;score_UC=9.1705]
13	100077004	100077005	3	3.75934	-	[score_CL=3.75934;score_E=51.825;score_B=43.0102;score_UC=3.75934]
13	100076977	100076978	3	0.27106	-	[score_CL=0.27106;score_E=45.5915;score_B=32.9773;score_UC=0.27106]
13	100076976	100076977	3	0.254674	-	[score_CL=0.254674;score_E=45.685;score_B=32.9327;score_UC=0.254674]
13	100076966	100076967	3	1.63528	-	[score_CL=1.63528;score_E=42.0938;score_B=34.5915;score_UC=1.63528]
13	100038737	100038738	3	2.04031	-	[score_CL=2.04031;score_E=39.3574;score_B=32.6093;score_UC=2.04031]
13	100038734	100038735	3	0.511565	-	[score_CL=0.511565;score_E=51.3561;score_B=36.5734;score_UC=0.511565]
13	100038733	100038734	3	7.80692	-	[score_CL=7.80692;score_E=41.4469;score_B=43.8092;score_UC=7.80692]
13	100038732	100038733	3	1.0283	-	[score_CL=1.0283;score_E=50.8648;score_B=36.953;score_UC=1.0283]
13	100019325	100019326	3	6.77127	-	[score_CL=6.77127;score_E=49.0818;score_B=53.6117;score_UC=6.77127]
13	100019324	100019325	3	23.5551	-	[score_CL=23.5551;score_E=48.2919;score_B=71.807;score_UC=23.5551]
13	100019323	100019324	3	9.77926	-	[score_CL=9.77926;score_E=49.2595;score_B=58.6871;score_UC=9.77926]
13	100019322	100019323	3	2.98548	-	[score_CL=2.98548;score_E=45.4332;score_B=35.0931;score_UC=2.98548]
13	100019293	100019294	3	1.97129	-	[score_CL=1.97129;score_E=40.908;score_B=29.8538;score_UC=1.97129]
13	100019292	100019293	3	2.23628	-	[score_CL=2.23628;score_E=48.8062;score_B=34.119;score_UC=2.23628]
13	100019291	100019292	3	6.21758	-	[score_CL=6.21758;score_E=38.8956;score_B=38.0696;score_UC=6.21758]
13	100019279	100019280	3	2.65883	-	[score_CL=2.65883;score_E=42.5896;score_B=32.2587;score_UC=2.65883]
13	100019278	100019279	3	3.13519	-	[score_CL=3.13519;score_E=40.9222;score_B=32.7767;score_UC=3.13519]
13	100019263	100019264	3	0.467263	-	[score_CL=0.467263;score_E=40.3932;score_B=28.1345;score_UC=0.467263]
13	100019262	100019263	3	0.117841	-	[score_CL=0.117841;score_E=44.4943;score_B=27.8531;score_UC=0.117841]
13	100019261	100019262	3	0.111572	-	[score_CL=0.111572;score_E=40.4972;score_B=27.6278;score_UC=0.111572]
13	100019012	100019013	3	4.55824	-	[score_CL=4.55824;score_E=90.0809;score_B=82.4942;score_UC=4.55824]
13	100019011	100019012	3	8.41713	-	[score_CL=8.41713;score_E=101.867;score_B=98.1547;score_UC=8.41713]
13	100019010	100019011	3	17.2898	-	[score_CL=17.2898;score_E=89.936;score_B=106.139;score_UC=17.2898]
13	100019009	100019010	3	1.46099	-	[score_CL=1.46099;score_E=98.7729;score_B=87.5181;score_UC=1.46099]
13	100019006	100019007	3	10.7175	-	[score_CL=10.7175;score_E=85.4886;score_B=90.8668;score_UC=10.7175]
13	100019005	100019006	3	6.28579	-	[score_CL=6.28579;score_E=110.457;score_B=103.793;score_UC=6.28579]
13	100019004	100019005	3	22.6253	-	[score_CL=22.6253;score_E=97.5801;score_B=119.942;score_UC=22.6253]
13	100019003	100019004	3	12.557	-	[score_CL=12.557;score_E=108.029;score_B=114.809;score_UC=12.557]
13	100019002	100019003	3	10.3365	-	[score_CL=10.3365;score_E=101.011;score_B=99.9199;score_UC=10.3365]
13	100019001	100019002	3	10.1867	-	[score_CL=10.1867;score_E=89.5216;score_B=92.3652;score_UC=10.1867]
13	100019000	100019001	3	0.820042	-	[score_CL=0.820042;score_E=92.1715;score_B=77.7858;score_UC=0.820042]
13	100018568	100018569	3	0.254203	-	[score_CL=0.254203;score_E=74.2909;score_B=58.4608;score_UC=0.254203]
13	100018567	100018568	3	6.89318	-	[score_CL=6.89318;score_E=72.351;score_B=68.9733;score_UC=6.89318]
13	100018566	100018567	3	9.05148	-	[score_CL=9.05148;score_E=78.8096;score_B=75.3531;score_UC=9.05148]
13	100018565	100018566	3	9.59531	-	[score_CL=9.59531;score_E=73.0142;score_B=74.2039;score_UC=9.59531]
13	100018564	100018565	3	1.47765	-	[score_CL=1.47765;score_E=79.6026;score_B=62.6039;score_UC=1.47765]
13	100018563	100018564	3	1.62835	-	[score_CL=1.62835;score_E=65.3446;score_B=54.7895;score_UC=1.62835]
13	100018557	100018558	3	0.453396	-	[score_CL=0.453396;score_E=61.7603;score_B=52.2081;score_UC=0.453396]
13	100018550	100018551	3	2.57739	-	[score_CL=2.57739;score_E=60.7062;score_B=54.9831;score_UC=2.57739]
13	99975406	99975407	3	0.590673	-	[score_CL=0.590673;score_E=37.3078;score_B=26.3488;score_UC=0.590673]
13	99975405	99975406	3	5.4935	-	[score_CL=5.4935;score_E=32.8098;score_B=31.3162;score_UC=5.4935]
13	99975404	99975405	3	0.476763	-	[score_CL=0.476763;score_E=37.3413;score_B=26.3519;score_UC=0.476763]
13	99975378	99975379	3	1.17204	-	[score_CL=1.17204;score_E=36.8512;score_B=24.551;score_UC=1.17204]
13	99975377	99975378	3	1.55435	-	[score_CL=1.55435;score_E=34.8852;score_B=24.9668;score_UC=1.55435]
13	99975374	99975375	3	4.77727	-	[score_CL=4.77727;score_E=39.589;score_B=38.8345;score_UC=4.77727]
13	99975373	99975374	3	11.9273	-	[score_CL=11.9273;score_E=37.2562;score_B=45.9795;score_UC=11.9273]
13	99974900	99974901	3	32.7151	-	[score_CL=32.7151;score_E=120.291;score_B=153.006;score_UC=32.7151]
13	99974899	99974900	3	40.271	-	[score_CL=40.271;score_E=139.937;score_B=180.208;score_UC=40.271]
13	99974898	99974899	3	56.8667	-	[score_CL=56.8667;score_E=140.35;score_B=197.216;score_UC=56.8667]
13	99974897	99974898	3	32.0478	-	[score_CL=32.0478;score_E=140.751;score_B=172.799;score_UC=32.0478]
13	99974896	99974897	3	36.1063	-	[score_CL=36.1063;score_E=141.141;score_B=177.247;score_UC=36.1063]
13	99974895	99974896	3	48.745	-	[score_CL=48.745;score_E=141.519;score_B=190.264;score_UC=48.745]
13	99974894	99974895	3	46.334	-	[score_CL=46.334;score_E=140.372;score_B=186.706;score_UC=46.334]
13	99974893	99974894	3	19.2547	-	[score_CL=19.2547;score_E=142.243;score_B=161.498;score_UC=19.2547]
13	99974892	99974893	3	31.8955	-	[score_CL=31.8955;score_E=140.255;score_B=172.15;score_UC=31.8955]
13	99974891	99974892	3	19.0765	-	[score_CL=19.0765;score_E=142.912;score_B=161.989;score_UC=19.0765]
13	99974890	99974891	3	25.2636	-	[score_CL=25.2636;score_E=134.784;score_B=160.032;score_UC=25.2636]
13	99974889	99974890	3	12.8317	-	[score_CL=12.8317;score_E=141.869;score_B=151.942;score_UC=12.8317]
13	99974888	99974889	3	19.0428	-	[score_CL=19.0428;score_E=137.461;score_B=156.504;score_UC=19.0428]
13	99974887	99974888	3	35.6571	-	[score_CL=35.6571;score_E=131.291;score_B=166.948;score_UC=35.6571]
13	99974886	99974887	3	8.45491	-	[score_CL=8.45491;score_E=143.826;score_B=152.263;score_UC=8.45491]
13	99974885	99974886	3	20.6845	-	[score_CL=20.6845;score_E=127.758;score_B=147.099;score_UC=20.6845]
13	99974884	99974885	3	14.3629	-	[score_CL=14.3629;score_E=144.732;score_B=158.739;score_UC=14.3629]
13	99974883	99974884	3	27.1117	-	[score_CL=27.1117;score_E=140.305;score_B=167.417;score_UC=27.1117]
13	99974882	99974883	3	24.894	-	[score_CL=24.894;score_E=145.418;score_B=170.312;score_UC=24.894]
13	99974881	99974882	3	28.8693	-	[score_CL=28.8693;score_E=139.508;score_B=168.377;score_UC=28.8693]
13	99974880	99974881	3	14.394	-	[score_CL=14.394;score_E=145.201;score_B=159.547;score_UC=14.394]
13	99974879	99974880	3	20.6055	-	[score_CL=20.6055;score_E=140.489;score_B=160.119;score_UC=20.6055]
13	99974878	99974879	3	20.4527	-	[score_CL=20.4527;score_E=146.019;score_B=166.472;score_UC=20.4527]
13	99974877	99974878	3	48.262	-	[score_CL=48.262;score_E=125.645;score_B=173.907;score_UC=48.262]
13	99974872	99974873	3	0.118105	-	[score_CL=0.118105;score_E=114.109;score_B=98.8638;score_UC=0.118105]
13	99974871	99974872	3	2.15781	-	[score_CL=2.15781;score_E=108.43;score_B=101.02;score_UC=2.15781]
13	99974814	99974815	3	10.2276	-	[score_CL=10.2276;score_E=121.787;score_B=126.279;score_UC=10.2276]
13	99974813	99974814	3	20.0769	-	[score_CL=20.0769;score_E=132.582;score_B=152.659;score_UC=20.0769]
13	99974812	99974813	3	38.9058	-	[score_CL=38.9058;score_E=128.937;score_B=167.842;score_UC=38.9058]
13	99974811	99974812	3	8.51255	-	[score_CL=8.51255;score_E=120.493;score_B=129.005;score_UC=8.51255]
13	99974802	99974803	3	2.31081	-	[score_CL=2.31081;score_E=98.65;score_B=92.1133;score_UC=2.31081]
13	99974799	99974800	3	14.6814	-	[score_CL=14.6814;score_E=97.2857;score_B=111.942;score_UC=14.6814]
13	99974797	99974798	3	9.68925	-	[score_CL=9.68925;score_E=116.833;score_B=122.06;score_UC=9.68925]
13	99974796	99974797	3	22.6433	-	[score_CL=22.6433;score_E=105.665;score_B=128.307;score_UC=22.6433]
13	99974785	99974786	3	3.80894	-	[score_CL=3.80894;score_E=90.508;score_B=87.1926;score_UC=3.80894]
13	99898628	99898629	3	4.09333	-	[score_CL=4.09333;score_E=73.4958;score_B=67.8659;score_UC=4.09333]
13	99898627	99898628	3	21.4292	-	[score_CL=21.4292;score_E=76.3593;score_B=97.5932;score_UC=21.4292]
13	99898626	99898627	3	19.6202	-	[score_CL=19.6202;score_E=90.4622;score_B=109.525;score_UC=19.6202]
13	99898625	99898626	3	18.6053	-	[score_CL=18.6053;score_E=82.7423;score_B=98.9924;score_UC=18.6053]
13	99898624	99898625	3	11.2563	-	[score_CL=11.2563;score_E=76.948;score_B=78.5235;score_UC=11.2563]
13	99898623	99898624	3	6.09625	-	[score_CL=6.09625;score_E=84.7407;score_B=81.3705;score_UC=6.09625]
13	99898622	99898623	3	26.3208	-	[score_CL=26.3208;score_E=66.7471;score_B=93.0612;score_UC=26.3208]
13	99898621	99898622	3	8.20463	-	[score_CL=8.20463;score_E=83.9637;score_B=85.7565;score_UC=8.20463]
13	99898620	99898621	3	12.3613	-	[score_CL=12.3613;score_E=80.8123;score_B=86.0794;score_UC=12.3613]
13	99898619	99898620	3	22.671	-	[score_CL=22.671;score_E=73.4093;score_B=95.7467;score_UC=22.671]
13	99898618	99898619	3	8.98716	-	[score_CL=8.98716;score_E=71.1154;score_B=76.2127;score_UC=8.98716]
13	99898616	99898617	3	1.10189	-	[score_CL=1.10189;score_E=55.6273;score_B=43.383;score_UC=1.10189]
13	99898615	99898616	3	1.29437	-	[score_CL=1.29437;score_E=55.4629;score_B=43.4309;score_UC=1.29437]
13	99898614	99898615	3	0.201209	-	[score_CL=0.201209;score_E=57.0547;score_B=42.1131;score_UC=0.201209]
13	99898610	99898611	3	0.531558	-	[score_CL=0.531558;score_E=58.7874;score_B=44.0117;score_UC=0.531558]
13	99898609	99898610	3	3.77775	-	[score_CL=3.77775;score_E=61.2961;score_B=51.4989;score_UC=3.77775]
13	99898608	99898609	3	8.04646	-	[score_CL=8.04646;score_E=60.1946;score_B=56.6867;score_UC=8.04646]
13	99898607	99898608	3	6.08653	-	[score_CL=6.08653;score_E=74.8857;score_B=65.3503;score_UC=6.08653]
13	99898606	99898607	3	16.0014	-	[score_CL=16.0014;score_E=57.0152;score_B=71.6903;score_UC=16.0014]
13	99898605	99898606	3	0.657466	-	[score_CL=0.657466;score_E=68.5901;score_B=55.3654;score_UC=0.657466]
13	99543895	99543896	3	4.15507	-	[score_CL=4.15507;score_E=41.5579;score_B=34.4151;score_UC=4.15507]
13	99543894	99543895	3	4.15507	-	[score_CL=4.15507;score_E=41.3986;score_B=34.2557;score_UC=4.15507]
13	99505373	99505374	3	5.628	-	[score_CL=5.628;score_E=49.401;score_B=44.405;score_UC=5.628]
13	99505372	99505373	3	14.5791	-	[score_CL=14.5791;score_E=49.0488;score_B=57.1576;score_UC=14.5791]
13	99505371	99505372	3	9.13372	-	[score_CL=9.13372;score_E=51.8347;score_B=51.1306;score_UC=9.13372]
13	99505370	99505371	3	3.71016	-	[score_CL=3.71016;score_E=45.4852;score_B=36.5712;score_UC=3.71016]
13	99505363	99505364	3	1.35768	-	[score_CL=1.35768;score_E=41.7623;score_B=28.5601;score_UC=1.35768]
13	99505362	99505363	3	3.22235	-	[score_CL=3.22235;score_E=49.9432;score_B=38.353;score_UC=3.22235]
13	99505361	99505362	3	11.0365	-	[score_CL=11.0365;score_E=49.1546;score_B=56.5551;score_UC=11.0365]
13	99505360	99505361	3	15.7989	-	[score_CL=15.7989;score_E=47.5582;score_B=61.1844;score_UC=15.7989]
13	99505359	99505360	3	1.5587	-	[score_CL=1.5587;score_E=53.4745;score_B=41.4806;score_UC=1.5587]
13	99505356	99505357	3	1.54576	-	[score_CL=1.54576;score_E=44.0351;score_B=31.8583;score_UC=1.54576]
13	99505355	99505356	3	6.06379	-	[score_CL=6.06379;score_E=36.9533;score_B=36.4134;score_UC=6.06379]
13	99499565	99499566	3	0.556501	-	[score_CL=0.556501;score_E=34.2138;score_B=21.3362;score_UC=0.556501]
13	99499564	99499565	3	1.21201	-	[score_CL=1.21201;score_E=35.5532;score_B=23.488;score_UC=1.21201]
13	99499563	99499564	3	2.81191	-	[score_CL=2.81191;score_E=31.2467;score_B=25.1517;score_UC=2.81191]
13	99499541	99499542	3	3.13175	-	[score_CL=3.13175;score_E=34.4749;score_B=26.9569;score_UC=3.13175]
13	99499540	99499541	3	2.63759	-	[score_CL=2.63759;score_E=35.858;score_B=26.4768;score_UC=2.63759]
13	99499535	99499536	3	1.30048	-	[score_CL=1.30048;score_E=31.1702;score_B=23.404;score_UC=1.30048]
13	99499278	99499279	3	2.1147	-	[score_CL=2.1147;score_E=27.2011;score_B=21.295;score_UC=2.1147]
13	99499277	99499278	3	3.12095	-	[score_CL=3.12095;score_E=27.1187;score_B=29.8504;score_UC=3.12095]
13	99499276	99499277	3	22.1139	-	[score_CL=22.1139;score_E=26.7215;score_B=48.8354;score_UC=22.1139]
13	99499275	99499276	3	15.1471	-	[score_CL=15.1471;score_E=26.7215;score_B=41.8687;score_UC=15.1471]
13	99497897	99497898	3	1.50169	-	[score_CL=1.50169;score_E=9.65688;score_B=11.0812;score_UC=1.50169]
13	99497896	99497897	3	4.80602	-	[score_CL=4.80602;score_E=9.58419;score_B=14.3795;score_UC=4.80602]
13	99497895	99497896	3	9.57805	-	[score_CL=11.3934;score_E=9.57805;score_B=20.9271;score_UC=9.57805]
13	99497894	99497895	3	4.72066	-	[score_CL=4.72066;score_E=9.57743;score_B=14.289;score_UC=4.72066]
13	99495713	99495714	3	3.35577	-	[score_CL=3.35577;score_E=7.61309;score_B=7.55253;score_UC=3.35577]
13	99495712	99495713	3	3.04486	-	[score_CL=3.04486;score_E=7.62898;score_B=7.76772;score_UC=3.04486]
13	99495711	99495712	3	0.745932	-	[score_CL=0.745932;score_E=7.77701;score_B=6.06928;score_UC=0.745932]
13	99494520	99494521	3	5.43254	-	[score_CL=5.43254;score_E=40.0159;score_B=36.3962;score_UC=5.43254]
13	99494519	99494520	3	8.13998	-	[score_CL=8.13998;score_E=38.2693;score_B=39.0868;score_UC=8.13998]
13	99491868	99491869	3	2.8665	-	[score_CL=2.8665;score_E=29.1866;score_B=31.7135;score_UC=2.8665]
13	99491867	99491868	3	16.2101	-	[score_CL=16.2101;score_E=28.8434;score_B=45.0525;score_UC=16.2101]
13	99491866	99491867	3	8.09764	-	[score_CL=8.09764;score_E=28.8456;score_B=36.9423;score_UC=8.09764]
13	99491528	99491529	3	0.990706	-	[score_CL=0.990706;score_E=41.3889;score_B=29.6105;score_UC=0.990706]
13	99491527	99491528	3	8.48864	-	[score_CL=8.48864;score_E=37.6335;score_B=38.1931;score_UC=8.48864]
13	99491526	99491527	3	5.93583	-	[score_CL=5.93583;score_E=38.9444;score_B=35.7267;score_UC=5.93583]
13	99491525	99491526	3	1.4511	-	[score_CL=1.4511;score_E=41.323;score_B=27.7685;score_UC=1.4511]
13	99491512	99491513	3	2.20141	-	[score_CL=2.20141;score_E=37.2835;score_B=26.3321;score_UC=2.20141]
13	99491511	99491512	3	2.87429	-	[score_CL=2.87429;score_E=39.2668;score_B=27.4153;score_UC=2.87429]
13	99491510	99491511	3	3.02682	-	[score_CL=3.02682;score_E=36.0139;score_B=27.5292;score_UC=3.02682]
13	99490788	99490789	3	1.51771	-	[score_CL=1.51771;score_E=28.4845;score_B=27.8252;score_UC=1.51771]
13	99490787	99490788	3	9.9582	-	[score_CL=9.9582;score_E=27.7359;score_B=37.5729;score_UC=9.9582]
13	99490786	99490787	3	8.86909	-	[score_CL=8.86909;score_E=27.736;score_B=36.4696;score_UC=8.86909]
13	99482364	99482365	3	1.1434	-	[score_CL=1.1434;score_E=26.8589;score_B=20.4222;score_UC=1.1434]
13	99480483	99480484	3	21.9931	-	[score_CL=21.9931;score_E=55.215;score_B=77.2081;score_UC=21.9931]
13	99480482	99480483	3	33.598	-	[score_CL=33.598;score_E=64.0208;score_B=97.6188;score_UC=33.598]
13	99480481	99480482	3	52.2422	-	[score_CL=52.2422;score_E=72.5377;score_B=124.78;score_UC=52.2422]
13	99480480	99480481	3	40.1134	-	[score_CL=40.1134;score_E=74.1643;score_B=114.278;score_UC=40.1134]
13	99480479	99480480	3	35.7698	-	[score_CL=35.7698;score_E=71.6487;score_B=107.418;score_UC=35.7698]
13	99480478	99480479	3	25.4258	-	[score_CL=25.4258;score_E=63.2264;score_B=88.6521;score_UC=25.4258]
13	99480477	99480478	3	13.1637	-	[score_CL=13.1637;score_E=54.8453;score_B=67.81;score_UC=13.1637]
13	99480476	99480477	3	1.26115	-	[score_CL=1.26115;score_E=50.9771;score_B=37.4972;score_UC=1.26115]
13	99480469	99480470	3	3.28462	-	[score_CL=3.28462;score_E=45.9728;score_B=36.2766;score_UC=3.28462]
13	99480468	99480469	3	10.6559	-	[score_CL=10.6559;score_E=56.2354;score_B=61.3693;score_UC=10.6559]
13	99480467	99480468	3	23.261	-	[score_CL=23.261;score_E=56.5269;score_B=79.7879;score_UC=23.261]
13	99480466	99480467	3	23.0469	-	[score_CL=23.0469;score_E=56.4299;score_B=79.4765;score_UC=23.0469]
13	99480465	99480466	3	6.80927	-	[score_CL=6.80927;score_E=62.7407;score_B=58.6611;score_UC=6.80927]
13	99480464	99480465	3	10.6806	-	[score_CL=10.6806;score_E=55.4586;score_B=56.2322;score_UC=10.6806]
13	99480463	99480464	3	17.0985	-	[score_CL=17.0985;score_E=53.0352;score_B=65.7852;score_UC=17.0985]
13	99480462	99480463	3	10.3142	-	[score_CL=10.3142;score_E=53.79;score_B=54.383;score_UC=10.3142]
13	99480461	99480462	3	5.58601	-	[score_CL=5.58601;score_E=42.9999;score_B=37.8169;score_UC=5.58601]
13	99475613	99475614	3	0.587033	-	[score_CL=0.587033;score_E=10.5975;score_B=6.15318;score_UC=0.587033]
13	99475612	99475613	3	1.48483	-	[score_CL=1.48483;score_E=10.5113;score_B=6.66472;score_UC=1.48483]
13	99432463	99432464	3	4.29592	-	[score_CL=4.29592;score_E=55.3407;score_B=47.5852;score_UC=4.29592]
13	99432462	99432463	3	12.5553	-	[score_CL=12.5553;score_E=61.8019;score_B=66.5331;score_UC=12.5553]
13	99432461	99432462	3	15.9137	-	[score_CL=15.9137;score_E=68.4439;score_B=78.6407;score_UC=15.9137]
13	99432460	99432461	3	14.2662	-	[score_CL=14.2662;score_E=57.8263;score_B=69.9073;score_UC=14.2662]
13	99432458	99432459	3	3.87193	-	[score_CL=3.87193;score_E=57.5881;score_B=48.9899;score_UC=3.87193]
13	99432457	99432458	3	13.6006	-	[score_CL=13.6006;score_E=66.8442;score_B=80.4441;score_UC=13.6006]
13	99432456	99432457	3	34.1691	-	[score_CL=34.1691;score_E=73.1514;score_B=107.32;score_UC=34.1691]
13	99432455	99432456	3	59.8292	-	[score_CL=59.8292;score_E=62.0345;score_B=121.864;score_UC=59.8292]
13	99432451	99432452	3	13.9448	-	[score_CL=13.9448;score_E=63.7536;score_B=77.6984;score_UC=13.9448]
13	99432450	99432451	3	44.2535	-	[score_CL=44.2535;score_E=77.7729;score_B=122.026;score_UC=44.2535]
13	99432449	99432450	3	66.8084	-	[score_CL=66.8084;score_E=83.1891;score_B=149.998;score_UC=66.8084]
13	99432448	99432449	3	44.0319	-	[score_CL=44.0319;score_E=83.2847;score_B=127.317;score_UC=44.0319]
13	99432447	99432448	3	31.5344	-	[score_CL=31.5344;score_E=83.3667;score_B=114.901;score_UC=31.5344]
13	99432446	99432447	3	25.5518	-	[score_CL=25.5518;score_E=75.7298;score_B=101.282;score_UC=25.5518]
13	99432445	99432446	3	12.7972	-	[score_CL=12.7972;score_E=83.5264;score_B=96.3236;score_UC=12.7972]
13	99432444	99432445	3	33.4372	-	[score_CL=33.4372;score_E=77.1674;score_B=110.605;score_UC=33.4372]
13	99432443	99432444	3	70.6394	-	[score_CL=70.6394;score_E=83.6369;score_B=154.276;score_UC=70.6394]
13	99432442	99432443	3	68.053	-	[score_CL=68.053;score_E=69.6269;score_B=137.68;score_UC=68.053]
13	99432441	99432442	3	6.44112	-	[score_CL=6.44112;score_E=75.6476;score_B=82.0903;score_UC=6.44112]
13	99432440	99432441	3	12.1167	-	[score_CL=12.1167;score_E=68.4256;score_B=72.7887;score_UC=12.1167]
13	99432439	99432440	3	19.54	-	[score_CL=19.54;score_E=56.1872;score_B=75.6865;score_UC=19.54]
13	99432426	99432427	3	19.1124	-	[score_CL=19.1124;score_E=62.1187;score_B=81.1759;score_UC=19.1124]
13	99432425	99432426	3	18.4595	-	[score_CL=18.4595;score_E=78.9606;score_B=97.4197;score_UC=18.4595]
13	99432424	99432425	3	27.3261	-	[score_CL=27.3261;score_E=61.7048;score_B=89.0309;score_UC=27.3261]
13	99432421	99432422	3	7.71241	-	[score_CL=7.71241;score_E=45.3521;score_B=47.8504;score_UC=7.71241]
13	99432420	99432421	3	1.85041	-	[score_CL=1.85041;score_E=63.5136;score_B=45.6158;score_UC=1.85041]
13	99432419	99432420	3	5.68982	-	[score_CL=5.68982;score_E=47.704;score_B=43.6512;score_UC=5.68982]
13	99432418	99432419	3	2.42628	-	[score_CL=2.42628;score_E=51.6287;score_B=40.2434;score_UC=2.42628]
13	99432343	99432344	3	2.91054	-	[score_CL=2.91054;score_E=32.1332;score_B=27.215;score_UC=2.91054]
13	99432337	99432338	3	15.2432	-	[score_CL=15.2432;score_E=41.6964;score_B=56.784;score_UC=15.2432]
13	99432336	99432337	3	12.6851	-	[score_CL=12.6851;score_E=41.766;score_B=54.3087;score_UC=12.6851]
13	99432335	99432336	3	4.03249	-	[score_CL=4.03249;score_E=44.8682;score_B=37.7983;score_UC=4.03249]
13	99432334	99432335	3	0.814258	-	[score_CL=0.814258;score_E=39.9742;score_B=25.6638;score_UC=0.814258]
13	99432326	99432327	3	1.88966	-	[score_CL=1.88966;score_E=46.9611;score_B=46.3786;score_UC=1.88966]
13	99432325	99432326	3	43.4602	-	[score_CL=47.2053;score_E=43.4602;score_B=90.6655;score_UC=43.4602]
13	99432324	99432325	3	16.6171	-	[score_CL=16.6171;score_E=43.4628;score_B=60.0798;score_UC=16.6171]
13	99432323	99432324	3	5.23229	-	[score_CL=5.23229;score_E=48.8358;score_B=52.8469;score_UC=5.23229]
13	99432322	99432323	3	15.7327	-	[score_CL=15.7327;score_E=36.3233;score_B=51.435;score_UC=15.7327]
13	99432300	99432301	3	4.17841	-	[score_CL=4.17841;score_E=36.1637;score_B=29.4892;score_UC=4.17841]
13	99432299	99432300	3	6.2724	-	[score_CL=6.2724;score_E=39.2346;score_B=40.0203;score_UC=6.2724]
13	99432298	99432299	3	13.5885	-	[score_CL=13.5885;score_E=38.0214;score_B=48.6631;score_UC=13.5885]
13	99432297	99432298	3	6.95914	-	[score_CL=6.95914;score_E=38.0475;score_B=40.7912;score_UC=6.95914]
13	99430836	99430837	3	12.372	-	[score_CL=12.372;score_E=32.0536;score_B=44.3743;score_UC=12.372]
13	99430835	99430836	3	9.60498	-	[score_CL=9.60498;score_E=32.0563;score_B=41.6156;score_UC=9.60498]
13	99430817	99430818	3	6.75187	-	[score_CL=6.75187;score_E=42.6618;score_B=49.3009;score_UC=6.75187]
13	99430816	99430817	3	24.4251	-	[score_CL=24.4251;score_E=42.3818;score_B=66.8068;score_UC=24.4251]
13	99430815	99430816	3	12.8999	-	[score_CL=12.8999;score_E=42.3824;score_B=55.2822;score_UC=12.8999]
13	99430800	99430801	3	1.66967	-	[score_CL=1.66967;score_E=38.1352;score_B=26.0511;score_UC=1.66967]
13	99430799	99430800	3	2.44914	-	[score_CL=2.44914;score_E=49.2395;score_B=47.1376;score_UC=2.44914]
13	99430798	99430799	3	31.5931	-	[score_CL=31.5931;score_E=42.3788;score_B=73.9719;score_UC=31.5931]
13	99430797	99430798	3	25.0668	-	[score_CL=25.0668;score_E=42.3788;score_B=67.4456;score_UC=25.0668]
13	99430780	99430781	3	12.5981	-	[score_CL=12.5981;score_E=53.6628;score_B=66.261;score_UC=12.5981]
13	99430779	99430780	3	60.8692	-	[score_CL=113.071;score_E=60.8692;score_B=173.94;score_UC=60.8692]
13	99430778	99430779	3	64.1224	-	[score_CL=104.986;score_E=64.1224;score_B=169.109;score_UC=64.1224]
13	99430777	99430778	3	49.2471	-	[score_CL=49.2471;score_E=61.5019;score_B=110.749;score_UC=49.2471]
13	99430776	99430777	3	20.8629	-	[score_CL=20.8629;score_E=54.3931;score_B=75.2561;score_UC=20.8629]
13	99430775	99430776	3	2.10871	-	[score_CL=2.10871;score_E=56.241;score_B=45.2111;score_UC=2.10871]
13	99430774	99430775	3	2.22209	-	[score_CL=2.22209;score_E=36.4728;score_B=26.5983;score_UC=2.22209]
13	99430771	99430772	3	8.46677	-	[score_CL=8.46677;score_E=39.3619;score_B=47.1091;score_UC=8.46677]
13	99430770	99430771	3	14.5089	-	[score_CL=14.5089;score_E=39.1771;score_B=53.0351;score_UC=14.5089]
13	99430758	99430759	3	0.337277	-	[score_CL=0.337277;score_E=32.2481;score_B=21.7078;score_UC=0.337277]
13	99425851	99425852	3	0.511973	-	[score_CL=0.511973;score_E=53.2597;score_B=43.8023;score_UC=0.511973]
13	99425842	99425843	3	35.4574	-	[score_CL=35.4574;score_E=67.8948;score_B=103.352;score_UC=35.4574]
13	99425841	99425842	3	11.6538	-	[score_CL=11.6538;score_E=93.2271;score_B=104.879;score_UC=11.6538]
13	99425840	99425841	3	17.5098	-	[score_CL=17.5098;score_E=89.0078;score_B=106.518;score_UC=17.5098]
13	99425839	99425840	3	41.5001	-	[score_CL=41.5001;score_E=94.9838;score_B=136.484;score_UC=41.5001]
13	99425838	99425839	3	57.076	-	[score_CL=57.076;score_E=97.1406;score_B=154.217;score_UC=57.076]
13	99425837	99425838	3	97.4113	-	[score_CL=182.802;score_E=97.4113;score_B=280.213;score_UC=97.4113]
13	99425836	99425837	3	97.6742	-	[score_CL=145.413;score_E=97.6742;score_B=243.087;score_UC=97.6742]
13	99425835	99425836	3	53.9887	-	[score_CL=53.9887;score_E=97.9294;score_B=151.918;score_UC=53.9887]
13	99425834	99425835	3	74.9847	-	[score_CL=74.9847;score_E=98.1767;score_B=173.161;score_UC=74.9847]
13	99425833	99425834	3	52.0726	-	[score_CL=52.0726;score_E=98.416;score_B=150.489;score_UC=52.0726]
13	99425832	99425833	3	35.0317	-	[score_CL=35.0317;score_E=98.647;score_B=133.679;score_UC=35.0317]
13	99425831	99425832	3	41.727	-	[score_CL=41.727;score_E=98.8689;score_B=140.596;score_UC=41.727]
13	99425830	99425831	3	27.4462	-	[score_CL=27.4462;score_E=78.5628;score_B=106.009;score_UC=27.4462]
13	99425824	99425825	3	2.11676	-	[score_CL=2.11676;score_E=67.8142;score_B=55.9302;score_UC=2.11676]
13	99425823	99425824	3	4.2631	-	[score_CL=4.2631;score_E=73.8699;score_B=63.7445;score_UC=4.2631]
13	99425822	99425823	3	9.51559	-	[score_CL=9.51559;score_E=73.8819;score_B=72.5768;score_UC=9.51559]
13	99425821	99425822	3	8.84094	-	[score_CL=8.84094;score_E=83.5322;score_B=79.457;score_UC=8.84094]
13	99425820	99425821	3	13.0742	-	[score_CL=13.0742;score_E=90.3698;score_B=103.444;score_UC=13.0742]
13	99425819	99425820	3	38.3436	-	[score_CL=38.3436;score_E=75.5807;score_B=113.924;score_UC=38.3436]
13	99425818	99425819	3	1.09535	-	[score_CL=1.09535;score_E=80.4572;score_B=81.8407;score_UC=1.09535]
13	99425815	99425816	3	46.5306	-	[score_CL=46.5306;score_E=82.0307;score_B=128.561;score_UC=46.5306]
13	99425814	99425815	3	71.3622	-	[score_CL=71.3622;score_E=80.8063;score_B=152.169;score_UC=71.3622]
13	99425808	99425809	3	14.9987	-	[score_CL=14.9987;score_E=81.9489;score_B=96.0926;score_UC=14.9987]
13	99425807	99425808	3	21.1615	-	[score_CL=21.1615;score_E=76.8499;score_B=98.0033;score_UC=21.1615]
13	99425694	99425695	3	14.5176	-	[score_CL=14.5176;score_E=68.0227;score_B=82.5125;score_UC=14.5176]
13	99425633	99425634	3	8.24237	-	[score_CL=8.24237;score_E=84.8449;score_B=90.3143;score_UC=8.24237]
13	99425608	99425609	3	28.0217	-	[score_CL=28.0217;score_E=101.851;score_B=129.872;score_UC=28.0217]
13	99425607	99425608	3	21.9513	-	[score_CL=21.9513;score_E=100.554;score_B=122.505;score_UC=21.9513]
13	99425576	99425577	3	15.3944	-	[score_CL=15.3944;score_E=86.569;score_B=100.674;score_UC=15.3944]
13	99425575	99425576	3	13.4499	-	[score_CL=13.4499;score_E=88.1945;score_B=98.6993;score_UC=13.4499]
13	99425517	99425518	3	27.0796	-	[score_CL=27.0796;score_E=55.8711;score_B=82.9507;score_UC=27.0796]
13	99425511	99425512	3	0.319547	-	[score_CL=0.319547;score_E=54.3452;score_B=44.5795;score_UC=0.319547]
13	99425500	99425501	3	21.5189	-	[score_CL=21.5189;score_E=51.6908;score_B=73.2096;score_UC=21.5189]
13	99425492	99425493	3	2.9017	-	[score_CL=2.9017;score_E=70.3958;score_B=72.9568;score_UC=2.9017]
13	99425491	99425492	3	32.1775	-	[score_CL=32.1775;score_E=73.1268;score_B=105.304;score_UC=32.1775]
13	99425490	99425491	3	65.1315	-	[score_CL=65.1315;score_E=73.0665;score_B=138.198;score_UC=65.1315]
13	99425489	99425490	3	4.40056	-	[score_CL=4.40056;score_E=78.8006;score_B=83.2133;score_UC=4.40056]
13	99425488	99425489	3	9.06096	-	[score_CL=9.06096;score_E=60.9414;score_B=58.7063;score_UC=9.06096]
13	99425487	99425488	3	7.50182	-	[score_CL=7.50182;score_E=57.9557;score_B=56.6202;score_UC=7.50182]
13	99425444	99425445	3	9.51469	-	[score_CL=9.51469;score_E=40.8397;score_B=48.6859;score_UC=9.51469]
13	99425434	99425435	3	51.9876	-	[score_CL=51.9876;score_E=59.8749;score_B=111.863;score_UC=51.9876]
13	99425433	99425434	3	66.04	-	[score_CL=146.7;score_E=66.04;score_B=212.74;score_UC=66.04]
13	99425432	99425433	3	43.4606	-	[score_CL=43.4606;score_E=58.3067;score_B=101.767;score_UC=43.4606]
13	99425424	99425425	3	0.387195	-	[score_CL=0.387195;score_E=38.0732;score_B=28.4154;score_UC=0.387195]
13	99425267	99425268	3	4.53736	-	[score_CL=4.53736;score_E=43.0662;score_B=41.1991;score_UC=4.53736]
13	99425250	99425251	3	1.12855	-	[score_CL=1.12855;score_E=58.6047;score_B=46.2294;score_UC=1.12855]
13	99425249	99425250	3	13.713	-	[score_CL=13.713;score_E=43.7181;score_B=57.1941;score_UC=13.713]
13	99425097	99425098	3	39.8743	-	[score_CL=39.8743;score_E=112.806;score_B=152.681;score_UC=39.8743]
13	99425096	99425097	3	2.67257	-	[score_CL=2.67257;score_E=129.682;score_B=132.421;score_UC=2.67257]
13	99425094	99425095	3	21.7126	-	[score_CL=21.7126;score_E=111.201;score_B=132.914;score_UC=21.7126]
13	99425078	99425079	3	9.98526	-	[score_CL=9.98526;score_E=127.918;score_B=131.135;score_UC=9.98526]
13	99425077	99425078	3	12.7631	-	[score_CL=12.7631;score_E=145.355;score_B=158.118;score_UC=12.7631]
13	99425076	99425077	3	66.8673	-	[score_CL=66.8673;score_E=127.693;score_B=194.56;score_UC=66.8673]
13	99425073	99425074	3	1.32041	-	[score_CL=1.32041;score_E=115.105;score_B=107.031;score_UC=1.32041]
13	99425067	99425068	3	15.9028	-	[score_CL=15.9028;score_E=129.24;score_B=144.195;score_UC=15.9028]
13	99425066	99425067	3	14.1036	-	[score_CL=14.1036;score_E=133.501;score_B=142.895;score_UC=14.1036]
13	99425065	99425066	3	2.44367	-	[score_CL=2.44367;score_E=152.307;score_B=137.262;score_UC=2.44367]
13	99425064	99425065	3	19.0268	-	[score_CL=19.0268;score_E=117.54;score_B=136.564;score_UC=19.0268]
13	99425059	99425060	3	6.95066	-	[score_CL=6.95066;score_E=114.619;score_B=117.553;score_UC=6.95066]
13	99425017	99425018	3	14.087	-	[score_CL=14.087;score_E=106.395;score_B=120.315;score_UC=14.087]
13	99425016	99425017	3	1.17221	-	[score_CL=1.17221;score_E=142.943;score_B=144.142;score_UC=1.17221]
13	99425015	99425016	3	38.1557	-	[score_CL=38.1557;score_E=126.255;score_B=164.411;score_UC=38.1557]
13	99425014	99425015	3	69.4383	-	[score_CL=69.4383;score_E=143.7;score_B=213.138;score_UC=69.4383]
13	99425013	99425014	3	100.359	-	[score_CL=100.359;score_E=131.534;score_B=231.893;score_UC=100.359]
13	99425012	99425013	3	8.69461	-	[score_CL=8.69461;score_E=141.909;score_B=150.604;score_UC=8.69461]
13	99425011	99425012	3	19.7772	-	[score_CL=19.7772;score_E=111.62;score_B=131.366;score_UC=19.7772]
13	99425005	99425006	3	2.69574	-	[score_CL=2.69574;score_E=121.336;score_B=124.092;score_UC=2.69574]
13	99425004	99425005	3	36.8181	-	[score_CL=36.8181;score_E=103.173;score_B=139.991;score_UC=36.8181]
13	99424997	99424998	3	3.2391	-	[score_CL=3.2391;score_E=97.8779;score_B=93.3235;score_UC=3.2391]
13	99424969	99424970	3	12.1513	-	[score_CL=12.1513;score_E=86.2782;score_B=98.1664;score_UC=12.1513]
13	99424813	99424814	3	15.1042	-	[score_CL=15.1042;score_E=116.971;score_B=132.06;score_UC=15.1042]
13	99424807	99424808	3	2.9299	-	[score_CL=2.9299;score_E=120.585;score_B=115.1;score_UC=2.9299]
13	99424793	99424794	3	100.134	-	[score_CL=100.134;score_E=146.308;score_B=246.442;score_UC=100.134]
13	99424792	99424793	3	165.829	-	[score_CL=228.209;score_E=165.829;score_B=394.038;score_UC=165.829]
13	99424791	99424792	3	166.11	-	[score_CL=224.693;score_E=166.11;score_B=390.803;score_UC=166.11]
13	99424790	99424791	3	166.377	-	[score_CL=259.241;score_E=166.377;score_B=425.618;score_UC=166.377]
13	99424789	99424790	3	123.967	-	[score_CL=123.967;score_E=166.628;score_B=290.595;score_UC=123.967]
13	99424788	99424789	3	123.427	-	[score_CL=123.427;score_E=166.863;score_B=290.29;score_UC=123.427]
13	99424787	99424788	3	126.114	-	[score_CL=126.114;score_E=167.082;score_B=293.196;score_UC=126.114]
13	99424786	99424787	3	84.1997	-	[score_CL=84.1997;score_E=167.282;score_B=251.482;score_UC=84.1997]
13	99424785	99424786	3	26.3315	-	[score_CL=26.3315;score_E=156.186;score_B=182.517;score_UC=26.3315]
13	99424784	99424785	3	9.23457	-	[score_CL=9.23457;score_E=167.642;score_B=176.877;score_UC=9.23457]
13	99424783	99424784	3	81.8113	-	[score_CL=81.8113;score_E=157.809;score_B=239.621;score_UC=81.8113]
13	99424782	99424783	3	68.698	-	[score_CL=68.698;score_E=147.477;score_B=216.175;score_UC=68.698]
13	99424780	99424781	3	97.796	-	[score_CL=97.796;score_E=148.965;score_B=246.761;score_UC=97.796]
13	99424779	99424780	3	23.8218	-	[score_CL=23.8218;score_E=168.25;score_B=192.072;score_UC=23.8218]
13	99424778	99424779	3	38.5734	-	[score_CL=38.5734;score_E=168.311;score_B=206.884;score_UC=38.5734]
13	99424777	99424778	3	63.9739	-	[score_CL=63.9739;score_E=168.375;score_B=232.349;score_UC=63.9739]
13	99424776	99424777	3	130.618	-	[score_CL=130.618;score_E=168.413;score_B=299.031;score_UC=130.618]
13	99424775	99424776	3	71.1711	-	[score_CL=71.1711;score_E=147.912;score_B=219.084;score_UC=71.1711]
13	99424773	99424774	3	31.3781	-	[score_CL=31.3781;score_E=149.202;score_B=180.58;score_UC=31.3781]
13	99424772	99424773	3	109.886	-	[score_CL=109.886;score_E=168.394;score_B=278.281;score_UC=109.886]
13	99424771	99424772	3	107.721	-	[score_CL=107.721;score_E=168.347;score_B=276.068;score_UC=107.721]
13	99424770	99424771	3	68.2666	-	[score_CL=68.2666;score_E=168.284;score_B=236.55;score_UC=68.2666]
13	99424769	99424770	3	143.325	-	[score_CL=143.325;score_E=168.203;score_B=311.528;score_UC=143.325]
13	99424768	99424769	3	129.031	-	[score_CL=129.031;score_E=168.106;score_B=297.136;score_UC=129.031]
13	99424767	99424768	3	94.1466	-	[score_CL=94.1466;score_E=147.47;score_B=241.617;score_UC=94.1466]
13	99424765	99424766	3	6.17516	-	[score_CL=6.17516;score_E=127.97;score_B=129.363;score_UC=6.17516]
13	99424623	99424624	3	37.3976	-	[score_CL=37.3976;score_E=55.9405;score_B=93.338;score_UC=37.3976]
13	99424608	99424609	3	6.83893	-	[score_CL=6.83893;score_E=73.9419;score_B=76.8699;score_UC=6.83893]
13	99424607	99424608	3	25.9351	-	[score_CL=25.9351;score_E=60.1149;score_B=86.05;score_UC=25.9351]
13	99424423	99424424	3	6.79945	-	[score_CL=6.79945;score_E=131.492;score_B=138.293;score_UC=6.79945]
13	99424422	99424423	3	47.25	-	[score_CL=47.25;score_E=138.406;score_B=185.656;score_UC=47.25]
13	99424421	99424422	3	82.7501	-	[score_CL=82.7501;score_E=150.926;score_B=233.676;score_UC=82.7501]
13	99424420	99424421	3	151.006	-	[score_CL=212.4;score_E=151.006;score_B=363.406;score_UC=151.006]
13	99424419	99424420	3	151.07	-	[score_CL=424.707;score_E=151.07;score_B=575.777;score_UC=151.07]
13	99424418	99424419	3	151.117	-	[score_CL=379.226;score_E=151.117;score_B=530.343;score_UC=151.117]
13	99424417	99424418	3	151.147	-	[score_CL=209.171;score_E=151.147;score_B=360.317;score_UC=151.147]
13	99424416	99424417	3	71.1441	-	[score_CL=71.1441;score_E=151.159;score_B=222.303;score_UC=71.1441]
13	99424415	99424416	3	47.7353	-	[score_CL=47.7353;score_E=151.156;score_B=198.891;score_UC=47.7353]
13	99424414	99424415	3	53.9235	-	[score_CL=53.9235;score_E=151.095;score_B=205.019;score_UC=53.9235]
13	99424413	99424414	3	23.6973	-	[score_CL=23.6973;score_E=130.579;score_B=154.276;score_UC=23.6973]
13	99424308	99424309	3	4.15256	-	[score_CL=4.15256;score_E=80.6038;score_B=77.9725;score_UC=4.15256]
13	99424221	99424222	3	73.1293	-	[score_CL=73.1293;score_E=122.153;score_B=195.282;score_UC=73.1293]
13	99424220	99424221	3	91.8723	-	[score_CL=91.8723;score_E=141.704;score_B=233.576;score_UC=91.8723]
13	99424219	99424220	3	74.0128	-	[score_CL=74.0128;score_E=121.525;score_B=195.537;score_UC=74.0128]
13	99424211	99424212	3	10.059	-	[score_CL=10.059;score_E=114.921;score_B=118.685;score_UC=10.059]
13	99424210	99424211	3	9.94842	-	[score_CL=9.94842;score_E=115.352;score_B=118.894;score_UC=9.94842]
13	99424143	99424144	3	0.780625	-	[score_CL=0.780625;score_E=130.555;score_B=122.386;score_UC=0.780625]
13	99424142	99424143	3	22.5108	-	[score_CL=22.5108;score_E=131.466;score_B=153.977;score_UC=22.5108]
13	99424141	99424142	3	50.0206	-	[score_CL=50.0206;score_E=149.241;score_B=199.261;score_UC=50.0206]
13	99424140	99424141	3	48.0023	-	[score_CL=48.0023;score_E=146.606;score_B=194.608;score_UC=48.0023]
13	99424139	99424140	3	18.2074	-	[score_CL=18.2074;score_E=128.76;score_B=146.968;score_UC=18.2074]
13	99424137	99424138	3	1.70294	-	[score_CL=1.70294;score_E=129.631;score_B=126.786;score_UC=1.70294]
13	99424136	99424137	3	27.5807	-	[score_CL=27.5807;score_E=117.181;score_B=144.761;score_UC=27.5807]
13	99424135	99424136	3	7.16945	-	[score_CL=7.16945;score_E=127.065;score_B=133.146;score_UC=7.16945]
13	99424133	99424134	3	4.43759	-	[score_CL=4.43759;score_E=107.555;score_B=105.158;score_UC=4.43759]
13	99424087	99424088	3	4.37908	-	[score_CL=4.37908;score_E=90.8332;score_B=88.64;score_UC=4.37908]
13	99424033	99424034	3	4.21647	-	[score_CL=4.21647;score_E=82.6106;score_B=80.1062;score_UC=4.21647]
13	99424018	99424019	3	17.7095	-	[score_CL=17.7095;score_E=102.275;score_B=119.984;score_UC=17.7095]
13	99424017	99424018	3	33.7118	-	[score_CL=33.7118;score_E=114.203;score_B=147.914;score_UC=33.7118]
13	99424016	99424017	3	15.0153	-	[score_CL=15.0153;score_E=121.349;score_B=136.364;score_UC=15.0153]
13	99424015	99424016	3	29.8207	-	[score_CL=29.8207;score_E=117.048;score_B=146.868;score_UC=29.8207]
13	99424014	99424015	3	42.1972	-	[score_CL=42.1972;score_E=108.476;score_B=150.673;score_UC=42.1972]
13	99424013	99424014	3	7.80928	-	[score_CL=7.80928;score_E=100.58;score_B=108.39;score_UC=7.80928]
13	99423752	99423753	3	27.2035	-	[score_CL=27.2035;score_E=164.032;score_B=191.236;score_UC=27.2035]
13	99423751	99423752	3	28.2158	-	[score_CL=28.2158;score_E=185.446;score_B=213.662;score_UC=28.2158]
13	99423750	99423751	3	35.8391	-	[score_CL=35.8391;score_E=183.109;score_B=218.948;score_UC=35.8391]
13	99423749	99423750	3	15.982	-	[score_CL=15.982;score_E=169.37;score_B=185.352;score_UC=15.982]
13	99423697	99423698	3	5.81069	-	[score_CL=5.81069;score_E=274.142;score_B=269.411;score_UC=5.81069]
13	99423696	99423697	3	15.1202	-	[score_CL=15.1202;score_E=265.687;score_B=279.682;score_UC=15.1202]
13	99423656	99423657	3	64.427	-	[score_CL=64.427;score_E=301.96;score_B=366.387;score_UC=64.427]
13	99423655	99423656	3	127.636	-	[score_CL=127.636;score_E=300.454;score_B=428.09;score_UC=127.636]
13	99423652	99423653	3	55.2255	-	[score_CL=55.2255;score_E=280.301;score_B=335.526;score_UC=55.2255]
13	99423649	99423650	3	44.4426	-	[score_CL=44.4426;score_E=299.615;score_B=344.058;score_UC=44.4426]
13	99423648	99423649	3	57.3169	-	[score_CL=57.3169;score_E=318.366;score_B=375.683;score_UC=57.3169]
13	99423647	99423648	3	34.3932	-	[score_CL=34.3932;score_E=317.863;score_B=352.256;score_UC=34.3932]
13	99423646	99423647	3	75.7026	-	[score_CL=75.7026;score_E=317.332;score_B=393.034;score_UC=75.7026]
13	99423645	99423646	3	99.4716	-	[score_CL=99.4716;score_E=296.245;score_B=395.717;score_UC=99.4716]
13	99423635	99423636	3	39.1149	-	[score_CL=39.1149;score_E=269.851;score_B=308.966;score_UC=39.1149]
13	99423500	99423501	3	36.3191	-	[score_CL=36.3191;score_E=285.181;score_B=321.5;score_UC=36.3191]
13	99423497	99423498	3	59.5129	-	[score_CL=59.5129;score_E=306.47;score_B=365.983;score_UC=59.5129]
13	99423496	99423497	3	288.291	-	[score_CL=288.291;score_E=325.872;score_B=614.162;score_UC=288.291]
13	99423495	99423496	3	326.007	-	[score_CL=404.068;score_E=326.007;score_B=730.075;score_UC=326.007]
13	99423494	99423495	3	326.097	-	[score_CL=347.051;score_E=326.097;score_B=673.148;score_UC=326.097]
13	99423493	99423494	3	326.143	-	[score_CL=569.086;score_E=326.143;score_B=895.229;score_UC=326.143]
13	99423492	99423493	3	326.144	-	[score_CL=521.166;score_E=326.144;score_B=847.309;score_UC=326.144]
13	99423491	99423492	3	326.097	-	[score_CL=389.155;score_E=326.097;score_B=715.252;score_UC=326.097]
13	99423490	99423491	3	160.458	-	[score_CL=160.458;score_E=326.003;score_B=486.461;score_UC=160.458]
13	99423489	99423490	3	146.504	-	[score_CL=146.504;score_E=325.864;score_B=472.369;score_UC=146.504]
13	99423488	99423489	3	188.354	-	[score_CL=188.354;score_E=325.679;score_B=514.033;score_UC=188.354]
13	99423487	99423488	3	111.306	-	[score_CL=111.306;score_E=325.446;score_B=436.752;score_UC=111.306]
13	99423486	99423487	3	78.0888	-	[score_CL=78.0888;score_E=325.142;score_B=403.231;score_UC=78.0888]
13	99423485	99423486	3	24.2468	-	[score_CL=24.2468;score_E=324.839;score_B=349.086;score_UC=24.2468]
13	99423484	99423485	3	55.0674	-	[score_CL=55.0674;score_E=324.46;score_B=379.528;score_UC=55.0674]
13	99423483	99423484	3	90.514	-	[score_CL=90.514;score_E=324.045;score_B=414.559;score_UC=90.514]
13	99423482	99423483	3	124.932	-	[score_CL=124.932;score_E=303.056;score_B=427.988;score_UC=124.932]
13	99423478	99423479	3	3.41232	-	[score_CL=3.41232;score_E=281.498;score_B=277.403;score_UC=3.41232]
13	99423458	99423459	3	56.5722	-	[score_CL=56.5722;score_E=279.81;score_B=336.383;score_UC=56.5722]
13	99423457	99423458	3	113.17	-	[score_CL=113.17;score_E=297.51;score_B=410.681;score_UC=113.17]
13	99423456	99423457	3	39.1231	-	[score_CL=39.1231;score_E=295.952;score_B=335.075;score_UC=39.1231]
13	99423455	99423456	3	28.1032	-	[score_CL=28.1032;score_E=273.841;score_B=301.944;score_UC=28.1032]
13	99423361	99423362	3	54.2354	-	[score_CL=54.2354;score_E=130.026;score_B=184.262;score_UC=54.2354]
13	99423360	99423361	3	116.702	-	[score_CL=116.702;score_E=128.287;score_B=244.989;score_UC=116.702]
13	99423352	99423353	3	6.46195	-	[score_CL=6.46195;score_E=106.283;score_B=108.246;score_UC=6.46195]
13	99423296	99423297	3	1.28354	-	[score_CL=1.28354;score_E=107.965;score_B=99.8254;score_UC=1.28354]
13	99423133	99423134	3	94.551	-	[score_CL=94.551;score_E=316.432;score_B=410.983;score_UC=94.551]
13	99423132	99423133	3	106.03	-	[score_CL=106.03;score_E=336.055;score_B=442.085;score_UC=106.03]
13	99423131	99423132	3	158.332	-	[score_CL=158.332;score_E=336.412;score_B=494.744;score_UC=158.332]
13	99423130	99423131	3	181.603	-	[score_CL=181.603;score_E=336.721;score_B=518.324;score_UC=181.603]
13	99423129	99423130	3	244.054	-	[score_CL=244.054;score_E=336.985;score_B=581.039;score_UC=244.054]
13	99423128	99423129	3	252.422	-	[score_CL=252.422;score_E=337.203;score_B=589.625;score_UC=252.422]
13	99423127	99423128	3	313.586	-	[score_CL=313.586;score_E=337.378;score_B=650.964;score_UC=313.586]
13	99423126	99423127	3	236.389	-	[score_CL=236.389;score_E=337.507;score_B=573.896;score_UC=236.389]
13	99423125	99423126	3	189.365	-	[score_CL=189.365;score_E=337.591;score_B=526.956;score_UC=189.365]
13	99423124	99423125	3	71.6314	-	[score_CL=71.6314;score_E=337.626;score_B=409.258;score_UC=71.6314]
13	99423123	99423124	3	108.947	-	[score_CL=108.947;score_E=337.616;score_B=446.563;score_UC=108.947]
13	99423122	99423123	3	146.028	-	[score_CL=146.028;score_E=337.56;score_B=483.589;score_UC=146.028]
13	99423121	99423122	3	129.043	-	[score_CL=129.043;score_E=337.462;score_B=466.505;score_UC=129.043]
13	99423120	99423121	3	91.5478	-	[score_CL=91.5478;score_E=337.317;score_B=428.865;score_UC=91.5478]
13	99423119	99423120	3	240.664	-	[score_CL=240.664;score_E=337.126;score_B=577.791;score_UC=240.664]
13	99423118	99423119	3	192.962	-	[score_CL=192.962;score_E=325.217;score_B=518.179;score_UC=192.962]
13	99423117	99423118	3	8.84703	-	[score_CL=8.84703;score_E=316.09;score_B=324.937;score_UC=8.84703]
13	99423108	99423109	3	7.4803	-	[score_CL=7.4803;score_E=292.532;score_B=296.411;score_UC=7.4803]
13	99423093	99423094	3	50.4622	-	[score_CL=50.4622;score_E=298.828;score_B=349.29;score_UC=50.4622]
13	99423092	99423093	3	126.341	-	[score_CL=126.341;score_E=296.349;score_B=422.689;score_UC=126.341]
13	99422893	99422894	3	17.0188	-	[score_CL=17.0188;score_E=381.622;score_B=398.639;score_UC=17.0188]
13	99422856	99422857	3	96.4161	-	[score_CL=96.4161;score_E=490.951;score_B=587.367;score_UC=96.4161]
13	99422855	99422856	3	215.911	-	[score_CL=215.911;score_E=511.702;score_B=727.613;score_UC=215.911]
13	99422854	99422855	3	126.726	-	[score_CL=126.726;score_E=492.65;score_B=619.376;score_UC=126.726]
13	99422852	99422853	3	8.29261	-	[score_CL=8.29261;score_E=496.709;score_B=505.002;score_UC=8.29261]
13	99422851	99422852	3	146.144	-	[score_CL=146.144;score_E=506.292;score_B=652.436;score_UC=146.144]
13	99422850	99422851	3	263.746	-	[score_CL=263.746;score_E=518.452;score_B=782.198;score_UC=263.746]
13	99422849	99422850	3	372.914	-	[score_CL=372.914;score_E=519.624;score_B=892.538;score_UC=372.914]
13	99422848	99422849	3	505.238	-	[score_CL=505.238;score_E=520.737;score_B=1025.97;score_UC=505.238]
13	99422847	99422848	3	318.383	-	[score_CL=318.383;score_E=501.26;score_B=819.642;score_UC=318.383]
13	99422845	99422846	3	81.1025	-	[score_CL=81.1025;score_E=504.464;score_B=585.566;score_UC=81.1025]
13	99422844	99422845	3	94.6112	-	[score_CL=94.6112;score_E=524.542;score_B=619.153;score_UC=94.6112]
13	99422843	99422844	3	106.495	-	[score_CL=106.495;score_E=525.339;score_B=631.834;score_UC=106.495]
13	99422842	99422843	3	166.308	-	[score_CL=166.308;score_E=526.071;score_B=692.379;score_UC=166.308]
13	99422841	99422842	3	172.78	-	[score_CL=172.78;score_E=506.218;score_B=678.998;score_UC=172.78]
13	99422824	99422825	3	41.6824	-	[score_CL=41.6824;score_E=509.491;score_B=551.173;score_UC=41.6824]
13	99422823	99422824	3	148.975	-	[score_CL=148.975;score_E=527.838;score_B=676.813;score_UC=148.975]
13	99422822	99422823	3	76.6781	-	[score_CL=76.6781;score_E=527.304;score_B=603.982;score_UC=76.6781]
13	99422821	99422822	3	32.4237	-	[score_CL=32.4237;score_E=506.742;score_B=539.166;score_UC=32.4237]
13	99422661	99422662	3	41.1823	-	[score_CL=41.1823;score_E=291.969;score_B=333.152;score_UC=41.1823]
13	99422660	99422661	3	73.8187	-	[score_CL=73.8187;score_E=290.879;score_B=364.698;score_UC=73.8187]
13	99422641	99422642	3	107.466	-	[score_CL=107.466;score_E=272.841;score_B=380.307;score_UC=107.466]
13	99422610	99422611	3	137.614	-	[score_CL=137.614;score_E=282.645;score_B=420.259;score_UC=137.614]
13	99422609	99422610	3	280.799	-	[score_CL=298.382;score_E=280.799;score_B=579.181;score_UC=280.799]
13	99422568	99422569	3	98.8751	-	[score_CL=98.8751;score_E=253.943;score_B=352.818;score_UC=98.8751]
13	99422567	99422568	3	263.175	-	[score_CL=263.175;score_E=272.378;score_B=535.553;score_UC=263.175]
13	99422566	99422567	3	80.1293	-	[score_CL=80.1293;score_E=251.065;score_B=331.194;score_UC=80.1293]
13	99422557	99422558	3	127.733	-	[score_CL=127.733;score_E=245.084;score_B=372.816;score_UC=127.733]
13	99422556	99422557	3	242.083	-	[score_CL=242.083;score_E=242.961;score_B=485.045;score_UC=242.083]
13	99422549	99422550	3	158.033	-	[score_CL=158.033;score_E=238.427;score_B=396.46;score_UC=158.033]
13	99422548	99422549	3	256.81	-	[score_CL=549.164;score_E=256.81;score_B=805.974;score_UC=256.81]
13	99422547	99422548	3	235.448	-	[score_CL=257.037;score_E=235.448;score_B=492.484;score_UC=235.448]
13	99422438	99422439	3	203.058	-	[score_CL=203.058;score_E=257.814;score_B=460.872;score_UC=203.058]
13	99422437	99422438	3	210.869	-	[score_CL=210.869;score_E=278.76;score_B=489.629;score_UC=210.869]
13	99422436	99422437	3	132.828	-	[score_CL=132.828;score_E=259.963;score_B=392.792;score_UC=132.828]
13	99422405	99422406	3	7.29766	-	[score_CL=7.29766;score_E=286.736;score_B=290.355;score_UC=7.29766]
13	99422384	99422385	3	61.1862	-	[score_CL=61.1862;score_E=321.661;score_B=382.847;score_UC=61.1862]
13	99422383	99422384	3	110.368	-	[score_CL=110.368;score_E=341.156;score_B=451.524;score_UC=110.368]
13	99422382	99422383	3	162.567	-	[score_CL=162.567;score_E=341.391;score_B=503.958;score_UC=162.567]
13	99422381	99422382	3	117.878	-	[score_CL=117.878;score_E=321.071;score_B=438.949;score_UC=117.878]
13	99422375	99422376	3	33.3191	-	[score_CL=33.3191;score_E=302.286;score_B=335.605;score_UC=33.3191]
13	99422301	99422302	3	89.2649	-	[score_CL=89.2649;score_E=263.15;score_B=352.415;score_UC=89.2649]
13	99422300	99422301	3	74.7447	-	[score_CL=74.7447;score_E=261.224;score_B=335.969;score_UC=74.7447]
13	99422298	99422299	3	55.8476	-	[score_CL=55.8476;score_E=239.962;score_B=295.81;score_UC=55.8476]
13	99422279	99422280	3	1.57525	-	[score_CL=1.57525;score_E=221.423;score_B=213.81;score_UC=1.57525]
13	99422104	99422105	3	1.13048	-	[score_CL=1.13048;score_E=141.091;score_B=132.737;score_UC=1.13048]
13	99422103	99422104	3	21.9692	-	[score_CL=21.9692;score_E=122.51;score_B=144.479;score_UC=21.9692]
13	99422071	99422072	3	23.7039	-	[score_CL=23.7039;score_E=159.297;score_B=183.001;score_UC=23.7039]
13	99422070	99422071	3	37.5243	-	[score_CL=37.5243;score_E=167.691;score_B=205.215;score_UC=37.5243]
13	99422069	99422070	3	9.27447	-	[score_CL=9.27447;score_E=158.839;score_B=168.114;score_UC=9.27447]
13	99422047	99422048	3	7.34237	-	[score_CL=7.34237;score_E=162.674;score_B=170.016;score_UC=7.34237]
13	99422046	99422047	3	36.372	-	[score_CL=36.372;score_E=149.243;score_B=185.615;score_UC=36.372]
13	99422041	99422042	3	10.4025	-	[score_CL=10.4025;score_E=140.098;score_B=149.496;score_UC=10.4025]
13	99422037	99422038	3	14.1422	-	[score_CL=14.1422;score_E=158.537;score_B=172.679;score_UC=14.1422]
13	99422036	99422037	3	47.955	-	[score_CL=47.955;score_E=172.047;score_B=220.002;score_UC=47.955]
13	99422035	99422036	3	56.9474	-	[score_CL=56.9474;score_E=176.487;score_B=233.434;score_UC=56.9474]
13	99422034	99422035	3	144.385	-	[score_CL=144.385;score_E=175.804;score_B=320.189;score_UC=144.385]
13	99422033	99422034	3	46.8903	-	[score_CL=46.8903;score_E=175.088;score_B=221.979;score_UC=46.8903]
13	99422032	99422033	3	98.3335	-	[score_CL=98.3335;score_E=174.339;score_B=272.672;score_UC=98.3335]
13	99422031	99422032	3	112.64	-	[score_CL=112.64;score_E=167.461;score_B=280.101;score_UC=112.64]
13	99422030	99422031	3	14.4284	-	[score_CL=14.4284;score_E=152.273;score_B=166.701;score_UC=14.4284]
13	99422028	99422029	3	9.45668	-	[score_CL=9.45668;score_E=131.329;score_B=139.047;score_UC=9.45668]
13	99422024	99422025	3	5.72945	-	[score_CL=5.72945;score_E=127.967;score_B=128.001;score_UC=5.72945]
13	99422022	99422023	3	12.9602	-	[score_CL=12.9602;score_E=146.436;score_B=159.396;score_UC=12.9602]
13	99422021	99422022	3	60.4294	-	[score_CL=60.4294;score_E=142.103;score_B=202.533;score_UC=60.4294]
13	99422020	99422021	3	4.75688	-	[score_CL=4.75688;score_E=142.52;score_B=147.285;score_UC=4.75688]
13	99422006	99422007	3	8.8426	-	[score_CL=8.8426;score_E=115.449;score_B=116.8;score_UC=8.8426]
13	99422005	99422006	3	8.93193	-	[score_CL=8.93193;score_E=114.088;score_B=115.62;score_UC=8.93193]
13	99422002	99422003	3	4.46895	-	[score_CL=4.46895;score_E=101.397;score_B=99.3943;score_UC=4.46895]
13	99421885	99421886	3	4.14649	-	[score_CL=4.14649;score_E=43.9994;score_B=41.3561;score_UC=4.14649]
13	99421883	99421884	3	5.21085	-	[score_CL=5.21085;score_E=64.7741;score_B=69.9904;score_UC=5.21085]
13	99421882	99421883	3	65.4276	-	[score_CL=65.4276;score_E=68.1649;score_B=133.592;score_UC=65.4276]
13	99421881	99421882	3	27.5677	-	[score_CL=27.5677;score_E=63.7352;score_B=91.3028;score_UC=27.5677]
13	99421664	99421665	3	8.31457	-	[score_CL=8.31457;score_E=450.591;score_B=458.905;score_UC=8.31457]
13	99421663	99421664	3	50.3409	-	[score_CL=50.3409;score_E=461.762;score_B=512.102;score_UC=50.3409]
13	99421662	99421663	3	124.561	-	[score_CL=124.561;score_E=475.497;score_B=600.058;score_UC=124.561]
13	99421661	99421662	3	91.7134	-	[score_CL=91.7134;score_E=457.757;score_B=549.47;score_UC=91.7134]
13	99421650	99421651	3	36.143	-	[score_CL=36.143;score_E=486.169;score_B=522.312;score_UC=36.143]
13	99421649	99421650	3	45.8605	-	[score_CL=45.8605;score_E=495.735;score_B=541.596;score_UC=45.8605]
13	99421648	99421649	3	8.75683	-	[score_CL=8.75683;score_E=509.54;score_B=518.297;score_UC=8.75683]
13	99421647	99421648	3	49.2143	-	[score_CL=49.2143;score_E=501.052;score_B=550.266;score_UC=49.2143]
13	99421646	99421647	3	122.65	-	[score_CL=122.65;score_E=492.902;score_B=615.553;score_UC=122.65]
13	99421642	99421643	3	30.3997	-	[score_CL=30.3997;score_E=501.111;score_B=531.51;score_UC=30.3997]
13	99421641	99421642	3	106.055	-	[score_CL=106.055;score_E=521.875;score_B=627.93;score_UC=106.055]
13	99421640	99421641	3	116.474	-	[score_CL=116.474;score_E=523.339;score_B=639.813;score_UC=116.474]
13	99421639	99421640	3	273.64	-	[score_CL=273.64;score_E=524.728;score_B=798.368;score_UC=273.64]
13	99421638	99421639	3	243.685	-	[score_CL=243.685;score_E=505.519;score_B=749.204;score_UC=243.685]
13	99421636	99421637	3	112.48	-	[score_CL=112.48;score_E=509.193;score_B=621.673;score_UC=112.48]
13	99421635	99421636	3	52.8615	-	[score_CL=52.8615;score_E=508.956;score_B=561.818;score_UC=52.8615]
13	99421633	99421634	3	118.944	-	[score_CL=118.944;score_E=512.135;score_B=631.079;score_UC=118.944]
13	99421632	99421633	3	62.5124	-	[score_CL=62.5124;score_E=532.17;score_B=594.683;score_UC=62.5124]
13	99421631	99421632	3	40.4827	-	[score_CL=40.4827;score_E=512.378;score_B=552.861;score_UC=40.4827]
13	99421629	99421630	3	92.5782	-	[score_CL=92.5782;score_E=514.869;score_B=607.448;score_UC=92.5782]
13	99421628	99421629	3	146.49	-	[score_CL=146.49;score_E=534.557;score_B=681.047;score_UC=146.49]
13	99421627	99421628	3	75.3213	-	[score_CL=75.3213;score_E=534.932;score_B=610.253;score_UC=75.3213]
13	99421626	99421627	3	153.886	-	[score_CL=153.886;score_E=535.218;score_B=689.104;score_UC=153.886]
13	99421625	99421626	3	52.5072	-	[score_CL=52.5072;score_E=535.415;score_B=587.922;score_UC=52.5072]
13	99421624	99421625	3	102.669	-	[score_CL=102.669;score_E=524.057;score_B=626.727;score_UC=102.669]
13	99421623	99421624	3	9.05887	-	[score_CL=9.05887;score_E=527.537;score_B=536.596;score_UC=9.05887]
13	99421622	99421623	3	12.5002	-	[score_CL=12.5002;score_E=504.771;score_B=513.413;score_UC=12.5002]
13	99421620	99421621	3	131.85	-	[score_CL=131.85;score_E=515.799;score_B=647.65;score_UC=131.85]
13	99421619	99421620	3	206.125	-	[score_CL=206.125;score_E=514.146;score_B=720.271;score_UC=206.125]
13	99421615	99421616	3	8.53328	-	[score_CL=8.53328;score_E=492.575;score_B=498.605;score_UC=8.53328]
13	99421613	99421614	3	10.8459	-	[score_CL=10.8459;score_E=511.365;score_B=522.211;score_UC=10.8459]
13	99421612	99421613	3	139.462	-	[score_CL=139.462;score_E=521.207;score_B=660.669;score_UC=139.462]
13	99421611	99421612	3	110.022	-	[score_CL=110.022;score_E=528.487;score_B=638.51;score_UC=110.022]
13	99421610	99421611	3	192.659	-	[score_CL=192.659;score_E=527.24;score_B=719.899;score_UC=192.659]
13	99421609	99421610	3	23.3105	-	[score_CL=23.3105;score_E=513.104;score_B=536.414;score_UC=23.3105]
13	99421608	99421609	3	7.6049	-	[score_CL=7.6049;score_E=524.625;score_B=526.807;score_UC=7.6049]
13	99421607	99421608	3	24.9474	-	[score_CL=24.9474;score_E=491.051;score_B=515.998;score_UC=24.9474]
13	99421596	99421597	3	93.6462	-	[score_CL=93.6462;score_E=482.152;score_B=575.798;score_UC=93.6462]
13	99421595	99421596	3	73.5763	-	[score_CL=73.5763;score_E=478.374;score_B=551.95;score_UC=73.5763]
13	99421592	99421593	3	43.3184	-	[score_CL=43.3184;score_E=451.254;score_B=494.572;score_UC=43.3184]
13	99421578	99421579	3	54.9937	-	[score_CL=54.9937;score_E=426.973;score_B=481.966;score_UC=54.9937]
13	99421577	99421578	3	47.0974	-	[score_CL=47.0974;score_E=422.053;score_B=469.15;score_UC=47.0974]
13	98992509	98992510	3	24.4259	-	[score_CL=24.4259;score_E=37.4301;score_B=61.856;score_UC=24.4259]
13	98992508	98992509	3	14.8486	-	[score_CL=14.8486;score_E=37.4394;score_B=52.288;score_UC=14.8486]
13	98992507	98992508	3	8.67765	-	[score_CL=8.67765;score_E=37.6166;score_B=46.2469;score_UC=8.67765]
13	98992506	98992507	3	9.56648	-	[score_CL=9.56648;score_E=37.1321;score_B=40.8822;score_UC=9.56648]
13	98926291	98926292	3	2.8554	-	[score_CL=6.31828;score_E=2.8554;score_B=7.01986;score_UC=2.8554]
13	98926290	98926291	3	2.85605	-	[score_CL=5.33972;score_E=2.85605;score_B=6.86711;score_UC=2.85605]
13	98926238	98926239	3	8.28479	-	[score_CL=8.28479;score_E=37.7101;score_B=38.7091;score_UC=8.28479]
13	98926237	98926238	3	6.56845	-	[score_CL=6.56845;score_E=39.3717;score_B=37.1137;score_UC=6.56845]
13	98926236	98926237	3	2.12797	-	[score_CL=2.12797;score_E=41.3613;score_B=29.5795;score_UC=2.12797]
13	98926228	98926229	3	4.14714	-	[score_CL=4.14714;score_E=43.7571;score_B=35.9909;score_UC=4.14714]
13	98926227	98926228	3	10.1893	-	[score_CL=10.1893;score_E=43.5356;score_B=45.6885;score_UC=10.1893]
13	98926226	98926227	3	8.97354	-	[score_CL=8.97354;score_E=42.7912;score_B=44.2854;score_UC=8.97354]
13	98926225	98926226	3	0.067849	-	[score_CL=0.067849;score_E=46.1136;score_B=30.6232;score_UC=0.067849]
13	98926217	98926218	3	14.4002	-	[score_CL=14.4002;score_E=39.8852;score_B=54.2852;score_UC=14.4002]
13	98926216	98926217	3	22.5255	-	[score_CL=22.5255;score_E=39.8845;score_B=62.41;score_UC=22.5255]
13	98926211	98926212	3	6.06326	-	[score_CL=6.06326;score_E=39.9014;score_B=37.2317;score_UC=6.06326]
13	98926210	98926211	3	7.99873	-	[score_CL=7.99873;score_E=38.777;score_B=39.1829;score_UC=7.99873]
13	98926207	98926208	3	10.2285	-	[score_CL=10.2285;score_E=47.511;score_B=57.7355;score_UC=10.2285]
13	98926206	98926207	3	44.6832	-	[score_CL=44.6832;score_E=47.4636;score_B=92.1468;score_UC=44.6832]
13	98926205	98926206	3	12.207	-	[score_CL=12.207;score_E=47.4628;score_B=59.6698;score_UC=12.207]
13	98926063	98926064	3	0.441504	-	[score_CL=0.441504;score_E=38.8165;score_B=24.7422;score_UC=0.441504]
13	98926062	98926063	3	1.20897	-	[score_CL=1.20897;score_E=36.9579;score_B=25.5342;score_UC=1.20897]
13	98926061	98926062	3	0.546273	-	[score_CL=0.546273;score_E=38.7676;score_B=24.8593;score_UC=0.546273]
13	98926041	98926042	3	4.46928	-	[score_CL=4.46928;score_E=33.3607;score_B=31.4052;score_UC=4.46928]
13	98926025	98926026	3	6.68724	-	[score_CL=6.68724;score_E=39.5275;score_B=37.6366;score_UC=6.68724]
13	98926024	98926025	3	7.77306	-	[score_CL=7.77306;score_E=38.6845;score_B=38.649;score_UC=7.77306]
13	98925820	98925821	3	3.09639	-	[score_CL=3.09639;score_E=51.5029;score_B=46.7039;score_UC=3.09639]
13	98925819	98925820	3	20.3307	-	[score_CL=20.3307;score_E=46.3503;score_B=66.3679;score_UC=20.3307]
13	98925818	98925819	3	9.07189	-	[score_CL=9.07189;score_E=50.3195;score_B=56.6739;score_UC=9.07189]
13	98925817	98925818	3	4.57181	-	[score_CL=4.57181;score_E=46.0965;score_B=37.3643;score_UC=4.57181]
13	98925816	98925817	3	1.26401	-	[score_CL=1.26401;score_E=42.8227;score_B=29.2526;score_UC=1.26401]
13	98925801	98925802	3	8.79834	-	[score_CL=8.79834;score_E=50.6758;score_B=51.4798;score_UC=8.79834]
13	98925800	98925801	3	15.5117	-	[score_CL=15.5117;score_E=58.4542;score_B=68.3098;score_UC=15.5117]
13	98925799	98925800	3	15.5307	-	[score_CL=15.5307;score_E=58.9217;score_B=74.4314;score_UC=15.5307]
13	98925798	98925799	3	19.0214	-	[score_CL=19.0214;score_E=50.2078;score_B=69.1631;score_UC=19.0214]
13	98925672	98925673	3	6.28767	-	[score_CL=6.28767;score_E=53.1119;score_B=49.3535;score_UC=6.28767]
13	98925671	98925672	3	16.4478	-	[score_CL=16.4478;score_E=57.5677;score_B=69.0818;score_UC=16.4478]
13	98925670	98925671	3	15.0908	-	[score_CL=15.0908;score_E=60.163;score_B=69.2386;score_UC=15.0908]
13	98925669	98925670	3	8.19232	-	[score_CL=8.19232;score_E=54.8044;score_B=51.3496;score_UC=8.19232]
13	98925668	98925669	3	3.61438	-	[score_CL=3.61438;score_E=46.3594;score_B=36.9201;score_UC=3.61438]
13	98925284	98925285	3	4.15558	-	[score_CL=4.15558;score_E=47.2022;score_B=38.8797;score_UC=4.15558]
13	98925283	98925284	3	8.33123	-	[score_CL=8.33123;score_E=41.4028;score_B=43.185;score_UC=8.33123]
13	98925247	98925248	3	1.6949	-	[score_CL=1.6949;score_E=43.5659;score_B=32.6837;score_UC=1.6949]
13	98925246	98925247	3	1.6949	-	[score_CL=1.6949;score_E=43.5801;score_B=32.6979;score_UC=1.6949]
13	98925155	98925156	3	0.509821	-	[score_CL=0.509821;score_E=46.6832;score_B=31.8491;score_UC=0.509821]
13	98925154	98925155	3	8.39782	-	[score_CL=8.39782;score_E=45.5415;score_B=45.4592;score_UC=8.39782]
13	98925153	98925154	3	11.1708	-	[score_CL=11.1708;score_E=45.6029;score_B=48.352;score_UC=11.1708]
13	98925152	98925153	3	3.98324	-	[score_CL=3.98324;score_E=46.3654;score_B=38.0396;score_UC=3.98324]
13	98925092	98925093	3	0.312134	-	[score_CL=0.312134;score_E=28.7776;score_B=22.9059;score_UC=0.312134]
13	98925091	98925092	3	5.40696	-	[score_CL=5.40696;score_E=26.4688;score_B=27.8959;score_UC=5.40696]
13	98924945	98924946	3	3.97791	-	[score_CL=3.97791;score_E=34.1008;score_B=27.7028;score_UC=3.97791]
13	98924944	98924945	3	3.87975	-	[score_CL=3.87975;score_E=37.8264;score_B=28.4333;score_UC=3.87975]
13	98924943	98924944	3	4.32651	-	[score_CL=4.32651;score_E=34.4521;score_B=28.4234;score_UC=4.32651]
13	98924940	98924941	3	5.34418	-	[score_CL=5.34418;score_E=44.2407;score_B=42.5548;score_UC=5.34418]
13	98924939	98924940	3	16.9641	-	[score_CL=16.9641;score_E=43.8228;score_B=60.7862;score_UC=16.9641]
13	98924938	98924939	3	19.2679	-	[score_CL=19.2679;score_E=43.8226;score_B=63.0903;score_UC=19.2679]
13	98924937	98924938	3	7.09556	-	[score_CL=7.09556;score_E=43.9209;score_B=47.9057;score_UC=7.09556]
13	98924854	98924855	3	2.66293	-	[score_CL=2.66293;score_E=27.2563;score_B=23.4037;score_UC=2.66293]
13	98924195	98924196	3	5.22529	-	[score_CL=5.22529;score_E=40.5352;score_B=45.4162;score_UC=5.22529]
13	98924194	98924195	3	27.8112	-	[score_CL=27.8112;score_E=39.8122;score_B=67.6233;score_UC=27.8112]
13	98924193	98924194	3	5.24866	-	[score_CL=5.24866;score_E=40.5529;score_B=45.8028;score_UC=5.24866]
13	98924186	98924187	3	3.12774	-	[score_CL=3.12774;score_E=40.3098;score_B=30.9756;score_UC=3.12774]
13	98924185	98924186	3	7.37268	-	[score_CL=7.37268;score_E=39.206;score_B=35.8152;score_UC=7.37268]
13	98924184	98924185	3	5.11046	-	[score_CL=5.11046;score_E=43.0726;score_B=33.7777;score_UC=5.11046]
13	98924183	98924184	3	4.07721	-	[score_CL=4.07721;score_E=50.4642;score_B=37.1981;score_UC=4.07721]
13	98924182	98924183	3	11.1346	-	[score_CL=11.1346;score_E=54.5529;score_B=65.5979;score_UC=11.1346]
13	98924181	98924182	3	31.4546	-	[score_CL=31.4546;score_E=54.6111;score_B=86.0657;score_UC=31.4546]
13	98924180	98924181	3	18.6764	-	[score_CL=18.6764;score_E=54.608;score_B=73.2844;score_UC=18.6764]
13	98924179	98924180	3	10.178	-	[score_CL=10.178;score_E=52.4322;score_B=54.154;score_UC=10.178]
13	98924178	98924179	3	2.85896	-	[score_CL=2.85896;score_E=46.0209;score_B=33.5898;score_UC=2.85896]
13	98924177	98924178	3	1.39371	-	[score_CL=1.39371;score_E=43.2692;score_B=25.5283;score_UC=1.39371]
13	98924176	98924177	3	2.22223	-	[score_CL=2.22223;score_E=35.8778;score_B=25.0787;score_UC=2.22223]
13	98924175	98924176	3	1.56775	-	[score_CL=1.56775;score_E=46.5743;score_B=39.1422;score_UC=1.56775]
13	98924174	98924175	3	16.6932	-	[score_CL=16.6932;score_E=37.6926;score_B=53.7397;score_UC=16.6932]
13	98924173	98924174	3	5.298	-	[score_CL=5.298;score_E=38.5704;score_B=42.6898;score_UC=5.298]
13	98924085	98924086	3	0.823761	-	[score_CL=0.823761;score_E=18.8236;score_B=13.5933;score_UC=0.823761]
13	98924084	98924085	3	1.16615	-	[score_CL=1.16615;score_E=18.6286;score_B=12.8493;score_UC=1.16615]
13	98921603	98921604	3	5.02851	-	[score_CL=5.02851;score_E=28.7081;score_B=28.6418;score_UC=5.02851]
13	98918544	98918545	3	0.780911	-	[score_CL=0.780911;score_E=24.0277;score_B=17.7208;score_UC=0.780911]
13	98918301	98918302	3	0.335796	-	[score_CL=0.335796;score_E=39.8277;score_B=25.0152;score_UC=0.335796]
13	98918300	98918301	3	3.46939	-	[score_CL=3.46939;score_E=37.4127;score_B=28.5975;score_UC=3.46939]
13	98918299	98918300	3	3.41316	-	[score_CL=3.41316;score_E=37.5477;score_B=28.6479;score_UC=3.41316]
13	98918298	98918299	3	0.0603496	-	[score_CL=0.0603496;score_E=40.3781;score_B=25.0097;score_UC=0.0603496]
13	98918177	98918178	3	11.7789	-	[score_CL=11.7789;score_E=52.2615;score_B=61.4375;score_UC=11.7789]
13	98918176	98918177	3	3.28523	-	[score_CL=3.28523;score_E=62.8812;score_B=53.1111;score_UC=3.28523]
13	98918166	98918167	3	3.37812	-	[score_CL=3.37812;score_E=49.8342;score_B=45.4764;score_UC=3.37812]
13	98918162	98918163	3	2.40978	-	[score_CL=2.40978;score_E=66.0433;score_B=54.3944;score_UC=2.40978]
13	98918161	98918162	3	13.0386	-	[score_CL=13.0386;score_E=66.2031;score_B=73.4689;score_UC=13.0386]
13	98918160	98918161	3	13.817	-	[score_CL=13.817;score_E=72.6488;score_B=78.5247;score_UC=13.817]
13	98918159	98918160	3	9.68078	-	[score_CL=9.68078;score_E=83.3439;score_B=81.4102;score_UC=9.68078]
13	98918158	98918159	3	20.0107	-	[score_CL=20.0107;score_E=80.2016;score_B=100.212;score_UC=20.0107]
13	98918157	98918158	3	34.513	-	[score_CL=34.513;score_E=79.4866;score_B=114;score_UC=34.513]
13	98918156	98918157	3	10.6101	-	[score_CL=10.6101;score_E=69.294;score_B=79.9041;score_UC=10.6101]
13	98918145	98918146	3	0.111186	-	[score_CL=0.111186;score_E=60.6743;score_B=45.176;score_UC=0.111186]
13	98918144	98918145	3	5.95952	-	[score_CL=5.95952;score_E=50.9224;score_B=50.996;score_UC=5.95952]
13	98917877	98917878	3	5.18431	-	[score_CL=5.18431;score_E=30.4038;score_B=29.6358;score_UC=5.18431]
13	98916649	98916650	3	7.11912	-	[score_CL=7.11912;score_E=52.1434;score_B=54.1721;score_UC=7.11912]
13	98916648	98916649	3	0.93106	-	[score_CL=0.93106;score_E=62.53;score_B=48.3651;score_UC=0.93106]
13	98916643	98916644	3	6.50008	-	[score_CL=6.50008;score_E=56.0021;score_B=55.2115;score_UC=6.50008]
13	98916642	98916643	3	2.83484	-	[score_CL=2.83484;score_E=62.5162;score_B=51.9058;score_UC=2.83484]
13	98916561	98916562	3	0.89773	-	[score_CL=0.89773;score_E=66.5122;score_B=56.4301;score_UC=0.89773]
13	98916560	98916561	3	0.066753	-	[score_CL=0.066753;score_E=69.8929;score_B=55.2124;score_UC=0.066753]
13	98916513	98916514	3	5.94937	-	[score_CL=5.94937;score_E=51.711;score_B=50.9469;score_UC=5.94937]
13	98916512	98916513	3	1.526	-	[score_CL=1.526;score_E=59.3679;score_B=46.2685;score_UC=1.526]
13	98914977	98914978	3	3.92463	-	[score_CL=3.92463;score_E=6.77424;score_B=7.58326;score_UC=3.92463]
13	98914444	98914445	3	6.86029	-	[score_CL=6.86029;score_E=70.6967;score_B=68.429;score_UC=6.86029]
13	98914443	98914444	3	6.04608	-	[score_CL=6.04608;score_E=74.5661;score_B=67.8526;score_UC=6.04608]
13	98914442	98914443	3	2.54763	-	[score_CL=2.54763;score_E=74.4455;score_B=62.5515;score_UC=2.54763]
13	98914430	98914431	3	2.56115	-	[score_CL=2.56115;score_E=75.5946;score_B=64.2612;score_UC=2.56115]
13	98914429	98914430	3	7.13526	-	[score_CL=7.13526;score_E=84.2406;score_B=79.5743;score_UC=7.13526]
13	98914428	98914429	3	16.0531	-	[score_CL=16.0531;score_E=92.951;score_B=107.318;score_UC=16.0531]
13	98914427	98914428	3	24.5811	-	[score_CL=24.5811;score_E=101.744;score_B=126.325;score_UC=24.5811]
13	98914426	98914427	3	34.8237	-	[score_CL=34.8237;score_E=93.0096;score_B=127.833;score_UC=34.8237]
13	98914425	98914426	3	8.69706	-	[score_CL=8.69706;score_E=84.1832;score_B=92.88;score_UC=8.69706]
13	98914418	98914419	3	0.132407	-	[score_CL=0.132407;score_E=66.7722;score_B=53.6106;score_UC=0.132407]
13	98914417	98914418	3	0.225035	-	[score_CL=0.225035;score_E=71.5769;score_B=54.3155;score_UC=0.225035]
13	98914416	98914417	3	1.46711	-	[score_CL=1.46711;score_E=78.3489;score_B=63.9948;score_UC=1.46711]
13	98914415	98914416	3	10.4159	-	[score_CL=10.4159;score_E=77.2026;score_B=80.0175;score_UC=10.4159]
13	98914414	98914415	3	12.7763	-	[score_CL=12.7763;score_E=72.8618;score_B=82.0312;score_UC=12.7763]
13	98914412	98914413	3	2.08226	-	[score_CL=2.08226;score_E=62.7176;score_B=55.1444;score_UC=2.08226]
13	98914411	98914412	3	0.129863	-	[score_CL=0.129863;score_E=68.058;score_B=52.8522;score_UC=0.129863]
13	98914201	98914202	3	3.12734	-	[score_CL=3.12734;score_E=29.5892;score_B=25.6165;score_UC=3.12734]
13	98914178	98914179	3	2.51111	-	[score_CL=2.51111;score_E=27.4325;score_B=22.4785;score_UC=2.51111]
13	98914177	98914178	3	0.810808	-	[score_CL=0.810808;score_E=29.4253;score_B=20.6784;score_UC=0.810808]
13	98911169	98911170	3	0.512523	-	[score_CL=0.512523;score_E=46.0055;score_B=31.1673;score_UC=0.512523]
13	98911168	98911169	3	4.54907	-	[score_CL=4.54907;score_E=44.0129;score_B=36.2253;score_UC=4.54907]
13	98911167	98911168	3	5.04296	-	[score_CL=5.04296;score_E=54.9867;score_B=44.2179;score_UC=5.04296]
13	98911166	98911167	3	12.0137	-	[score_CL=12.0137;score_E=62.6583;score_B=74.6666;score_UC=12.0137]
13	98911165	98911166	3	34.6225	-	[score_CL=34.6225;score_E=69.6114;score_B=104.234;score_UC=34.6225]
13	98911164	98911165	3	31.058	-	[score_CL=31.058;score_E=76.8098;score_B=107.868;score_UC=31.058]
13	98911163	98911164	3	34.616	-	[score_CL=34.616;score_E=70.8006;score_B=105.417;score_UC=34.616]
13	98911162	98911163	3	37.7169	-	[score_CL=37.7169;score_E=59.5325;score_B=97.2494;score_UC=37.7169]
13	98911161	98911162	3	3.20914	-	[score_CL=3.20914;score_E=58.8211;score_B=62.0637;score_UC=3.20914]
13	98911160	98911161	3	2.07992	-	[score_CL=2.07992;score_E=43.1229;score_B=31.4379;score_UC=2.07992]
13	98907928	98907929	3	0.616978	-	[score_CL=0.616978;score_E=39.7732;score_B=29.1651;score_UC=0.616978]
13	98907927	98907928	3	6.65856	-	[score_CL=6.65856;score_E=33.8211;score_B=35.2477;score_UC=6.65856]
13	98905448	98905449	3	2.64446	-	[score_CL=2.64446;score_E=23.9262;score_B=21.159;score_UC=2.64446]
13	98905447	98905448	3	3.64419	-	[score_CL=3.64419;score_E=23.8779;score_B=22.1573;score_UC=3.64419]
13	98905446	98905447	3	2.59863	-	[score_CL=2.59863;score_E=23.9945;score_B=20.9844;score_UC=2.59863]
13	98905445	98905446	3	1.08461	-	[score_CL=1.08461;score_E=24.1868;score_B=18.5301;score_UC=1.08461]
13	98903859	98903860	3	1.5994	-	[score_CL=1.5994;score_E=27.1088;score_B=24.1394;score_UC=1.5994]
13	98903858	98903859	3	6.73387	-	[score_CL=6.73387;score_E=26.7414;score_B=32.9904;score_UC=6.73387]
13	98903857	98903858	3	9.85548	-	[score_CL=9.85548;score_E=26.7328;score_B=36.42;score_UC=9.85548]
13	98903856	98903857	3	6.44785	-	[score_CL=6.44785;score_E=26.7375;score_B=32.6769;score_UC=6.44785]
13	98903847	98903848	3	1.41946	-	[score_CL=1.41946;score_E=24.3004;score_B=19.2776;score_UC=1.41946]
13	98901996	98901997	3	1.42222	-	[score_CL=1.42222;score_E=31.9039;score_B=22.434;score_UC=1.42222]
13	98901995	98901996	3	1.06195	-	[score_CL=1.06195;score_E=33.2148;score_B=21.9968;score_UC=1.06195]
13	98899475	98899476	3	6.13185	-	[score_CL=6.13185;score_E=37.5784;score_B=34.5055;score_UC=6.13185]
13	98899474	98899475	3	4.90386	-	[score_CL=4.90386;score_E=38.8713;score_B=33.3466;score_UC=4.90386]
13	98899436	98899437	3	16.6253	-	[score_CL=16.6253;score_E=39.872;score_B=56.1424;score_UC=16.6253]
13	98899435	98899436	3	6.60887	-	[score_CL=6.60887;score_E=41.2789;score_B=46.8501;score_UC=6.60887]
13	98898670	98898671	3	1.95275	-	[score_CL=1.95275;score_E=39.4567;score_B=28.3757;score_UC=1.95275]
13	98898669	98898670	3	2.22294	-	[score_CL=2.22294;score_E=39.6179;score_B=28.7126;score_UC=2.22294]
13	98898668	98898669	3	0.774849	-	[score_CL=0.774849;score_E=41.2689;score_B=27.2105;score_UC=0.774849]
13	98898007	98898008	3	5.15976	-	[score_CL=5.15976;score_E=24.6331;score_B=27.7315;score_UC=5.15976]
13	98898006	98898007	3	6.35282	-	[score_CL=6.35282;score_E=24.6225;score_B=28.9768;score_UC=6.35282]
13	98896335	98896336	3	4.06811	-	[score_CL=4.06811;score_E=27.956;score_B=26.6039;score_UC=4.06811]
13	98895303	98895304	3	1.27073	-	[score_CL=1.27073;score_E=31.6032;score_B=21.884;score_UC=1.27073]
13	98895302	98895303	3	2.00706	-	[score_CL=2.00706;score_E=29.9741;score_B=22.6652;score_UC=2.00706]
13	98887405	98887406	3	8.69045	-	[score_CL=8.69045;score_E=41.557;score_B=46.0001;score_UC=8.69045]
13	98887404	98887405	3	14.1299	-	[score_CL=14.1299;score_E=41.5912;score_B=55.7207;score_UC=14.1299]
13	98887403	98887404	3	18.2844	-	[score_CL=18.2844;score_E=41.5814;score_B=59.8613;score_UC=18.2844]
13	98887402	98887403	3	0.805411	-	[score_CL=0.805411;score_E=50.5406;score_B=39.6444;score_UC=0.805411]
13	98887401	98887402	3	1.46514	-	[score_CL=1.46514;score_E=35.3645;score_B=23.2766;score_UC=1.46514]
13	98887400	98887401	3	1.14136	-	[score_CL=1.14136;score_E=34.9014;score_B=22.9627;score_UC=1.14136]
13	98887382	98887383	3	4.17765	-	[score_CL=4.17765;score_E=47.1774;score_B=50.4745;score_UC=4.17765]
13	98887381	98887382	3	28.7535	-	[score_CL=28.7535;score_E=45.6299;score_B=74.3834;score_UC=28.7535]
13	98887380	98887381	3	37.1389	-	[score_CL=37.1389;score_E=45.6299;score_B=82.7688;score_UC=37.1389]
13	98887379	98887380	3	12.8066	-	[score_CL=12.8066;score_E=45.6227;score_B=58.4294;score_UC=12.8066]
13	98887376	98887377	3	3.20725	-	[score_CL=3.20725;score_E=30.6618;score_B=26.607;score_UC=3.20725]
13	98886588	98886589	3	6.24699	-	[score_CL=6.24699;score_E=64.9579;score_B=66.0117;score_UC=6.24699]
13	98886583	98886584	3	0.757705	-	[score_CL=0.757705;score_E=75.0887;score_B=60.6301;score_UC=0.757705]
13	98886582	98886583	3	5.96241	-	[score_CL=5.96241;score_E=86.5598;score_B=92.1796;score_UC=5.96241]
13	98886581	98886582	3	32.4936	-	[score_CL=32.4936;score_E=91.4093;score_B=123.903;score_UC=32.4936]
13	98886580	98886581	3	39.4606	-	[score_CL=39.4606;score_E=104.688;score_B=144.149;score_UC=39.4606]
13	98886579	98886580	3	64.0607	-	[score_CL=64.0607;score_E=104.697;score_B=168.758;score_UC=64.0607]
13	98886578	98886579	3	39.2233	-	[score_CL=39.2233;score_E=104.696;score_B=143.919;score_UC=39.2233]
13	98886577	98886578	3	63.9107	-	[score_CL=63.9107;score_E=104.681;score_B=168.592;score_UC=63.9107]
13	98886576	98886577	3	26.6638	-	[score_CL=26.6638;score_E=102.386;score_B=129.05;score_UC=26.6638]
13	98886575	98886576	3	18.357	-	[score_CL=18.357;score_E=92.1221;score_B=110.463;score_UC=18.357]
13	98886574	98886575	3	8.01959	-	[score_CL=8.01959;score_E=98.9603;score_B=93.6096;score_UC=8.01959]
13	98886573	98886574	3	16.0122	-	[score_CL=16.0122;score_E=88.9312;score_B=99.2612;score_UC=16.0122]
13	98886572	98886573	3	16.1472	-	[score_CL=16.1472;score_E=100.392;score_B=111.532;score_UC=16.1472]
13	98886571	98886572	3	20.2975	-	[score_CL=20.2975;score_E=101.252;score_B=121.55;score_UC=20.2975]
13	98886570	98886571	3	43.2853	-	[score_CL=43.2853;score_E=103.989;score_B=147.275;score_UC=43.2853]
13	98886569	98886570	3	30.7551	-	[score_CL=30.7551;score_E=91.5614;score_B=122.317;score_UC=30.7551]
13	98886568	98886569	3	7.90097	-	[score_CL=7.90097;score_E=93.5452;score_B=99.095;score_UC=7.90097]
13	98886567	98886568	3	9.91868	-	[score_CL=9.91868;score_E=91.8125;score_B=90.5317;score_UC=9.91868]
13	98886566	98886567	3	20.2655	-	[score_CL=20.2655;score_E=94.5085;score_B=114.774;score_UC=20.2655]
13	98886565	98886566	3	36.9312	-	[score_CL=36.9312;score_E=92.7767;score_B=129.708;score_UC=36.9312]
13	98886564	98886565	3	9.93137	-	[score_CL=9.93137;score_E=94.9572;score_B=104.886;score_UC=9.93137]
13	98886563	98886564	3	11.9542	-	[score_CL=11.9542;score_E=83.4693;score_B=85.6252;score_UC=11.9542]
13	98886562	98886563	3	9.93079	-	[score_CL=9.93079;score_E=88.2607;score_B=86.3513;score_UC=9.93079]
13	98886561	98886562	3	12.8572	-	[score_CL=12.8572;score_E=73.1997;score_B=82.5083;score_UC=12.8572]
13	98886553	98886554	3	0.703232	-	[score_CL=0.703232;score_E=73.5463;score_B=58.7899;score_UC=0.703232]
13	98886552	98886553	3	7.61633	-	[score_CL=7.61633;score_E=73.1987;score_B=70.9766;score_UC=7.61633]
13	98886551	98886552	3	10.8495	-	[score_CL=10.8495;score_E=68.4824;score_B=73.9178;score_UC=10.8495]
13	98886541	98886542	3	11.1482	-	[score_CL=11.1482;score_E=66.7467;score_B=72.6999;score_UC=11.1482]
13	98886540	98886541	3	9.08535	-	[score_CL=9.08535;score_E=68.474;score_B=70.2851;score_UC=9.08535]
13	98880664	98880665	3	1.57162	-	[score_CL=1.57162;score_E=28.5291;score_B=21.5316;score_UC=1.57162]
13	98880663	98880664	3	0.141869	-	[score_CL=0.141869;score_E=30.8284;score_B=20.0463;score_UC=0.141869]
13	98878008	98878009	3	4.95134	-	[score_CL=4.95134;score_E=28.6282;score_B=28.0344;score_UC=4.95134]
13	98878007	98878008	3	5.564	-	[score_CL=5.564;score_E=28.6173;score_B=28.6387;score_UC=5.564]
13	98878006	98878007	3	0.869786	-	[score_CL=0.869786;score_E=29.831;score_B=23.3444;score_UC=0.869786]
13	98876989	98876990	3	11.4896	-	[score_CL=11.4896;score_E=26.1522;score_B=37.58;score_UC=11.4896]
13	98875864	98875865	3	10.7423	-	[score_CL=10.7423;score_E=42.9791;score_B=48.1789;score_UC=10.7423]
13	98875863	98875864	3	9.52249	-	[score_CL=9.52249;score_E=46.6693;score_B=47.5951;score_UC=9.52249]
13	98875862	98875863	3	5.78972	-	[score_CL=5.78972;score_E=52.8502;score_B=42.6961;score_UC=5.78972]
13	98875861	98875862	3	9.34811	-	[score_CL=9.34811;score_E=46.1456;score_B=43.6909;score_UC=9.34811]
13	98875860	98875861	3	7.64949	-	[score_CL=7.64949;score_E=47.5296;score_B=42.2956;score_UC=7.64949]
13	98875859	98875860	3	6.57771	-	[score_CL=6.57771;score_E=40.006;score_B=36.8823;score_UC=6.57771]
13	98875173	98875174	3	2.53238	-	[score_CL=2.53238;score_E=47.5824;score_B=36.4176;score_UC=2.53238]
13	98875172	98875173	3	11.2155	-	[score_CL=11.2155;score_E=49.9892;score_B=53.7089;score_UC=11.2155]
13	98875171	98875172	3	13.9189	-	[score_CL=13.9189;score_E=51.5923;score_B=58.9331;score_UC=13.9189]
13	98875170	98875171	3	7.80492	-	[score_CL=7.80492;score_E=57.8149;score_B=51.6873;score_UC=7.80492]
13	98875169	98875170	3	9.89625	-	[score_CL=9.89625;score_E=49.9004;score_B=50.5716;score_UC=9.89625]
13	98875168	98875169	3	10.6932	-	[score_CL=10.6932;score_E=43.9255;score_B=48.9625;score_UC=10.6932]
13	98874478	98874479	3	2.30171	-	[score_CL=2.30171;score_E=78.8327;score_B=66.6981;score_UC=2.30171]
13	98874477	98874478	3	5.02695	-	[score_CL=5.02695;score_E=73.1423;score_B=69.8372;score_UC=5.02695]
13	98874472	98874473	3	11.3582	-	[score_CL=11.3582;score_E=77.6515;score_B=84.8688;score_UC=11.3582]
13	98874471	98874472	3	5.00975	-	[score_CL=5.00975;score_E=88.7129;score_B=79.0204;score_UC=5.00975]
13	98874470	98874471	3	3.28551	-	[score_CL=3.28551;score_E=82.1967;score_B=70.8051;score_UC=3.28551]
13	98874469	98874470	3	1.45616	-	[score_CL=1.45616;score_E=80.5118;score_B=67.4759;score_UC=1.45616]
13	98874465	98874466	3	7.86605	-	[score_CL=7.86605;score_E=88.1397;score_B=87.5106;score_UC=7.86605]
13	98874464	98874465	3	13.2606	-	[score_CL=13.2606;score_E=103.145;score_B=109.324;score_UC=13.2606]
13	98874463	98874464	3	21.5729	-	[score_CL=21.5729;score_E=92.225;score_B=113.63;score_UC=21.5729]
13	98874462	98874463	3	3.64235	-	[score_CL=3.64235;score_E=94.8095;score_B=89.9483;score_UC=3.64235]
13	98874458	98874459	3	3.63288	-	[score_CL=3.63288;score_E=92.412;score_B=83.3539;score_UC=3.63288]
13	98874457	98874458	3	14.2398	-	[score_CL=14.2398;score_E=80.0806;score_B=93.5144;score_UC=14.2398]
13	98874446	98874447	3	1.5679	-	[score_CL=1.5679;score_E=87.9009;score_B=74.867;score_UC=1.5679]
13	98874445	98874446	3	7.45978	-	[score_CL=7.45978;score_E=93.484;score_B=90.3075;score_UC=7.45978]
13	98874444	98874445	3	14.9301	-	[score_CL=14.9301;score_E=90.7724;score_B=99.2102;score_UC=14.9301]
13	98874443	98874444	3	6.74429	-	[score_CL=6.74429;score_E=94.8121;score_B=88.8263;score_UC=6.74429]
13	98874442	98874443	3	3.16674	-	[score_CL=3.16674;score_E=87.0097;score_B=75.3619;score_UC=3.16674]
13	98874441	98874442	3	1.30327	-	[score_CL=1.30327;score_E=82.9931;score_B=69.6809;score_UC=1.30327]
13	98873961	98873962	3	5.80469	-	[score_CL=5.80469;score_E=51.1451;score_B=46.8075;score_UC=5.80469]
13	98873960	98873961	3	5.07252	-	[score_CL=5.07252;score_E=59.5402;score_B=48.3263;score_UC=5.07252]
13	98873959	98873960	3	6.61018	-	[score_CL=6.61018;score_E=59.3084;score_B=51.6057;score_UC=6.61018]
13	98873958	98873959	3	8.11974	-	[score_CL=8.11974;score_E=52.5208;score_B=52.6484;score_UC=8.11974]
13	98873948	98873949	3	2.17789	-	[score_CL=2.17789;score_E=48.3164;score_B=40.5572;score_UC=2.17789]
13	98873818	98873819	3	1.03004	-	[score_CL=1.03004;score_E=43.112;score_B=33.7008;score_UC=1.03004]
13	98873665	98873666	3	9.85852	-	[score_CL=9.85852;score_E=60.4166;score_B=68.8721;score_UC=9.85852]
13	98873660	98873661	3	9.08662	-	[score_CL=9.08662;score_E=64.5048;score_B=67.9944;score_UC=9.08662]
13	98873659	98873660	3	3.65754	-	[score_CL=3.65754;score_E=72.6239;score_B=62.6064;score_UC=3.65754]
13	98873658	98873659	3	0.487032	-	[score_CL=0.487032;score_E=68.7413;score_B=53.8992;score_UC=0.487032]
13	98873654	98873655	3	10.8169	-	[score_CL=10.8169;score_E=81.2795;score_B=92.0636;score_UC=10.8169]
13	98873653	98873654	3	29.4911	-	[score_CL=29.4911;score_E=71.5473;score_B=101.038;score_UC=29.4911]
13	98873649	98873650	3	0.877509	-	[score_CL=0.877509;score_E=64.4043;score_B=52.011;score_UC=0.877509]
13	98873648	98873649	3	1.01118	-	[score_CL=1.01118;score_E=66.5533;score_B=52.2133;score_UC=1.01118]
13	98873647	98873648	3	0.952674	-	[score_CL=0.952674;score_E=64.5359;score_B=52.0674;score_UC=0.952674]
13	98873644	98873645	3	0.0846206	-	[score_CL=0.0846206;score_E=61.3309;score_B=50.4272;score_UC=0.0846206]
13	98873448	98873449	3	3.75385	-	[score_CL=3.75385;score_E=54.3549;score_B=45.6432;score_UC=3.75385]
13	98873447	98873448	3	15.9826	-	[score_CL=15.9826;score_E=50.1775;score_B=63.0446;score_UC=15.9826]
13	98873446	98873447	3	10.9191	-	[score_CL=10.9191;score_E=50.5093;score_B=57.5421;score_UC=10.9191]
13	98873129	98873130	3	8.06853	-	[score_CL=8.06853;score_E=39.8875;score_B=40.2212;score_UC=8.06853]
13	98873128	98873129	3	6.25406	-	[score_CL=6.25406;score_E=41.1837;score_B=38.3399;score_UC=6.25406]
13	98873056	98873057	3	0.168122	-	[score_CL=0.168122;score_E=29.5886;score_B=19.0395;score_UC=0.168122]
13	98873055	98873056	3	0.168122	-	[score_CL=0.168122;score_E=29.553;score_B=19.0079;score_UC=0.168122]
13	98864349	98864350	3	7.27302	-	[score_CL=7.27302;score_E=41.3398;score_B=39.6793;score_UC=7.27302]
13	98864348	98864349	3	8.56025	-	[score_CL=8.56025;score_E=51.9014;score_B=48.4002;score_UC=8.56025]
13	98864347	98864348	3	12.7436	-	[score_CL=12.7436;score_E=51.7312;score_B=59.8339;score_UC=12.7436]
13	98864346	98864347	3	14.6539	-	[score_CL=14.6539;score_E=48.822;score_B=58.7085;score_UC=14.6539]
13	98864345	98864346	3	3.19326	-	[score_CL=3.19326;score_E=49.7592;score_B=39.9704;score_UC=3.19326]
13	98864343	98864344	3	1.93501	-	[score_CL=1.93501;score_E=37.5254;score_B=26.4316;score_UC=1.93501]
13	98864342	98864343	3	2.18959	-	[score_CL=2.18959;score_E=39.5686;score_B=26.8361;score_UC=2.18959]
13	98864341	98864342	3	1.99033	-	[score_CL=1.99033;score_E=37.3887;score_B=26.561;score_UC=1.99033]
13	98863651	98863652	3	28.2277	-	[score_CL=28.2277;score_E=60.8108;score_B=89.0386;score_UC=28.2277]
13	98863650	98863651	3	26.908	-	[score_CL=26.908;score_E=75.6482;score_B=102.556;score_UC=26.908]
13	98863649	98863650	3	48.7396	-	[score_CL=48.7396;score_E=78.5681;score_B=127.308;score_UC=48.7396]
13	98863648	98863649	3	22.7518	-	[score_CL=22.7518;score_E=63.5038;score_B=86.2555;score_UC=22.7518]
13	98863647	98863648	3	2.86875	-	[score_CL=2.86875;score_E=66.2852;score_B=57.1102;score_UC=2.86875]
13	98863646	98863647	3	3.41163	-	[score_CL=3.41163;score_E=45.6381;score_B=38.0833;score_UC=3.41163]
13	98863637	98863638	3	0.253369	-	[score_CL=0.253369;score_E=44.9346;score_B=34.7332;score_UC=0.253369]
13	98863632	98863633	3	5.11931	-	[score_CL=5.11931;score_E=45.6587;score_B=44.9169;score_UC=5.11931]
13	98859982	98859983	3	9.91837	-	[score_CL=9.91837;score_E=31.1854;score_B=39.1699;score_UC=9.91837]
13	98859981	98859982	3	1.45129	-	[score_CL=1.45129;score_E=34.3424;score_B=30.997;score_UC=1.45129]
13	98859909	98859910	3	7.08363	-	[score_CL=7.08363;score_E=41.7785;score_B=41.3777;score_UC=7.08363]
13	98859908	98859909	3	3.70695	-	[score_CL=3.70695;score_E=55.5673;score_B=41.3634;score_UC=3.70695]
13	98859907	98859908	3	6.90671	-	[score_CL=6.90671;score_E=41.7786;score_B=41.0479;score_UC=6.90671]
13	98859893	98859894	3	22.6541	-	[score_CL=22.6541;score_E=50.51;score_B=73.1633;score_UC=22.6541]
13	98859892	98859893	3	13.5397	-	[score_CL=13.5397;score_E=51.0485;score_B=64.5868;score_UC=13.5397]
13	98859891	98859892	3	0.860229	-	[score_CL=0.860229;score_E=58.3891;score_B=41.3115;score_UC=0.860229]
13	98859890	98859891	3	0.827775	-	[score_CL=0.827775;score_E=53.4235;score_B=46.0087;score_UC=0.827775]
13	98859889	98859890	3	18.5686	-	[score_CL=18.5686;score_E=39.3841;score_B=57.95;score_UC=18.5686]
13	98859886	98859887	3	7.96561	-	[score_CL=7.96561;score_E=58.0597;score_B=62.7309;score_UC=7.96561]
13	98859885	98859886	3	25.5805	-	[score_CL=25.5805;score_E=65.9583;score_B=91.5388;score_UC=25.5805]
13	98859884	98859885	3	32.0182	-	[score_CL=32.0182;score_E=76.6765;score_B=108.695;score_UC=32.0182]
13	98859883	98859884	3	31.9969	-	[score_CL=31.9969;score_E=77.1324;score_B=109.129;score_UC=31.9969]
13	98859882	98859883	3	41.9952	-	[score_CL=41.9952;score_E=73.2307;score_B=115.226;score_UC=41.9952]
13	98859881	98859882	3	36.9507	-	[score_CL=36.9507;score_E=61.7269;score_B=98.6776;score_UC=36.9507]
13	98859880	98859881	3	5.22373	-	[score_CL=5.22373;score_E=58.1984;score_B=63.424;score_UC=5.22373]
13	98859879	98859880	3	1.54119	-	[score_CL=1.54119;score_E=46.0522;score_B=32.9961;score_UC=1.54119]
13	98859875	98859876	3	3.36934	-	[score_CL=3.36934;score_E=47.9098;score_B=38.3253;score_UC=3.36934]
13	98859874	98859875	3	8.88674	-	[score_CL=8.88674;score_E=50.6027;score_B=48.7454;score_UC=8.88674]
13	98859873	98859874	3	10.3447	-	[score_CL=10.3447;score_E=50.0628;score_B=50.3232;score_UC=10.3447]
13	98859872	98859873	3	4.40029	-	[score_CL=4.40029;score_E=48.3441;score_B=40.7972;score_UC=4.40029]
13	98859787	98859788	3	9.58327	-	[score_CL=9.58327;score_E=43.1404;score_B=46.2768;score_UC=9.58327]
13	98859786	98859787	3	9.04104	-	[score_CL=9.04104;score_E=44.2244;score_B=45.7797;score_UC=9.04104]
13	98859785	98859786	3	1.3096	-	[score_CL=1.3096;score_E=47.3478;score_B=33.865;score_UC=1.3096]
13	98859778	98859779	3	5.06333	-	[score_CL=5.06333;score_E=50.8587;score_B=53.9307;score_UC=5.06333]
13	98859777	98859778	3	24.9302	-	[score_CL=24.9302;score_E=47.0984;score_B=72.0137;score_UC=24.9302]
13	98859776	98859777	3	7.41754	-	[score_CL=7.41754;score_E=66.3022;score_B=70.5688;score_UC=7.41754]
13	98859775	98859776	3	17.6998	-	[score_CL=17.6998;score_E=62.4333;score_B=77.7832;score_UC=17.6998]
13	98859774	98859775	3	22.0191	-	[score_CL=22.0191;score_E=70.9297;score_B=92.9487;score_UC=22.0191]
13	98859773	98859774	3	30.2776	-	[score_CL=30.2776;score_E=66.361;score_B=96.6386;score_UC=30.2776]
13	98859772	98859773	3	15.9361	-	[score_CL=15.9361;score_E=57.5283;score_B=73.4637;score_UC=15.9361]
13	98859771	98859772	3	3.52494	-	[score_CL=3.52494;score_E=63.893;score_B=49.4806;score_UC=3.52494]
13	98859770	98859771	3	9.47453	-	[score_CL=9.47453;score_E=44.1064;score_B=43.8069;score_UC=9.47453]
13	98859769	98859770	3	5.75442	-	[score_CL=5.75442;score_E=65.2271;score_B=60.9563;score_UC=5.75442]
13	98859768	98859769	3	25.8762	-	[score_CL=25.8762;score_E=58.647;score_B=84.5231;score_UC=25.8762]
13	98859767	98859768	3	36.9247	-	[score_CL=36.9247;score_E=58.7266;score_B=95.6514;score_UC=36.9247]
13	98859766	98859767	3	33.593	-	[score_CL=33.593;score_E=54.1826;score_B=87.7757;score_UC=33.593]
13	98859763	98859764	3	8.17085	-	[score_CL=8.17085;score_E=35.1967;score_B=40.1899;score_UC=8.17085]
13	98858557	98858558	3	40.5608	-	[score_CL=40.5608;score_E=50.6806;score_B=91.2415;score_UC=40.5608]
13	98858556	98858557	3	5.86555	-	[score_CL=5.86555;score_E=63.3321;score_B=69.1994;score_UC=5.86555]
13	98858547	98858548	3	1.70072	-	[score_CL=1.70072;score_E=66.4915;score_B=68.3597;score_UC=1.70072]
13	98858546	98858547	3	42.2904	-	[score_CL=42.2904;score_E=60.2811;score_B=102.572;score_UC=42.2904]
13	98858545	98858546	3	12.7406	-	[score_CL=12.7406;score_E=85.3855;score_B=98.1261;score_UC=12.7406]
13	98858544	98858545	3	45.9406	-	[score_CL=45.9406;score_E=77.2088;score_B=123.149;score_UC=45.9406]
13	98858543	98858544	3	18.8874	-	[score_CL=18.8874;score_E=84.4713;score_B=103.359;score_UC=18.8874]
13	98858542	98858543	3	21.6434	-	[score_CL=21.6434;score_E=64.215;score_B=85.8553;score_UC=21.6434]
13	98858518	98858519	3	0.832749	-	[score_CL=0.832749;score_E=45.0193;score_B=36.0925;score_UC=0.832749]
13	98858506	98858507	3	4.12467	-	[score_CL=4.12467;score_E=47.0399;score_B=41.0761;score_UC=4.12467]
13	98858505	98858506	3	3.0109	-	[score_CL=3.0109;score_E=60.9279;score_B=45.5818;score_UC=3.0109]
13	98858504	98858505	3	8.73001	-	[score_CL=8.73001;score_E=52.4229;score_B=50.9841;score_UC=8.73001]
13	98858503	98858504	3	5.97619	-	[score_CL=5.97619;score_E=54.0996;score_B=48.0184;score_UC=5.97619]
13	98858502	98858503	3	1.50528	-	[score_CL=1.50528;score_E=56.3071;score_B=39.7596;score_UC=1.50528]
13	98858501	98858502	3	1.5074	-	[score_CL=1.5074;score_E=66.9724;score_B=67.7047;score_UC=1.5074]
13	98858500	98858501	3	34.5482	-	[score_CL=34.5482;score_E=64.9883;score_B=99.5365;score_UC=34.5482]
13	98858499	98858500	3	60.9384	-	[score_CL=60.9384;score_E=81.3341;score_B=142.272;score_UC=60.9384]
13	98858498	98858499	3	55.0028	-	[score_CL=55.0028;score_E=82.1867;score_B=137.19;score_UC=55.0028]
13	98858497	98858498	3	80.3131	-	[score_CL=80.3131;score_E=81.9961;score_B=162.309;score_UC=80.3131]
13	98858496	98858497	3	28.2092	-	[score_CL=28.2092;score_E=69.1396;score_B=97.3488;score_UC=28.2092]
13	98858495	98858496	3	7.80233	-	[score_CL=7.80233;score_E=81.5164;score_B=86.2146;score_UC=7.80233]
13	98858494	98858495	3	22.1005	-	[score_CL=22.1005;score_E=61.382;score_B=82.9756;score_UC=22.1005]
13	98858493	98858494	3	11.8042	-	[score_CL=11.8042;score_E=81.2819;score_B=93.0861;score_UC=11.8042]
13	98858492	98858493	3	38.5759	-	[score_CL=38.5759;score_E=69.1533;score_B=107.729;score_UC=38.5759]
13	98858491	98858492	3	23.3115	-	[score_CL=23.3115;score_E=60.9637;score_B=84.2752;score_UC=23.3115]
13	98858489	98858490	3	10.0525	-	[score_CL=10.0525;score_E=41.3795;score_B=49.8216;score_UC=10.0525]
13	98856929	98856930	3	9.98231	-	[score_CL=9.98231;score_E=16.3339;score_B=26.3162;score_UC=9.98231]
13	98856928	98856929	3	15.26	-	[score_CL=15.26;score_E=16.3339;score_B=31.5939;score_UC=15.26]
13	98856927	98856928	3	8.51165	-	[score_CL=8.51165;score_E=16.3343;score_B=24.8459;score_UC=8.51165]
13	98856905	98856906	3	3.84771	-	[score_CL=3.84771;score_E=25.8279;score_B=29.6333;score_UC=3.84771]
13	98856904	98856905	3	15.8174	-	[score_CL=15.8174;score_E=25.7895;score_B=41.6034;score_UC=15.8174]
13	98856903	98856904	3	3.63453	-	[score_CL=3.63453;score_E=26.0703;score_B=29.6833;score_UC=3.63453]
13	98856902	98856903	3	4.4245	-	[score_CL=4.4245;score_E=26.095;score_B=24.544;score_UC=4.4245]
13	98856901	98856902	3	1.99597	-	[score_CL=1.99597;score_E=26.2541;score_B=21.6459;score_UC=1.99597]
13	98856897	98856898	3	4.12403	-	[score_CL=4.12403;score_E=22.9775;score_B=26.6653;score_UC=4.12403]
13	98856896	98856897	3	8.04056	-	[score_CL=8.04056;score_E=22.9499;score_B=30.989;score_UC=8.04056]
13	98856895	98856896	3	16.5279	-	[score_CL=16.5279;score_E=22.9485;score_B=39.4764;score_UC=16.5279]
13	98856894	98856895	3	21.8811	-	[score_CL=21.8811;score_E=22.9485;score_B=44.8295;score_UC=21.8811]
13	98856893	98856894	3	13.2671	-	[score_CL=13.2671;score_E=22.9485;score_B=36.2155;score_UC=13.2671]
13	98856892	98856893	3	8.68799	-	[score_CL=8.68799;score_E=22.9484;score_B=31.6347;score_UC=8.68799]
13	98856891	98856892	3	5.90203	-	[score_CL=5.90203;score_E=22.948;score_B=26.3927;score_UC=5.90203]
13	98856890	98856891	3	2.13515	-	[score_CL=2.13515;score_E=22.9432;score_B=18.1531;score_UC=2.13515]
13	98855578	98855579	3	5.61826	-	[score_CL=5.61826;score_E=44.8076;score_B=40.3087;score_UC=5.61826]
13	98855577	98855578	3	5.18567	-	[score_CL=5.18567;score_E=57.8509;score_B=46.8161;score_UC=5.18567]
13	98855576	98855577	3	11.3789	-	[score_CL=11.3789;score_E=52.1214;score_B=54.0456;score_UC=11.3789]
13	98855575	98855576	3	7.33887	-	[score_CL=7.33887;score_E=53.5552;score_B=49.6187;score_UC=7.33887]
13	98855574	98855575	3	2.18252	-	[score_CL=2.18252;score_E=50.4495;score_B=38.5154;score_UC=2.18252]
13	98855565	98855566	3	12.083	-	[score_CL=12.083;score_E=56.5954;score_B=67.1201;score_UC=12.083]
13	98855564	98855565	3	18.3822	-	[score_CL=18.3822;score_E=53.337;score_B=71.5991;score_UC=18.3822]
13	98855531	98855532	3	4.58937	-	[score_CL=4.58937;score_E=54.9666;score_B=47.7907;score_UC=4.58937]
13	98855530	98855531	3	11.0935	-	[score_CL=11.0935;score_E=57.4618;score_B=59.0578;score_UC=11.0935]
13	98855529	98855530	3	10.2098	-	[score_CL=10.2098;score_E=74.2188;score_B=84.4283;score_UC=10.2098]
13	98855528	98855529	3	41.2995	-	[score_CL=41.2995;score_E=65.6137;score_B=106.913;score_UC=41.2995]
13	98855527	98855528	3	12.8882	-	[score_CL=12.8882;score_E=61.6984;score_B=74.5866;score_UC=12.8882]
13	98855523	98855524	3	2.42723	-	[score_CL=2.42723;score_E=52.191;score_B=40.7774;score_UC=2.42723]
13	98855522	98855523	3	7.07982	-	[score_CL=7.07982;score_E=64.956;score_B=62.3216;score_UC=7.07982]
13	98855521	98855522	3	22.2215	-	[score_CL=22.2215;score_E=56.98;score_B=78.7975;score_UC=22.2215]
13	98855520	98855521	3	7.91313	-	[score_CL=7.91313;score_E=81.5683;score_B=89.4818;score_UC=7.91313]
13	98855519	98855520	3	45.167	-	[score_CL=45.167;score_E=70.2155;score_B=115.382;score_UC=45.167]
13	98855518	98855519	3	59.8035	-	[score_CL=59.8035;score_E=81.4052;score_B=141.209;score_UC=59.8035]
13	98855517	98855518	3	65.9968	-	[score_CL=65.9968;score_E=81.2992;score_B=147.296;score_UC=65.9968]
13	98855516	98855517	3	37.2023	-	[score_CL=37.2023;score_E=81.1591;score_B=118.361;score_UC=37.2023]
13	98855515	98855516	3	24.4293	-	[score_CL=24.4293;score_E=77.0349;score_B=101.464;score_UC=24.4293]
13	98855514	98855515	3	22.3957	-	[score_CL=22.3957;score_E=61.5483;score_B=83.944;score_UC=22.3957]
13	98855513	98855514	3	0.77201	-	[score_CL=0.77201;score_E=60.538;score_B=53.2727;score_UC=0.77201]
13	98855510	98855511	3	8.80809	-	[score_CL=8.80809;score_E=54.9595;score_B=56.1453;score_UC=8.80809]
13	98855509	98855510	3	14.2462	-	[score_CL=14.2462;score_E=65.658;score_B=72.4271;score_UC=14.2462]
13	98855508	98855509	3	16.4086	-	[score_CL=16.4086;score_E=68.8651;score_B=84.291;score_UC=16.4086]
13	98855507	98855508	3	19.1694	-	[score_CL=19.1694;score_E=56.4917;score_B=75.6056;score_UC=19.1694]
13	98854889	98854890	3	1.20112	-	[score_CL=1.20112;score_E=42.9888;score_B=34.4242;score_UC=1.20112]
13	98854885	98854886	3	0.874084	-	[score_CL=0.874084;score_E=42.4527;score_B=33.5987;score_UC=0.874084]
13	98854354	98854355	3	0.0179137	-	[score_CL=0.0179137;score_E=45.9595;score_B=30.2623;score_UC=0.0179137]
13	98854353	98854354	3	0.940782	-	[score_CL=0.940782;score_E=48.2519;score_B=33.1212;score_UC=0.940782]
13	98854352	98854353	3	2.88559	-	[score_CL=2.88559;score_E=41.8444;score_B=35.3122;score_UC=2.88559]
13	98854261	98854262	3	6.06854	-	[score_CL=6.06854;score_E=46.3362;score_B=43.6969;score_UC=6.06854]
13	98854260	98854261	3	3.43599	-	[score_CL=3.43599;score_E=50.3546;score_B=40.9622;score_UC=3.43599]
13	98854258	98854259	3	2.32937	-	[score_CL=2.32937;score_E=42.137;score_B=35.8659;score_UC=2.32937]
13	98853611	98853612	3	8.83092	-	[score_CL=8.83092;score_E=43.2731;score_B=44.623;score_UC=8.83092]
13	98853610	98853611	3	9.06246	-	[score_CL=9.06246;score_E=53.8228;score_B=51.3208;score_UC=9.06246]
13	98853609	98853610	3	11.9049	-	[score_CL=11.9049;score_E=48.6876;score_B=51.4101;score_UC=11.9049]
13	98853608	98853609	3	5.5912	-	[score_CL=5.5912;score_E=46.7147;score_B=41.3504;score_UC=5.5912]
13	98852487	98852488	3	1.58292	-	[score_CL=1.58292;score_E=37.9099;score_B=26.8206;score_UC=1.58292]
13	98852486	98852487	3	6.43537	-	[score_CL=6.43537;score_E=36.6457;score_B=33.3256;score_UC=6.43537]
13	98852485	98852486	3	6.36942	-	[score_CL=6.36942;score_E=37.5866;score_B=33.5649;score_UC=6.36942]
13	98852484	98852485	3	3.39794	-	[score_CL=3.39794;score_E=37.9703;score_B=29.2691;score_UC=3.39794]
13	98852450	98852451	3	1.23876	-	[score_CL=1.23876;score_E=34.1624;score_B=25.9717;score_UC=1.23876]
13	98852393	98852394	3	7.48852	-	[score_CL=7.48852;score_E=28.9568;score_B=32.8296;score_UC=7.48852]
13	98852392	98852393	3	2.26626	-	[score_CL=2.26626;score_E=29.9446;score_B=27.4931;score_UC=2.26626]
13	98851821	98851822	3	1.80184	-	[score_CL=1.80184;score_E=23.9792;score_B=19.8521;score_UC=1.80184]
13	98851388	98851389	3	3.26303	-	[score_CL=3.26303;score_E=89.9102;score_B=80.1386;score_UC=3.26303]
13	98851387	98851388	3	14.7144	-	[score_CL=14.7144;score_E=88.7713;score_B=98.641;score_UC=14.7144]
13	98851386	98851387	3	11.9399	-	[score_CL=11.9399;score_E=93.9917;score_B=96.8906;score_UC=11.9399]
13	98851385	98851386	3	5.2289	-	[score_CL=5.2289;score_E=87.285;score_B=81.3878;score_UC=5.2289]
13	98851369	98851370	3	0.263769	-	[score_CL=0.263769;score_E=92.4256;score_B=75.9736;score_UC=0.263769]
13	98851368	98851369	3	5.21718	-	[score_CL=5.21718;score_E=99.5046;score_B=92.7745;score_UC=5.21718]
13	98851367	98851368	3	16.1452	-	[score_CL=16.1452;score_E=104.124;score_B=115.446;score_UC=16.1452]
13	98851366	98851367	3	16.8447	-	[score_CL=16.8447;score_E=98.4945;score_B=114.875;score_UC=16.8447]
13	98851323	98851324	3	3.73857	-	[score_CL=3.73857;score_E=92.5706;score_B=83.8399;score_UC=3.73857]
13	98851322	98851323	3	5.6547	-	[score_CL=5.6547;score_E=88.9659;score_B=85.6056;score_UC=5.6547]
13	98851319	98851320	3	3.94629	-	[score_CL=3.94629;score_E=103.23;score_B=94.9192;score_UC=3.94629]
13	98851318	98851319	3	17.1601	-	[score_CL=17.1601;score_E=103.039;score_B=117.191;score_UC=17.1601]
13	98851317	98851318	3	14.7022	-	[score_CL=14.7022;score_E=116.464;score_B=124.218;score_UC=14.7022]
13	98851316	98851317	3	15.2431	-	[score_CL=15.2431;score_E=103.006;score_B=113.097;score_UC=15.2431]
13	98851315	98851316	3	4.31253	-	[score_CL=4.31253;score_E=112.791;score_B=99.7274;score_UC=4.31253]
13	98851314	98851315	3	11.088	-	[score_CL=11.088;score_E=94.4271;score_B=96.4838;score_UC=11.088]
13	98851313	98851314	3	6.52111	-	[score_CL=6.52111;score_E=114.207;score_B=105.914;score_UC=6.52111]
13	98851312	98851313	3	19.6299	-	[score_CL=19.6299;score_E=89.9437;score_B=109.536;score_UC=19.6299]
13	98851308	98851309	3	19.3762	-	[score_CL=19.3762;score_E=85.4022;score_B=104.773;score_UC=19.3762]
13	98851307	98851308	3	3.18642	-	[score_CL=3.18642;score_E=101.058;score_B=93.6329;score_UC=3.18642]
13	98850448	98850449	3	5.04128	-	[score_CL=5.04128;score_E=32.6901;score_B=29.7547;score_UC=5.04128]
13	98850447	98850448	3	3.01545	-	[score_CL=3.01545;score_E=34.553;score_B=27.9654;score_UC=3.01545]
13	98849667	98849668	3	0.541753	-	[score_CL=0.541753;score_E=31.02;score_B=20.2824;score_UC=0.541753]
13	98847267	98847268	3	0.137144	-	[score_CL=0.137144;score_E=33.1376;score_B=21.8418;score_UC=0.137144]
13	98846530	98846531	3	1.44769	-	[score_CL=1.44769;score_E=37.5829;score_B=26.2316;score_UC=1.44769]
13	98846529	98846530	3	1.50996	-	[score_CL=1.50996;score_E=37.6987;score_B=26.3952;score_UC=1.50996]
13	98846524	98846525	3	3.18985	-	[score_CL=3.18985;score_E=48.2115;score_B=38.891;score_UC=3.18985]
13	98846523	98846524	3	12.0464	-	[score_CL=12.0464;score_E=43.5418;score_B=48.7269;score_UC=12.0464]
13	98846522	98846523	3	5.7616	-	[score_CL=5.7616;score_E=46.6009;score_B=42.4399;score_UC=5.7616]
13	98846445	98846446	3	1.37224	-	[score_CL=1.37224;score_E=52.423;score_B=38.7474;score_UC=1.37224]
13	98846444	98846445	3	6.62902	-	[score_CL=6.62902;score_E=51.147;score_B=46.5413;score_UC=6.62902]
13	98846443	98846444	3	7.61414	-	[score_CL=7.61414;score_E=53.9223;score_B=48.2581;score_UC=7.61414]
13	98846442	98846443	3	5.44994	-	[score_CL=5.44994;score_E=50.2754;score_B=44.5581;score_UC=5.44994]
13	98846429	98846430	3	9.06822	-	[score_CL=9.06822;score_E=47.6734;score_B=49.7417;score_UC=9.06822]
13	98846428	98846429	3	6.45466	-	[score_CL=6.45466;score_E=63.123;score_B=54.2824;score_UC=6.45466]
13	98846427	98846428	3	12.3474	-	[score_CL=12.3474;score_E=54.0241;score_B=57.5225;score_UC=12.3474]
13	98846426	98846427	3	6.53792	-	[score_CL=6.53792;score_E=68.4744;score_B=59.7836;score_UC=6.53792]
13	98846425	98846426	3	14.6425	-	[score_CL=14.6425;score_E=56.8918;score_B=64.7016;score_UC=14.6425]
13	98846424	98846425	3	9.52619	-	[score_CL=9.52619;score_E=55.3704;score_B=58.0707;score_UC=9.52619]
13	98844573	98844574	3	12.8307	-	[score_CL=12.8307;score_E=123.445;score_B=136.276;score_UC=12.8307]
13	98844572	98844573	3	57.3164	-	[score_CL=57.3164;score_E=126.446;score_B=183.763;score_UC=57.3164]
13	98844571	98844572	3	10.0772	-	[score_CL=10.0772;score_E=123.37;score_B=133.448;score_UC=10.0772]
13	98844550	98844551	3	6.77674	-	[score_CL=6.77674;score_E=114.858;score_B=117.017;score_UC=6.77674]
13	98844531	98844532	3	53.6955	-	[score_CL=53.6955;score_E=138.558;score_B=192.254;score_UC=53.6955]
13	98844530	98844531	3	123.497	-	[score_CL=123.497;score_E=150.545;score_B=274.042;score_UC=123.497]
13	98844529	98844530	3	13.2837	-	[score_CL=13.2837;score_E=157.767;score_B=171.05;score_UC=13.2837]
13	98844528	98844529	3	73.4405	-	[score_CL=73.4405;score_E=151.787;score_B=225.227;score_UC=73.4405]
13	98844527	98844528	3	152.97	-	[score_CL=152.97;score_E=157.67;score_B=310.641;score_UC=152.97]
13	98844526	98844527	3	147.094	-	[score_CL=147.094;score_E=157.591;score_B=304.685;score_UC=147.094]
13	98844525	98844526	3	88.8867	-	[score_CL=88.8867;score_E=157.491;score_B=246.378;score_UC=88.8867]
13	98844524	98844525	3	103.269	-	[score_CL=103.269;score_E=157.371;score_B=260.64;score_UC=103.269]
13	98844523	98844524	3	117.247	-	[score_CL=117.247;score_E=157.229;score_B=274.476;score_UC=117.247]
13	98844522	98844523	3	36.0264	-	[score_CL=36.0264;score_E=157.066;score_B=193.092;score_UC=36.0264]
13	98844521	98844522	3	34.4118	-	[score_CL=34.4118;score_E=156.882;score_B=191.294;score_UC=34.4118]
13	98844520	98844521	3	30.6481	-	[score_CL=30.6481;score_E=156.676;score_B=187.324;score_UC=30.6481]
13	98844519	98844520	3	109.44	-	[score_CL=109.44;score_E=156.449;score_B=265.889;score_UC=109.44]
13	98844518	98844519	3	31.172	-	[score_CL=31.172;score_E=135.678;score_B=166.85;score_UC=31.172]
13	98844506	98844507	3	2.37487	-	[score_CL=2.37487;score_E=132.34;score_B=134.804;score_UC=2.37487]
13	98844505	98844506	3	44.646	-	[score_CL=44.646;score_E=122.373;score_B=167.019;score_UC=44.646]
13	98844504	98844505	3	8.61191	-	[score_CL=8.61191;score_E=130.187;score_B=138.799;score_UC=8.61191]
13	98844500	98844501	3	22.8346	-	[score_CL=22.8346;score_E=108.394;score_B=131.229;score_UC=22.8346]
13	98844495	98844496	3	13.295	-	[score_CL=13.295;score_E=106.332;score_B=119.327;score_UC=13.295]
13	98844494	98844495	3	0.988677	-	[score_CL=0.988677;score_E=121.565;score_B=107.648;score_UC=0.988677]
13	98844272	98844273	3	0.695444	-	[score_CL=0.695444;score_E=47.8269;score_B=38.6714;score_UC=0.695444]
13	98844255	98844256	3	1.66562	-	[score_CL=1.66562;score_E=50.8653;score_B=43.4188;score_UC=1.66562]
13	98844132	98844133	3	6.3515	-	[score_CL=6.3515;score_E=105.999;score_B=102.356;score_UC=6.3515]
13	98844131	98844132	3	9.27949	-	[score_CL=9.27949;score_E=121.983;score_B=119.451;score_UC=9.27949]
13	98844130	98844131	3	19.6648	-	[score_CL=19.6648;score_E=125.965;score_B=145.63;score_UC=19.6648]
13	98844129	98844130	3	100.043	-	[score_CL=100.043;score_E=135.271;score_B=235.314;score_UC=100.043]
13	98844128	98844129	3	108.018	-	[score_CL=108.018;score_E=135.608;score_B=243.625;score_UC=108.018]
13	98844127	98844128	3	78.9392	-	[score_CL=78.9392;score_E=135.432;score_B=214.372;score_UC=78.9392]
13	98844126	98844127	3	37.4094	-	[score_CL=37.4094;score_E=127.756;score_B=165.165;score_UC=37.4094]
13	98844125	98844126	3	13.0379	-	[score_CL=13.0379;score_E=119.284;score_B=132.322;score_UC=13.0379]
13	98844124	98844125	3	4.76564	-	[score_CL=4.76564;score_E=109.152;score_B=102.335;score_UC=4.76564]
13	98844122	98844123	3	58.3203	-	[score_CL=58.3203;score_E=115.086;score_B=173.407;score_UC=58.3203]
13	98844121	98844122	3	108.779	-	[score_CL=108.779;score_E=134.038;score_B=242.817;score_UC=108.779]
13	98844120	98844121	3	27.42	-	[score_CL=27.42;score_E=122.417;score_B=149.837;score_UC=27.42]
13	98844119	98844120	3	9.18408	-	[score_CL=9.18408;score_E=112.934;score_B=121.816;score_UC=9.18408]
13	98843894	98843895	3	0.739626	-	[score_CL=0.739626;score_E=457.798;score_B=448.716;score_UC=0.739626]
13	98843890	98843891	3	116.135	-	[score_CL=116.135;score_E=479.409;score_B=595.544;score_UC=116.135]
13	98843876	98843877	3	66.4242	-	[score_CL=66.4242;score_E=573.381;score_B=639.806;score_UC=66.4242]
13	98843875	98843876	3	34.7124	-	[score_CL=34.7124;score_E=577.159;score_B=611.872;score_UC=34.7124]
13	98843871	98843872	3	186.065	-	[score_CL=186.065;score_E=598.513;score_B=784.578;score_UC=186.065]
13	98843870	98843871	3	87.7071	-	[score_CL=87.7071;score_E=602.164;score_B=689.871;score_UC=87.7071]
13	98843839	98843840	3	92.2314	-	[score_CL=92.2314;score_E=708.396;score_B=800.628;score_UC=92.2314]
13	98843838	98843839	3	42.8941	-	[score_CL=42.8941;score_E=708.396;score_B=751.291;score_UC=42.8941]
13	98843818	98843819	3	38.6016	-	[score_CL=38.6016;score_E=708.396;score_B=746.998;score_UC=38.6016]
13	98843804	98843805	3	614.85	-	[score_CL=614.85;score_E=708.396;score_B=1323.25;score_UC=614.85]
13	98843803	98843804	3	708.396	-	[score_CL=708.396;score_E=708.396;score_B=1416.79;score_UC=708.396]
13	98843802	98843803	3	53.6139	-	[score_CL=53.6139;score_E=708.396;score_B=762.01;score_UC=53.6139]
13	98843798	98843799	3	292.907	-	[score_CL=292.907;score_E=708.396;score_B=1001.3;score_UC=292.907]
13	98843797	98843798	3	313.015	-	[score_CL=313.015;score_E=708.396;score_B=1021.41;score_UC=313.015]
13	98843796	98843797	3	469.701	-	[score_CL=469.701;score_E=708.396;score_B=1178.1;score_UC=469.701]
13	98843795	98843796	3	708.396	-	[score_CL=708.396;score_E=708.396;score_B=1416.79;score_UC=708.396]
13	98843794	98843795	3	521.985	-	[score_CL=521.985;score_E=708.396;score_B=1230.38;score_UC=521.985]
13	98843784	98843785	3	58.7588	-	[score_CL=58.7588;score_E=708.396;score_B=767.155;score_UC=58.7588]
13	98843783	98843784	3	31.9658	-	[score_CL=31.9658;score_E=708.396;score_B=740.362;score_UC=31.9658]
13	98843776	98843777	3	5.17193	-	[score_CL=5.17193;score_E=708.391;score_B=713.568;score_UC=5.17193]
13	98843647	98843648	3	15.874	-	[score_CL=15.874;score_E=641.695;score_B=657.562;score_UC=15.874]
13	98843640	98843641	3	140.704	-	[score_CL=140.704;score_E=675.216;score_B=815.921;score_UC=140.704]
13	98843639	98843640	3	79.0378	-	[score_CL=79.0378;score_E=683.79;score_B=762.828;score_UC=79.0378]
13	98843638	98843639	3	8.23375	-	[score_CL=8.23375;score_E=677.136;score_B=685.37;score_UC=8.23375]
13	98843636	98843637	3	67.7727	-	[score_CL=67.7727;score_E=681.404;score_B=749.177;score_UC=67.7727]
13	98843635	98843636	3	32.5636	-	[score_CL=32.5636;score_E=681.493;score_B=714.056;score_UC=32.5636]
13	98843632	98843633	3	119.15	-	[score_CL=119.15;score_E=686.537;score_B=805.688;score_UC=119.15]
13	98843631	98843632	3	366.089	-	[score_CL=366.089;score_E=706.866;score_B=1072.96;score_UC=366.089]
13	98843630	98843631	3	707.897	-	[score_CL=708.396;score_E=707.897;score_B=1416.29;score_UC=707.897]
13	98843629	98843630	3	464.822	-	[score_CL=464.822;score_E=708.396;score_B=1173.22;score_UC=464.822]
13	98843628	98843629	3	93.9361	-	[score_CL=93.9361;score_E=708.396;score_B=802.332;score_UC=93.9361]
13	98843627	98843628	3	319.916	-	[score_CL=319.916;score_E=708.396;score_B=1028.31;score_UC=319.916]
13	98843626	98843627	3	365.824	-	[score_CL=365.824;score_E=708.396;score_B=1074.22;score_UC=365.824]
13	98843625	98843626	3	115.578	-	[score_CL=115.578;score_E=708.396;score_B=823.974;score_UC=115.578]
13	98843624	98843625	3	147.941	-	[score_CL=147.941;score_E=708.396;score_B=856.338;score_UC=147.941]
13	98843623	98843624	3	173.7	-	[score_CL=173.7;score_E=708.396;score_B=882.097;score_UC=173.7]
13	98843622	98843623	3	153.467	-	[score_CL=153.467;score_E=708.396;score_B=861.863;score_UC=153.467]
13	98843621	98843622	3	77.4713	-	[score_CL=77.4713;score_E=708.396;score_B=785.868;score_UC=77.4713]
13	98843620	98843621	3	163.747	-	[score_CL=163.747;score_E=708.396;score_B=872.144;score_UC=163.747]
13	98843619	98843620	3	254.882	-	[score_CL=254.882;score_E=708.396;score_B=963.279;score_UC=254.882]
13	98843618	98843619	3	249.272	-	[score_CL=249.272;score_E=708.396;score_B=957.668;score_UC=249.272]
13	98843617	98843618	3	201.229	-	[score_CL=201.229;score_E=708.396;score_B=909.626;score_UC=201.229]
13	98843616	98843617	3	410.847	-	[score_CL=410.847;score_E=708.396;score_B=1119.24;score_UC=410.847]
13	98843615	98843616	3	264.552	-	[score_CL=264.552;score_E=708.396;score_B=972.948;score_UC=264.552]
13	98843614	98843615	3	241.786	-	[score_CL=241.786;score_E=708.396;score_B=950.183;score_UC=241.786]
13	98843613	98843614	3	191.911	-	[score_CL=191.911;score_E=692.488;score_B=884.399;score_UC=191.911]
13	98843592	98843593	3	23.7207	-	[score_CL=23.7207;score_E=665.358;score_B=689.079;score_UC=23.7207]
13	98843591	98843592	3	93.4283	-	[score_CL=93.4283;score_E=661.775;score_B=755.203;score_UC=93.4283]
13	98843493	98843494	3	13.391	-	[score_CL=13.391;score_E=308.624;score_B=321.932;score_UC=13.391]
13	98843348	98843349	3	40.6182	-	[score_CL=40.6182;score_E=321.867;score_B=362.485;score_UC=40.6182]
13	98843347	98843348	3	1.8788	-	[score_CL=1.8788;score_E=359.354;score_B=361.375;score_UC=1.8788]
13	98843346	98843347	3	38.4714	-	[score_CL=38.4714;score_E=341.826;score_B=380.297;score_UC=38.4714]
13	98843345	98843346	3	23.3309	-	[score_CL=23.3309;score_E=358.786;score_B=382.117;score_UC=23.3309]
13	98843344	98843345	3	83.6436	-	[score_CL=83.6436;score_E=358.437;score_B=442.081;score_UC=83.6436]
13	98843343	98843344	3	63.9283	-	[score_CL=63.9283;score_E=337.568;score_B=401.496;score_UC=63.9283]
13	98843337	98843338	3	12.8827	-	[score_CL=12.8827;score_E=335.994;score_B=348.877;score_UC=12.8827]
13	98843336	98843337	3	56.6183	-	[score_CL=56.6183;score_E=327.763;score_B=384.381;score_UC=56.6183]
13	98843293	98843294	3	13.7713	-	[score_CL=13.7713;score_E=269.419;score_B=283.043;score_UC=13.7713]
13	98843292	98843293	3	0.530983	-	[score_CL=0.530983;score_E=287.212;score_B=270.514;score_UC=0.530983]
13	98843291	98843292	3	0.293974	-	[score_CL=0.293974;score_E=290.144;score_B=281.491;score_UC=0.293974]
13	98843290	98843291	3	26.1392	-	[score_CL=26.1392;score_E=272.501;score_B=298.64;score_UC=26.1392]
13	98843289	98843290	3	7.12742	-	[score_CL=7.12742;score_E=282.448;score_B=287.313;score_UC=7.12742]
13	98843123	98843124	3	4.27244	-	[score_CL=4.27244;score_E=215.71;score_B=207.897;score_UC=4.27244]
13	98843122	98843123	3	10.0096	-	[score_CL=10.0096;score_E=229.1;score_B=234.649;score_UC=10.0096]
13	98843121	98843122	3	26.424	-	[score_CL=26.424;score_E=234.822;score_B=261.246;score_UC=26.424]
13	98843120	98843121	3	28.205	-	[score_CL=28.205;score_E=224.509;score_B=252.714;score_UC=28.205]
13	98843119	98843120	3	0.53786	-	[score_CL=0.53786;score_E=228.084;score_B=222.436;score_UC=0.53786]
13	98843118	98843119	3	1.02543	-	[score_CL=1.02543;score_E=206.149;score_B=195.691;score_UC=1.02543]
13	98843106	98843107	3	35.2889	-	[score_CL=35.2889;score_E=224.027;score_B=259.316;score_UC=35.2889]
13	98843105	98843106	3	84.4278	-	[score_CL=84.4278;score_E=243.136;score_B=327.564;score_UC=84.4278]
13	98843104	98843105	3	81.0681	-	[score_CL=81.0681;score_E=242.775;score_B=323.843;score_UC=81.0681]
13	98843103	98843104	3	21.8297	-	[score_CL=21.8297;score_E=222.362;score_B=244.192;score_UC=21.8297]
13	98843065	98843066	3	1.86433	-	[score_CL=1.86433;score_E=191.662;score_B=184.584;score_UC=1.86433]
13	98843059	98843060	3	39.0308	-	[score_CL=39.0308;score_E=209.419;score_B=248.45;score_UC=39.0308]
13	98843058	98843059	3	41.2368	-	[score_CL=41.2368;score_E=207.966;score_B=249.203;score_UC=41.2368]
13	98843044	98843045	3	0.458682	-	[score_CL=0.458682;score_E=181.134;score_B=171.59;score_UC=0.458682]
13	98842895	98842896	3	12.2045	-	[score_CL=12.2045;score_E=203.995;score_B=216.15;score_UC=12.2045]
13	98842894	98842895	3	27.6541	-	[score_CL=27.6541;score_E=215.432;score_B=243.086;score_UC=27.6541]
13	98842893	98842894	3	24.2099	-	[score_CL=24.2099;score_E=210.611;score_B=234.821;score_UC=24.2099]
13	98842892	98842893	3	9.42479	-	[score_CL=9.42479;score_E=220.793;score_B=225.091;score_UC=9.42479]
13	98842891	98842892	3	22.6048	-	[score_CL=22.6048;score_E=210.299;score_B=232.904;score_UC=22.6048]
13	98842890	98842891	3	79.2016	-	[score_CL=79.2016;score_E=219.222;score_B=298.424;score_UC=79.2016]
13	98842889	98842890	3	166.605	-	[score_CL=166.605;score_E=218.391;score_B=384.996;score_UC=166.605]
13	98842888	98842889	3	82.5674	-	[score_CL=82.5674;score_E=217.503;score_B=300.071;score_UC=82.5674]
13	98842887	98842888	3	115.152	-	[score_CL=115.152;score_E=216.593;score_B=331.746;score_UC=115.152]
13	98842886	98842887	3	63.7107	-	[score_CL=63.7107;score_E=215.662;score_B=279.372;score_UC=63.7107]
13	98842885	98842886	3	61.1988	-	[score_CL=61.1988;score_E=194.188;score_B=255.387;score_UC=61.1988]
13	98842781	98842782	3	0.168764	-	[score_CL=0.168764;score_E=117.893;score_B=105.954;score_UC=0.168764]
13	98842742	98842743	3	52.6966	-	[score_CL=52.6966;score_E=164.098;score_B=216.795;score_UC=52.6966]
13	98842741	98842742	3	101.196	-	[score_CL=101.196;score_E=184.242;score_B=285.438;score_UC=101.196]
13	98842740	98842741	3	36.8722	-	[score_CL=36.8722;score_E=164.653;score_B=201.525;score_UC=36.8722]
13	98842626	98842627	3	17.7253	-	[score_CL=17.7253;score_E=395.521;score_B=413.246;score_UC=17.7253]
13	98842625	98842626	3	51.6039	-	[score_CL=51.6039;score_E=394.739;score_B=446.342;score_UC=51.6039]
13	98842615	98842616	3	11.9173	-	[score_CL=11.9173;score_E=396.362;score_B=407.957;score_UC=11.9173]
13	98842448	98842449	3	6.00538	-	[score_CL=6.00538;score_E=536.655;score_B=542.663;score_UC=6.00538]
13	98842447	98842448	3	270.731	-	[score_CL=270.731;score_E=544.938;score_B=815.669;score_UC=270.731]
13	98842446	98842447	3	183.939	-	[score_CL=183.939;score_E=539.902;score_B=723.841;score_UC=183.939]
13	98842423	98842424	3	108.544	-	[score_CL=108.544;score_E=592.404;score_B=700.948;score_UC=108.544]
13	98842422	98842423	3	174.53	-	[score_CL=174.53;score_E=593.273;score_B=767.803;score_UC=174.53]
13	98842378	98842379	3	20.2024	-	[score_CL=20.2024;score_E=658.214;score_B=678.417;score_UC=20.2024]
13	98842349	98842350	3	38.5281	-	[score_CL=38.5281;score_E=701.666;score_B=740.194;score_UC=38.5281]
13	98842348	98842349	3	708.396	-	[score_CL=708.396;score_E=708.396;score_B=1416.79;score_UC=708.396]
13	98842347	98842348	3	604.266	-	[score_CL=604.266;score_E=700.167;score_B=1304.43;score_UC=604.266]
13	98842336	98842337	3	38.8578	-	[score_CL=38.8578;score_E=695.392;score_B=734.25;score_UC=38.8578]
13	98842335	98842336	3	153.371	-	[score_CL=153.371;score_E=708.396;score_B=861.768;score_UC=153.371]
13	98842334	98842335	3	143.016	-	[score_CL=143.016;score_E=708.396;score_B=851.412;score_UC=143.016]
13	98842333	98842334	3	350.547	-	[score_CL=350.547;score_E=708.396;score_B=1058.94;score_UC=350.547]
13	98842332	98842333	3	708.396	-	[score_CL=708.396;score_E=708.396;score_B=1416.79;score_UC=708.396]
13	98842331	98842332	3	708.396	-	[score_CL=708.396;score_E=708.396;score_B=1416.79;score_UC=708.396]
13	98842330	98842331	3	495.793	-	[score_CL=495.793;score_E=707.633;score_B=1203.43;score_UC=495.793]
13	98842329	98842330	3	182.321	-	[score_CL=182.321;score_E=703.202;score_B=885.523;score_UC=182.321]
13	98842328	98842329	3	17.5606	-	[score_CL=17.5606;score_E=684.2;score_B=701.76;score_UC=17.5606]
13	98842324	98842325	3	203.189	-	[score_CL=203.189;score_E=678.803;score_B=881.992;score_UC=203.189]
13	98842323	98842324	3	104.51	-	[score_CL=104.51;score_E=696.172;score_B=800.682;score_UC=104.51]
13	98842322	98842323	3	60.9825	-	[score_CL=60.9825;score_E=694.246;score_B=755.229;score_UC=60.9825]
13	98842321	98842322	3	97.7507	-	[score_CL=97.7507;score_E=692.25;score_B=790.001;score_UC=97.7507]
13	98842320	98842321	3	77.2854	-	[score_CL=77.2854;score_E=669.663;score_B=746.948;score_UC=77.2854]
13	98842313	98842314	3	43.3345	-	[score_CL=43.3345;score_E=654.572;score_B=697.906;score_UC=43.3345]
13	98842312	98842313	3	228.931	-	[score_CL=228.931;score_E=671.186;score_B=900.117;score_UC=228.931]
13	98842311	98842312	3	71.2754	-	[score_CL=71.2754;score_E=647.992;score_B=719.268;score_UC=71.2754]
13	98842298	98842299	3	39.5315	-	[score_CL=39.5315;score_E=609.131;score_B=648.662;score_UC=39.5315]
13	98842297	98842298	3	52.1501	-	[score_CL=52.1501;score_E=607.676;score_B=659.826;score_UC=52.1501]
13	98842296	98842297	3	3.27313	-	[score_CL=3.27313;score_E=621.373;score_B=624.683;score_UC=3.27313]
13	98842295	98842296	3	118.477	-	[score_CL=118.477;score_E=601.899;score_B=720.376;score_UC=118.477]
13	98842294	98842295	3	93.6647	-	[score_CL=93.6647;score_E=614.205;score_B=707.869;score_UC=93.6647]
13	98842293	98842294	3	345.62	-	[score_CL=345.62;score_E=610.554;score_B=956.174;score_UC=345.62]
13	98842292	98842293	3	532.719	-	[score_CL=532.719;score_E=606.861;score_B=1139.58;score_UC=532.719]
13	98842291	98842292	3	287.627	-	[score_CL=287.627;score_E=603.126;score_B=890.753;score_UC=287.627]
13	98842290	98842291	3	75.6827	-	[score_CL=75.6827;score_E=578.83;score_B=654.513;score_UC=75.6827]
13	98842098	98842099	3	7.21871	-	[score_CL=7.21871;score_E=428.75;score_B=427.726;score_UC=7.21871]
13	98842097	98842098	3	20.7516	-	[score_CL=20.7516;score_E=434.505;score_B=455.228;score_UC=20.7516]
13	98842096	98842097	3	24.9226	-	[score_CL=24.9226;score_E=423.846;score_B=448.769;score_UC=24.9226]
13	98842002	98842003	3	82.3589	-	[score_CL=82.3589;score_E=303.846;score_B=386.205;score_UC=82.3589]
13	98842001	98842002	3	80.5234	-	[score_CL=80.5234;score_E=302.174;score_B=382.697;score_UC=80.5234]
13	98841988	98841989	3	13.6082	-	[score_CL=13.6082;score_E=277.902;score_B=291.442;score_UC=13.6082]
13	98841982	98841983	3	11.9727	-	[score_CL=11.9727;score_E=275.331;score_B=286.997;score_UC=11.9727]
13	98841948	98841949	3	46.6883	-	[score_CL=46.6883;score_E=277.473;score_B=324.162;score_UC=46.6883]
13	98841947	98841948	3	105.682	-	[score_CL=105.682;score_E=296.065;score_B=401.746;score_UC=105.682]
13	98841946	98841947	3	67.8426	-	[score_CL=67.8426;score_E=295.332;score_B=363.174;score_UC=67.8426]
13	98841945	98841946	3	22.8078	-	[score_CL=22.8078;score_E=274.267;score_B=297.075;score_UC=22.8078]
13	98841935	98841936	3	26.3205	-	[score_CL=26.3205;score_E=259.442;score_B=285.763;score_UC=26.3205]
13	98841934	98841935	3	10.9947	-	[score_CL=10.9947;score_E=284.504;score_B=291.846;score_UC=10.9947]
13	98841933	98841934	3	17.5582	-	[score_CL=17.5582;score_E=278.608;score_B=296.166;score_UC=17.5582]
13	98841932	98841933	3	47.3831	-	[score_CL=47.3831;score_E=263.797;score_B=311.18;score_UC=47.3831]
13	98841899	98841900	3	9.72896	-	[score_CL=9.72896;score_E=245.15;score_B=253.094;score_UC=9.72896]
13	98841898	98841899	3	25.5331	-	[score_CL=25.5331;score_E=251.3;score_B=276.812;score_UC=25.5331]
13	98841897	98841898	3	17.5525	-	[score_CL=17.5525;score_E=263.256;score_B=280.808;score_UC=17.5525]
13	98841896	98841897	3	68.1306	-	[score_CL=68.1306;score_E=260.871;score_B=329.002;score_UC=68.1306]
13	98841895	98841896	3	112.312	-	[score_CL=112.312;score_E=262.182;score_B=374.493;score_UC=112.312]
13	98841894	98841895	3	63.3768	-	[score_CL=63.3768;score_E=241.142;score_B=304.519;score_UC=63.3768]
13	98841814	98841815	3	11.5566	-	[score_CL=11.5566;score_E=281.005;score_B=292.497;score_UC=11.5566]
13	98841813	98841814	3	28.0293	-	[score_CL=28.0293;score_E=273.264;score_B=301.293;score_UC=28.0293]
13	98841804	98841805	3	14.636	-	[score_CL=14.636;score_E=272.2;score_B=286.8;score_UC=14.636]
13	98841781	98841782	3	3.44445	-	[score_CL=3.44445;score_E=286.056;score_B=282.025;score_UC=3.44445]
13	98841603	98841604	3	114.608	-	[score_CL=114.608;score_E=467.146;score_B=581.754;score_UC=114.608]
13	98841602	98841603	3	155.096	-	[score_CL=155.096;score_E=483.323;score_B=638.418;score_UC=155.096]
13	98841601	98841602	3	97.6787	-	[score_CL=97.6787;score_E=480.215;score_B=577.894;score_UC=97.6787]
13	98841600	98841601	3	29.5298	-	[score_CL=29.5298;score_E=477.05;score_B=506.58;score_UC=29.5298]
13	98841599	98841600	3	115.448	-	[score_CL=115.448;score_E=473.83;score_B=589.278;score_UC=115.448]
13	98841598	98841599	3	122.792	-	[score_CL=122.792;score_E=470.557;score_B=593.349;score_UC=122.792]
13	98841597	98841598	3	146.186	-	[score_CL=146.186;score_E=467.234;score_B=613.42;score_UC=146.186]
13	98841596	98841597	3	257.339	-	[score_CL=257.339;score_E=463.864;score_B=721.204;score_UC=257.339]
13	98841595	98841596	3	128.481	-	[score_CL=128.481;score_E=456.65;score_B=585.132;score_UC=128.481]
13	98841594	98841595	3	16.7418	-	[score_CL=16.7418;score_E=456.999;score_B=473.741;score_UC=16.7418]
13	98841593	98841594	3	41.0606	-	[score_CL=41.0606;score_E=450.955;score_B=492.016;score_UC=41.0606]
13	98841592	98841593	3	39.3035	-	[score_CL=39.3035;score_E=429.468;score_B=468.772;score_UC=39.3035]
13	98841453	98841454	3	42.4778	-	[score_CL=42.4778;score_E=494.936;score_B=537.414;score_UC=42.4778]
13	98841444	98841445	3	23.8416	-	[score_CL=23.8416;score_E=542.963;score_B=566.804;score_UC=23.8416]
13	98841443	98841444	3	42.9952	-	[score_CL=42.9952;score_E=544.337;score_B=587.332;score_UC=42.9952]
13	98841441	98841442	3	21.6763	-	[score_CL=21.6763;score_E=550.729;score_B=572.405;score_UC=21.6763]
13	98841440	98841441	3	108.045	-	[score_CL=108.045;score_E=572.27;score_B=680.315;score_UC=108.045]
13	98841439	98841440	3	69.2149	-	[score_CL=69.2149;score_E=554.135;score_B=623.35;score_UC=69.2149]
13	98841433	98841434	3	45.0143	-	[score_CL=45.0143;score_E=546.887;score_B=591.901;score_UC=45.0143]
13	98841430	98841431	3	51.0416	-	[score_CL=51.0416;score_E=571.648;score_B=622.69;score_UC=51.0416]
13	98841429	98841430	3	292.765	-	[score_CL=292.765;score_E=592.156;score_B=884.921;score_UC=292.765]
13	98841428	98841429	3	566.71	-	[score_CL=566.71;score_E=593.335;score_B=1160.04;score_UC=566.71]
13	98841427	98841428	3	180.265	-	[score_CL=180.265;score_E=594.407;score_B=774.673;score_UC=180.265]
13	98841426	98841427	3	118.1	-	[score_CL=118.1;score_E=595.375;score_B=713.475;score_UC=118.1]
13	98841425	98841426	3	271.734	-	[score_CL=271.734;score_E=596.237;score_B=867.971;score_UC=271.734]
13	98841424	98841425	3	442.05	-	[score_CL=442.05;score_E=596.993;score_B=1039.04;score_UC=442.05]
13	98841423	98841424	3	235.316	-	[score_CL=235.316;score_E=597.643;score_B=832.959;score_UC=235.316]
13	98841422	98841423	3	427.42	-	[score_CL=427.42;score_E=598.181;score_B=1025.6;score_UC=427.42]
13	98841421	98841422	3	478.585	-	[score_CL=478.585;score_E=598.618;score_B=1077.2;score_UC=478.585]
13	98841420	98841421	3	137.945	-	[score_CL=137.945;score_E=578.46;score_B=716.405;score_UC=137.945]
13	98841418	98841419	3	27.0706	-	[score_CL=27.0706;score_E=559.586;score_B=586.656;score_UC=27.0706]
13	98841412	98841413	3	89.1377	-	[score_CL=89.1377;score_E=578.659;score_B=667.797;score_UC=89.1377]
13	98841411	98841412	3	28.2092	-	[score_CL=28.2092;score_E=593.351;score_B=621.56;score_UC=28.2092]
13	98841410	98841411	3	16.6184	-	[score_CL=16.6184;score_E=576.06;score_B=592.678;score_UC=16.6184]
13	98841264	98841265	3	23.4606	-	[score_CL=23.4606;score_E=354.777;score_B=378.238;score_UC=23.4606]
13	98841263	98841264	3	92.9956	-	[score_CL=92.9956;score_E=373.442;score_B=466.438;score_UC=92.9956]
13	98841262	98841263	3	76.5404	-	[score_CL=76.5404;score_E=372.858;score_B=449.399;score_UC=76.5404]
13	98841261	98841262	3	25.1637	-	[score_CL=25.1637;score_E=371.258;score_B=396.421;score_UC=25.1637]
13	98841260	98841261	3	20.0202	-	[score_CL=20.0202;score_E=371.545;score_B=391.565;score_UC=20.0202]
13	98841259	98841260	3	55.5424	-	[score_CL=55.5424;score_E=370.444;score_B=425.986;score_UC=55.5424]
13	98841258	98841259	3	129.945	-	[score_CL=129.945;score_E=370.033;score_B=499.978;score_UC=129.945]
13	98841257	98841258	3	47.5998	-	[score_CL=47.5998;score_E=362.608;score_B=410.208;score_UC=47.5998]
13	98841256	98841257	3	13.9283	-	[score_CL=13.9283;score_E=347.801;score_B=361.729;score_UC=13.9283]
13	98841254	98841255	3	41.7883	-	[score_CL=41.7883;score_E=347.19;score_B=388.979;score_UC=41.7883]
13	98841253	98841254	3	45.0471	-	[score_CL=45.0471;score_E=365.389;score_B=410.436;score_UC=45.0471]
13	98841252	98841253	3	41.4709	-	[score_CL=41.4709;score_E=364.307;score_B=405.778;score_UC=41.4709]
13	98841251	98841252	3	105.7	-	[score_CL=105.7;score_E=363.179;score_B=468.879;score_UC=105.7]
13	98841250	98841251	3	63.1148	-	[score_CL=63.1148;score_E=362.001;score_B=425.115;score_UC=63.1148]
13	98841249	98841250	3	55.0514	-	[score_CL=55.0514;score_E=348.867;score_B=403.918;score_UC=55.0514]
13	98841248	98841249	3	8.62129	-	[score_CL=8.62129;score_E=338.968;score_B=347.59;score_UC=8.62129]
13	98841232	98841233	3	35.6221	-	[score_CL=35.6221;score_E=313.664;score_B=349.286;score_UC=35.6221]
13	98841231	98841232	3	170.358	-	[score_CL=170.358;score_E=330.881;score_B=501.239;score_UC=170.358]
13	98841230	98841231	3	254.125	-	[score_CL=254.125;score_E=308.321;score_B=562.446;score_UC=254.125]
13	98841080	98841081	3	3.82756	-	[score_CL=3.82756;score_E=156.387;score_B=151.525;score_UC=3.82756]
13	98841079	98841080	3	1.27091	-	[score_CL=1.27091;score_E=163.566;score_B=150.093;score_UC=1.27091]
13	98841017	98841018	3	0.263442	-	[score_CL=0.263442;score_E=242.742;score_B=232.853;score_UC=0.263442]
13	98841015	98841016	3	7.08854	-	[score_CL=7.08854;score_E=245.726;score_B=248.913;score_UC=7.08854]
13	98841004	98841005	3	9.66061	-	[score_CL=9.66061;score_E=262.259;score_B=270.386;score_UC=9.66061]
13	98840877	98840878	3	9.09371	-	[score_CL=9.09371;score_E=432.895;score_B=439.986;score_UC=9.09371]
13	98840870	98840871	3	8.62266	-	[score_CL=8.62266;score_E=451.564;score_B=452.45;score_UC=8.62266]
13	98840869	98840870	3	14.7521	-	[score_CL=14.7521;score_E=445.75;score_B=458.742;score_UC=14.7521]
13	98840836	98840837	3	58.3423	-	[score_CL=58.3423;score_E=434.397;score_B=492.739;score_UC=58.3423]
13	98840835	98840836	3	36.2894	-	[score_CL=36.2894;score_E=451.692;score_B=487.981;score_UC=36.2894]
13	98840834	98840835	3	22.6482	-	[score_CL=22.6482;score_E=449.926;score_B=472.574;score_UC=22.6482]
13	98840833	98840834	3	60.4831	-	[score_CL=60.4831;score_E=447.952;score_B=508.435;score_UC=60.4831]
13	98840832	98840833	3	261.021	-	[score_CL=261.021;score_E=445.98;score_B=707.002;score_UC=261.021]
13	98840831	98840832	3	196.503	-	[score_CL=196.503;score_E=443.915;score_B=640.418;score_UC=196.503]
13	98840830	98840831	3	54.0471	-	[score_CL=54.0471;score_E=441.788;score_B=495.836;score_UC=54.0471]
13	98840829	98840830	3	73.0501	-	[score_CL=73.0501;score_E=439.601;score_B=512.651;score_UC=73.0501]
13	98840828	98840829	3	103.901	-	[score_CL=103.901;score_E=437.355;score_B=541.256;score_UC=103.901]
13	98840827	98840828	3	63.0147	-	[score_CL=63.0147;score_E=435.05;score_B=498.065;score_UC=63.0147]
13	98840826	98840827	3	179.002	-	[score_CL=179.002;score_E=432.687;score_B=611.689;score_UC=179.002]
13	98840825	98840826	3	255.143	-	[score_CL=255.143;score_E=430.267;score_B=685.41;score_UC=255.143]
13	98840824	98840825	3	111.014	-	[score_CL=111.014;score_E=427.79;score_B=538.805;score_UC=111.014]
13	98840823	98840824	3	92.2779	-	[score_CL=92.2779;score_E=424.587;score_B=516.865;score_UC=92.2779]
13	98840822	98840823	3	20.5624	-	[score_CL=20.5624;score_E=402.152;score_B=422.714;score_UC=20.5624]
13	98840805	98840806	3	11.3086	-	[score_CL=11.3086;score_E=352.219;score_B=363.526;score_UC=11.3086]
13	98840804	98840805	3	32.1133	-	[score_CL=32.1133;score_E=348.156;score_B=380.269;score_UC=32.1133]
13	98840803	98840804	3	8.51491	-	[score_CL=8.51491;score_E=344.15;score_B=352.659;score_UC=8.51491]
13	98840533	98840534	3	0.190782	-	[score_CL=0.190782;score_E=60.6852;score_B=50.7181;score_UC=0.190782]
13	98840407	98840408	3	21.4455	-	[score_CL=21.4455;score_E=137.952;score_B=159.397;score_UC=21.4455]
13	98840402	98840403	3	0.535959	-	[score_CL=0.535959;score_E=142.442;score_B=133.024;score_UC=0.535959]
13	98840385	98840386	3	42.0661	-	[score_CL=42.0661;score_E=180.408;score_B=222.474;score_UC=42.0661]
13	98840384	98840385	3	31.3599	-	[score_CL=31.3599;score_E=180.321;score_B=211.681;score_UC=31.3599]
13	98840264	98840265	3	19.5932	-	[score_CL=19.5932;score_E=642.501;score_B=662.094;score_UC=19.5932]
13	98840263	98840264	3	122.412	-	[score_CL=122.412;score_E=661.84;score_B=784.253;score_UC=122.412]
13	98840262	98840263	3	175.607	-	[score_CL=175.607;score_E=662.851;score_B=838.458;score_UC=175.607]
13	98840261	98840262	3	107.156	-	[score_CL=107.156;score_E=663.187;score_B=770.343;score_UC=107.156]
13	98840260	98840261	3	252.775	-	[score_CL=252.775;score_E=663.374;score_B=916.149;score_UC=252.775]
13	98840259	98840260	3	185.684	-	[score_CL=185.684;score_E=642.892;score_B=828.576;score_UC=185.684]
13	98840257	98840258	3	22.0527	-	[score_CL=22.0527;score_E=643.763;score_B=665.815;score_UC=22.0527]
13	98840256	98840257	3	23.0551	-	[score_CL=23.0551;score_E=645.857;score_B=668.909;score_UC=23.0551]
13	98840255	98840256	3	3.73662	-	[score_CL=3.73662;score_E=662.121;score_B=657.129;score_UC=3.73662]
13	98840254	98840255	3	22.2984	-	[score_CL=22.2984;score_E=646.031;score_B=668.329;score_UC=22.2984]
13	98840253	98840254	3	79.7531	-	[score_CL=79.7531;score_E=655.35;score_B=735.103;score_UC=79.7531]
13	98840252	98840253	3	15.2175	-	[score_CL=15.2175;score_E=659.787;score_B=675.004;score_UC=15.2175]
13	98840251	98840252	3	77.8783	-	[score_CL=77.8783;score_E=654.722;score_B=732.6;score_UC=77.8783]
13	98840250	98840251	3	337.349	-	[score_CL=337.349;score_E=657.582;score_B=994.931;score_UC=337.349]
13	98840249	98840250	3	67.2454	-	[score_CL=67.2454;score_E=635.779;score_B=703.025;score_UC=67.2454]
13	98840246	98840247	3	2.56366	-	[score_CL=2.56366;score_E=632.556;score_B=635.194;score_UC=2.56366]
13	98840245	98840246	3	154.726	-	[score_CL=154.726;score_E=613.086;score_B=767.811;score_UC=154.726]
13	98840242	98840243	3	26.9464	-	[score_CL=26.9464;score_E=625.085;score_B=652.031;score_UC=26.9464]
13	98840241	98840242	3	31.145	-	[score_CL=31.145;score_E=621.706;score_B=652.851;score_UC=31.145]
13	98840239	98840240	3	63.2658	-	[score_CL=63.2658;score_E=618.547;score_B=681.813;score_UC=63.2658]
13	98840238	98840239	3	42.5855	-	[score_CL=42.5855;score_E=614.88;score_B=657.465;score_UC=42.5855]
13	98840234	98840235	3	83.5667	-	[score_CL=83.5667;score_E=606.073;score_B=689.639;score_UC=83.5667]
13	98840233	98840234	3	200.145	-	[score_CL=200.145;score_E=622.609;score_B=822.755;score_UC=200.145]
13	98840232	98840233	3	47.6616	-	[score_CL=47.6616;score_E=599.349;score_B=647.011;score_UC=47.6616]
13	98840230	98840231	3	4.15995	-	[score_CL=4.15995;score_E=595.006;score_B=599.178;score_UC=4.15995]
13	98840229	98840230	3	37.0824	-	[score_CL=37.0824;score_E=584.289;score_B=621.372;score_UC=37.0824]
13	98840228	98840229	3	8.52636	-	[score_CL=8.52636;score_E=587.875;score_B=596.401;score_UC=8.52636]
13	98840183	98840184	3	14.0348	-	[score_CL=14.0348;score_E=435.647;score_B=449.637;score_UC=14.0348]
13	98840164	98840165	3	7.19358	-	[score_CL=7.19358;score_E=421.176;score_B=428.371;score_UC=7.19358]
13	98840163	98840164	3	54.629	-	[score_CL=54.629;score_E=420.073;score_B=474.702;score_UC=54.629]
13	98840162	98840163	3	13.5465	-	[score_CL=13.5465;score_E=417.287;score_B=430.834;score_UC=13.5465]
13	98840158	98840159	3	107.378	-	[score_CL=107.378;score_E=393.526;score_B=500.904;score_UC=107.378]
13	98840090	98840091	3	4.38306	-	[score_CL=4.38306;score_E=425.492;score_B=418.186;score_UC=4.38306]
13	98840089	98840090	3	5.33356	-	[score_CL=5.33356;score_E=425.475;score_B=419.557;score_UC=5.33356]
13	98840088	98840089	3	1.03578	-	[score_CL=1.03578;score_E=429.164;score_B=415.195;score_UC=1.03578]
13	98839992	98839993	3	6.2071	-	[score_CL=6.2071;score_E=231.675;score_B=227.73;score_UC=6.2071]
13	98839991	98839992	3	12.8941	-	[score_CL=12.8941;score_E=222.845;score_B=232.597;score_UC=12.8941]
13	98839872	98839873	3	3.51362	-	[score_CL=3.51362;score_E=275.729;score_B=276.455;score_UC=3.51362]
13	98839871	98839872	3	28.607	-	[score_CL=28.607;score_E=260.806;score_B=289.413;score_UC=28.607]
13	98839855	98839856	3	5.38008	-	[score_CL=5.38008;score_E=297.457;score_B=292.018;score_UC=5.38008]
13	98839854	98839855	3	6.53722	-	[score_CL=6.53722;score_E=317.972;score_B=310.917;score_UC=6.53722]
13	98839853	98839854	3	20.8104	-	[score_CL=20.8104;score_E=300.957;score_B=321.759;score_UC=20.8104]
13	98839848	98839849	3	79.8884	-	[score_CL=79.8884;score_E=325.235;score_B=405.123;score_UC=79.8884]
13	98839847	98839848	3	36.4099	-	[score_CL=36.4099;score_E=325.998;score_B=362.407;score_UC=36.4099]
13	98839843	98839844	3	11.3226	-	[score_CL=11.3226;score_E=315.035;score_B=325.832;score_UC=11.3226]
13	98839832	98839833	3	19.3259	-	[score_CL=19.3259;score_E=358.517;score_B=377.843;score_UC=19.3259]
13	98839831	98839832	3	26.9275	-	[score_CL=26.9275;score_E=358.705;score_B=385.632;score_UC=26.9275]
13	98839772	98839773	3	0.138107	-	[score_CL=0.138107;score_E=499.132;score_B=489.084;score_UC=0.138107]
13	98839761	98839762	3	15.1111	-	[score_CL=15.1111;score_E=548.815;score_B=563.925;score_UC=15.1111]
13	98839760	98839761	3	29.2892	-	[score_CL=29.2892;score_E=565.998;score_B=595.287;score_UC=29.2892]
13	98839759	98839760	3	23.29	-	[score_CL=23.29;score_E=551.697;score_B=574.987;score_UC=23.29]
13	98839744	98839745	3	53.4436	-	[score_CL=53.4436;score_E=565.118;score_B=618.561;score_UC=53.4436]
13	98839743	98839744	3	143.469	-	[score_CL=143.469;score_E=583.444;score_B=726.913;score_UC=143.469]
13	98839742	98839743	3	53.0942	-	[score_CL=53.0942;score_E=562.025;score_B=615.119;score_UC=53.0942]
13	98839739	98839740	3	47.879	-	[score_CL=47.879;score_E=538.822;score_B=586.701;score_UC=47.879]
13	98839566	98839567	3	50.3492	-	[score_CL=50.3492;score_E=295.85;score_B=346.199;score_UC=50.3492]
13	98839565	98839566	3	0.221688	-	[score_CL=0.221688;score_E=316.47;score_B=317.281;score_UC=0.221688]
13	98839561	98839562	3	7.04776	-	[score_CL=7.04776;score_E=306.157;score_B=309.282;score_UC=7.04776]
13	98839527	98839528	3	71.7393	-	[score_CL=71.7393;score_E=411.02;score_B=482.759;score_UC=71.7393]
13	98839526	98839527	3	164.218	-	[score_CL=164.218;score_E=433.132;score_B=597.35;score_UC=164.218]
13	98839525	98839526	3	33.767	-	[score_CL=33.767;score_E=415.687;score_B=449.454;score_UC=33.767]
13	98839444	98839445	3	74.0981	-	[score_CL=74.0981;score_E=708.396;score_B=782.495;score_UC=74.0981]
13	98839443	98839444	3	132.326	-	[score_CL=132.326;score_E=708.396;score_B=840.722;score_UC=132.326]
13	98839442	98839443	3	197.914	-	[score_CL=197.914;score_E=708.396;score_B=906.311;score_UC=197.914]
13	98839441	98839442	3	169.39	-	[score_CL=169.39;score_E=708.396;score_B=877.787;score_UC=169.39]
13	98839440	98839441	3	8.25047	-	[score_CL=8.25047;score_E=708.396;score_B=716.647;score_UC=8.25047]
```
