## Supplemental data set 1. Bed files (GRCm38) with MSI1 binding sites and regions identified by eCLIP for "The Musashi proteins are post-transcriptional activators of protein expression and alternative exon splicing in vertebrate photoreceptors": MSI1-with_input.sites.bed (part 23 of 85)

```
13	98839435	98839436	3	15.9357	-	[score_CL=15.9357;score_E=708.396;score_B=724.332;score_UC=15.9357]
13	98839434	98839435	3	389.062	-	[score_CL=389.062;score_E=708.396;score_B=1097.46;score_UC=389.062]
13	98839433	98839434	3	161.201	-	[score_CL=161.201;score_E=708.396;score_B=869.598;score_UC=161.201]
13	98839431	98839432	3	11.2042	-	[score_CL=11.2042;score_E=708.396;score_B=719.601;score_UC=11.2042]
13	98839424	98839425	3	7.21335	-	[score_CL=7.21335;score_E=708.396;score_B=715.61;score_UC=7.21335]
13	98839420	98839421	3	168.726	-	[score_CL=168.726;score_E=708.396;score_B=877.123;score_UC=168.726]
13	98839419	98839420	3	88.2618	-	[score_CL=88.2618;score_E=708.396;score_B=796.658;score_UC=88.2618]
13	98839410	98839411	3	58.0478	-	[score_CL=58.0478;score_E=708.396;score_B=766.444;score_UC=58.0478]
13	98839409	98839410	3	203.137	-	[score_CL=203.137;score_E=708.396;score_B=911.534;score_UC=203.137]
13	98839401	98839402	3	7.63985	-	[score_CL=7.63985;score_E=708.396;score_B=716.036;score_UC=7.63985]
13	98839391	98839392	3	30.8448	-	[score_CL=30.8448;score_E=708.396;score_B=739.241;score_UC=30.8448]
13	98839387	98839388	3	61.7647	-	[score_CL=61.7647;score_E=708.396;score_B=770.161;score_UC=61.7647]
13	98839386	98839387	3	31.1166	-	[score_CL=31.1166;score_E=708.396;score_B=739.513;score_UC=31.1166]
13	98839385	98839386	3	13.0634	-	[score_CL=13.0634;score_E=708.396;score_B=721.46;score_UC=13.0634]
13	98839384	98839385	3	127.153	-	[score_CL=127.153;score_E=708.396;score_B=835.549;score_UC=127.153]
13	98839383	98839384	3	24.0635	-	[score_CL=24.0635;score_E=708.396;score_B=732.46;score_UC=24.0635]
13	98839378	98839379	3	55.5002	-	[score_CL=55.5002;score_E=694.412;score_B=749.912;score_UC=55.5002]
13	98839332	98839333	3	40.7754	-	[score_CL=40.7754;score_E=557.172;score_B=597.947;score_UC=40.7754]
13	98839331	98839332	3	76.2169	-	[score_CL=76.2169;score_E=552.404;score_B=628.621;score_UC=76.2169]
13	98839326	98839327	3	11.8483	-	[score_CL=11.8483;score_E=515.948;score_B=527.454;score_UC=11.8483]
13	98839142	98839143	3	17.1201	-	[score_CL=17.1201;score_E=238.274;score_B=255.391;score_UC=17.1201]
13	98839133	98839134	3	8.38656	-	[score_CL=8.38656;score_E=250.512;score_B=256.26;score_UC=8.38656]
13	98839121	98839122	3	18.6011	-	[score_CL=18.6011;score_E=285.928;score_B=304.529;score_UC=18.6011]
13	98839120	98839121	3	53.2132	-	[score_CL=53.2132;score_E=305.206;score_B=358.42;score_UC=53.2132]
13	98839119	98839120	3	55.3153	-	[score_CL=55.3153;score_E=307.333;score_B=362.649;score_UC=55.3153]
13	98839118	98839119	3	68.1951	-	[score_CL=68.1951;score_E=308.387;score_B=376.582;score_UC=68.1951]
13	98839117	98839118	3	94.966	-	[score_CL=94.966;score_E=309.415;score_B=404.381;score_UC=94.966]
13	98839116	98839117	3	115.801	-	[score_CL=115.801;score_E=306.699;score_B=422.5;score_UC=115.801]
13	98839115	98839116	3	16.8326	-	[score_CL=16.8326;score_E=304.213;score_B=321.046;score_UC=16.8326]
13	98839114	98839115	3	13.3549	-	[score_CL=13.3549;score_E=289.318;score_B=299.7;score_UC=13.3549]
13	98839101	98839102	3	6.90833	-	[score_CL=6.90833;score_E=281.62;score_B=284.276;score_UC=6.90833]
13	98839097	98839098	3	0.702683	-	[score_CL=0.702683;score_E=303.231;score_B=304.336;score_UC=0.702683]
13	98839096	98839097	3	50.4636	-	[score_CL=50.4636;score_E=304.533;score_B=354.997;score_UC=50.4636]
13	98839095	98839096	3	29.5099	-	[score_CL=29.5099;score_E=320.942;score_B=350.452;score_UC=29.5099]
13	98839094	98839095	3	18.8275	-	[score_CL=18.8275;score_E=307.225;score_B=326.052;score_UC=18.8275]
13	98839093	98839094	3	4.83164	-	[score_CL=4.83164;score_E=302.007;score_B=296.366;score_UC=4.83164]
13	98839089	98839090	3	1.1395	-	[score_CL=1.1395;score_E=296.449;score_B=282.644;score_UC=1.1395]
13	98839088	98839089	3	9.54732	-	[score_CL=9.54732;score_E=284.097;score_B=290.779;score_UC=9.54732]
13	98839085	98839086	3	6.30647	-	[score_CL=6.30647;score_E=281.704;score_B=283.358;score_UC=6.30647]
13	98839080	98839081	3	1.15693	-	[score_CL=1.15693;score_E=278.932;score_B=270.568;score_UC=1.15693]
13	98839061	98839062	3	4.88158	-	[score_CL=4.88158;score_E=275.015;score_B=278.613;score_UC=4.88158]
13	98839060	98839061	3	30.0479	-	[score_CL=30.0479;score_E=260.694;score_B=290.742;score_UC=30.0479]
13	98839059	98839060	3	3.18106	-	[score_CL=3.18106;score_E=269.834;score_B=272.329;score_UC=3.18106]
13	98759826	98759827	3	0.33768	-	[score_CL=0.33768;score_E=34.4189;score_B=21.4211;score_UC=0.33768]
13	98759825	98759826	3	1.13061	-	[score_CL=1.13061;score_E=31.8354;score_B=22.2343;score_UC=1.13061]
13	98757240	98757241	3	1.50965	-	[score_CL=1.50965;score_E=51.5651;score_B=39.617;score_UC=1.50965]
13	98757239	98757240	3	16.6133	-	[score_CL=16.6133;score_E=47.7109;score_B=64.3241;score_UC=16.6133]
13	98757238	98757239	3	33.797	-	[score_CL=33.797;score_E=47.7116;score_B=81.5086;score_UC=33.797]
13	98757237	98757238	3	11.6853	-	[score_CL=11.6853;score_E=47.7062;score_B=59.3915;score_UC=11.6853]
13	98757229	98757230	3	2.70358	-	[score_CL=2.70358;score_E=39.1357;score_B=28.6682;score_UC=2.70358]
13	98757228	98757229	3	3.77079	-	[score_CL=3.77079;score_E=37.6346;score_B=29.7966;score_UC=3.77079]
13	98757227	98757228	3	1.18053	-	[score_CL=1.18053;score_E=40.6524;score_B=27.1572;score_UC=1.18053]
13	98757192	98757193	3	0.750371	-	[score_CL=0.750371;score_E=40.6968;score_B=26.5684;score_UC=0.750371]
13	98757191	98757192	3	2.31425	-	[score_CL=2.31425;score_E=43.2017;score_B=30.4283;score_UC=2.31425]
13	98757190	98757191	3	4.60031	-	[score_CL=4.60031;score_E=38.2752;score_B=32.7613;score_UC=4.60031]
13	98757189	98757190	3	1.01289	-	[score_CL=1.01289;score_E=43.0624;score_B=29.175;score_UC=1.01289]
13	98757061	98757062	3	2.73246	-	[score_CL=2.73246;score_E=88.9989;score_B=83.5633;score_UC=2.73246]
13	98757025	98757026	3	3.86569	-	[score_CL=3.86569;score_E=104.645;score_B=96.198;score_UC=3.86569]
13	98757024	98757025	3	5.37056	-	[score_CL=5.37056;score_E=107.869;score_B=98.8039;score_UC=5.37056]
13	98757023	98757024	3	5.58614	-	[score_CL=5.58614;score_E=105.546;score_B=98.8031;score_UC=5.58614]
13	98757022	98757023	3	1.95688	-	[score_CL=1.95688;score_E=106.539;score_B=94.2517;score_UC=1.95688]
13	98757011	98757012	3	4.01511	-	[score_CL=4.01511;score_E=103.75;score_B=95.5424;score_UC=4.01511]
13	98757010	98757011	3	6.07449	-	[score_CL=6.07449;score_E=118.466;score_B=110.488;score_UC=6.07449]
13	98757009	98757010	3	18.1166	-	[score_CL=18.1166;score_E=106.065;score_B=122.177;score_UC=18.1166]
13	98757008	98757009	3	4.29842	-	[score_CL=4.29842;score_E=114.212;score_B=107.16;score_UC=4.29842]
13	98756994	98756995	3	4.46122	-	[score_CL=4.46122;score_E=101.181;score_B=93.6136;score_UC=4.46122]
13	98756993	98756994	3	9.69925	-	[score_CL=9.69925;score_E=96.6336;score_B=98.4151;score_UC=9.69925]
13	98756992	98756993	3	2.4892	-	[score_CL=2.4892;score_E=101.854;score_B=90.3777;score_UC=2.4892]
13	98753219	98753220	3	8.6789	-	[score_CL=8.6789;score_E=47.3075;score_B=48.611;score_UC=8.6789]
13	98753218	98753219	3	15.7635	-	[score_CL=15.7635;score_E=50.6319;score_B=66.1313;score_UC=15.7635]
13	98753217	98753218	3	17.3091	-	[score_CL=17.3091;score_E=50.6306;score_B=67.3102;score_UC=17.3091]
13	98753216	98753217	3	7.54039	-	[score_CL=7.54039;score_E=50.8429;score_B=47.9841;score_UC=7.54039]
13	98753215	98753216	3	2.19132	-	[score_CL=2.19132;score_E=42.4868;score_B=30.6175;score_UC=2.19132]
13	98737131	98737132	3	1.42759	-	[score_CL=3.6595;score_E=3.58504;score_B=2.6966;score_UC=1.42759]
13	98737107	98737108	3	0.390472	-	[score_CL=0.390472;score_E=22.285;score_B=16.4641;score_UC=0.390472]
13	98725500	98725501	3	6.27584	-	[score_CL=6.27584;score_E=82.8416;score_B=79.0339;score_UC=6.27584]
13	98725499	98725500	3	13.2943	-	[score_CL=13.2943;score_E=83.2543;score_B=88.5292;score_UC=13.2943]
13	98725498	98725499	3	7.54049	-	[score_CL=7.54049;score_E=98.7961;score_B=92.1152;score_UC=7.54049]
13	98725497	98725498	3	15.6252	-	[score_CL=15.6252;score_E=97.9543;score_B=113.579;score_UC=15.6252]
13	98725496	98725497	3	38.1431	-	[score_CL=38.1431;score_E=91.9242;score_B=130.067;score_UC=38.1431]
13	98725495	98725496	3	6.20865	-	[score_CL=6.20865;score_E=89.6509;score_B=95.8614;score_UC=6.20865]
13	98725489	98725490	3	3.93765	-	[score_CL=3.93765;score_E=90.8103;score_B=82.544;score_UC=3.93765]
13	98725488	98725489	3	17.7908	-	[score_CL=17.7908;score_E=87.9706;score_B=103.346;score_UC=17.7908]
13	98725487	98725488	3	12.2637	-	[score_CL=12.2637;score_E=89.6276;score_B=97.8751;score_UC=12.2637]
13	98725484	98725485	3	8.23931	-	[score_CL=8.23931;score_E=79.6833;score_B=79.4343;score_UC=8.23931]
13	98725483	98725484	3	6.53045	-	[score_CL=6.53045;score_E=87.0422;score_B=78.852;score_UC=6.53045]
13	98725482	98725483	3	5.70902	-	[score_CL=5.70902;score_E=84.5915;score_B=75.4767;score_UC=5.70902]
13	98725481	98725482	3	4.54367	-	[score_CL=4.54367;score_E=91.006;score_B=78.5614;score_UC=4.54367]
13	98725480	98725481	3	10.0736	-	[score_CL=10.0736;score_E=79.3729;score_B=82.6848;score_UC=10.0736]
13	98725479	98725480	3	1.49445	-	[score_CL=1.49445;score_E=87.0755;score_B=73.909;score_UC=1.49445]
13	98725476	98725477	3	0.0230954	-	[score_CL=0.0230954;score_E=73.7054;score_B=63.4824;score_UC=0.0230954]
13	98725419	98725420	3	9.24612	-	[score_CL=9.24612;score_E=87.0631;score_B=89.1994;score_UC=9.24612]
13	98725418	98725419	3	10.3131	-	[score_CL=10.3131;score_E=94.3171;score_B=93.2419;score_UC=10.3131]
13	98725417	98725418	3	8.33507	-	[score_CL=8.33507;score_E=99.6383;score_B=94.5428;score_UC=8.33507]
13	98725416	98725417	3	12.5099	-	[score_CL=12.5099;score_E=92.2906;score_B=95.7344;score_UC=12.5099]
13	98725415	98725416	3	7.25185	-	[score_CL=7.25185;score_E=89.3445;score_B=87.4874;score_UC=7.25185]
13	98725401	98725402	3	13.5843	-	[score_CL=13.5843;score_E=84.7493;score_B=95.5385;score_UC=13.5843]
13	98725400	98725401	3	8.45733	-	[score_CL=8.45733;score_E=96.488;score_B=91.8931;score_UC=8.45733]
13	98725399	98725400	3	6.58017	-	[score_CL=6.58017;score_E=94.4321;score_B=85.8718;score_UC=6.58017]
13	98725398	98725399	3	9.25617	-	[score_CL=9.25617;score_E=82.7365;score_B=85.1503;score_UC=9.25617]
13	98725318	98725319	3	0.81032	-	[score_CL=0.81032;score_E=65.9496;score_B=51.5727;score_UC=0.81032]
13	98725317	98725318	3	9.28987	-	[score_CL=9.28987;score_E=53.4594;score_B=59.6201;score_UC=9.28987]
13	98725080	98725081	3	0.092332	-	[score_CL=0.092332;score_E=78.6111;score_B=64.0028;score_UC=0.092332]
13	98725079	98725080	3	0.883215	-	[score_CL=0.883215;score_E=74.9384;score_B=64.7894;score_UC=0.883215]
13	98725046	98725047	3	0.492719	-	[score_CL=0.492719;score_E=79.0907;score_B=65.8364;score_UC=0.492719]
13	98725045	98725046	3	0.757285	-	[score_CL=0.757285;score_E=81.2099;score_B=66.3524;score_UC=0.757285]
13	98725044	98725045	3	0.922146	-	[score_CL=0.922146;score_E=77.9739;score_B=66.5621;score_UC=0.922146]
13	98725030	98725031	3	0.65248	-	[score_CL=0.65248;score_E=76.9222;score_B=67.2391;score_UC=0.65248]
13	98725014	98725015	3	2.10807	-	[score_CL=2.10807;score_E=77.6215;score_B=71.0013;score_UC=2.10807]
13	98725005	98725006	3	7.48422	-	[score_CL=7.48422;score_E=98.5237;score_B=105.385;score_UC=7.48422]
13	98725004	98725005	3	29.4352	-	[score_CL=29.4352;score_E=105.963;score_B=135.398;score_UC=29.4352]
13	98725003	98725004	3	23.2954	-	[score_CL=23.2954;score_E=117.772;score_B=141.068;score_UC=23.2954]
13	98725002	98725003	3	25.3383	-	[score_CL=25.3383;score_E=117.778;score_B=143.116;score_UC=25.3383]
13	98725001	98725002	3	27.4249	-	[score_CL=27.4249;score_E=117.805;score_B=145.23;score_UC=27.4249]
13	98725000	98725001	3	29.6613	-	[score_CL=29.6613;score_E=104.684;score_B=134.346;score_UC=29.6613]
13	98724999	98725000	3	7.39056	-	[score_CL=7.39056;score_E=97.296;score_B=104.502;score_UC=7.39056]
13	98724990	98724991	3	8.75449	-	[score_CL=8.75449;score_E=83.2654;score_B=85.1107;score_UC=8.75449]
13	98724989	98724990	3	5.36934	-	[score_CL=5.36934;score_E=87.3197;score_B=81.6786;score_UC=5.36934]
13	98724976	98724977	3	5.2865	-	[score_CL=5.2865;score_E=86.1319;score_B=80.2816;score_UC=5.2865]
13	98724975	98724976	3	8.6291	-	[score_CL=8.6291;score_E=81.8557;score_B=83.4926;score_UC=8.6291]
13	98724822	98724823	3	11.421	-	[score_CL=11.421;score_E=115.306;score_B=121.563;score_UC=11.421]
13	98724821	98724822	3	16.4667	-	[score_CL=16.4667;score_E=122.496;score_B=133.655;score_UC=16.4667]
13	98724820	98724821	3	12.1418	-	[score_CL=12.1418;score_E=126.285;score_B=128.862;score_UC=12.1418]
13	98724819	98724820	3	10.6499	-	[score_CL=10.6499;score_E=113.479;score_B=116.61;score_UC=10.6499]
13	98724818	98724819	3	1.65712	-	[score_CL=1.65712;score_E=121.867;score_B=103.671;score_UC=1.65712]
13	98724817	98724818	3	4.33036	-	[score_CL=4.33036;score_E=113.738;score_B=104.175;score_UC=4.33036]
13	98724816	98724817	3	10.4934	-	[score_CL=10.4934;score_E=112.428;score_B=113.08;score_UC=10.4934]
13	98724815	98724816	3	7.88259	-	[score_CL=7.88259;score_E=129.381;score_B=123.509;score_UC=7.88259]
13	98724814	98724815	3	18.4734	-	[score_CL=18.4734;score_E=127.127;score_B=142.509;score_UC=18.4734]
13	98724813	98724814	3	18.8698	-	[score_CL=18.8698;score_E=120.527;score_B=139.126;score_UC=18.8698]
13	98724812	98724813	3	1.55724	-	[score_CL=1.55724;score_E=126.687;score_B=111.831;score_UC=1.55724]
13	98724811	98724812	3	3.20157	-	[score_CL=3.20157;score_E=104.823;score_B=96.4582;score_UC=3.20157]
13	98724810	98724811	3	1.55706	-	[score_CL=1.55706;score_E=121.689;score_B=103.467;score_UC=1.55706]
13	98724809	98724810	3	10.3305	-	[score_CL=10.3305;score_E=114.893;score_B=117.466;score_UC=10.3305]
13	98724808	98724809	3	12.0944	-	[score_CL=12.0944;score_E=124.291;score_B=126.714;score_UC=12.0944]
13	98724807	98724808	3	12.8827	-	[score_CL=12.8827;score_E=113.18;score_B=122.555;score_UC=12.8827]
13	98724802	98724803	3	16.6431	-	[score_CL=16.6431;score_E=121.328;score_B=137.971;score_UC=16.6431]
13	98724801	98724802	3	30.6862	-	[score_CL=30.6862;score_E=137.778;score_B=168.464;score_UC=30.6862]
13	98724800	98724801	3	32.4102	-	[score_CL=32.4102;score_E=140.293;score_B=172.703;score_UC=32.4102]
13	98724799	98724800	3	32.304	-	[score_CL=32.304;score_E=128.393;score_B=160.697;score_UC=32.304]
13	98724798	98724799	3	8.78216	-	[score_CL=8.78216;score_E=124.068;score_B=132.603;score_UC=8.78216]
13	98724797	98724798	3	4.6211	-	[score_CL=4.6211;score_E=110.004;score_B=102.834;score_UC=4.6211]
13	98724795	98724796	3	9.50118	-	[score_CL=9.50118;score_E=99.6165;score_B=107.398;score_UC=9.50118]
13	98724792	98724793	3	1.99673	-	[score_CL=1.99673;score_E=99.7085;score_B=91.9011;score_UC=1.99673]
13	98724791	98724792	3	0.211738	-	[score_CL=0.211738;score_E=105;score_B=89.8092;score_UC=0.211738]
13	98724659	98724660	3	0.207418	-	[score_CL=0.207418;score_E=100.128;score_B=84.7857;score_UC=0.207418]
13	98724658	98724659	3	11.3466	-	[score_CL=11.3466;score_E=102.73;score_B=108.334;score_UC=11.3466]
13	98724657	98724658	3	17.9385	-	[score_CL=17.9385;score_E=115.792;score_B=133.73;score_UC=17.9385]
13	98724656	98724657	3	40.8432	-	[score_CL=40.8432;score_E=121.994;score_B=162.837;score_UC=40.8432]
13	98724655	98724656	3	57.2456	-	[score_CL=57.2456;score_E=113.434;score_B=170.68;score_UC=57.2456]
13	98724654	98724655	3	10.5945	-	[score_CL=10.5945;score_E=102.664;score_B=113.259;score_UC=10.5945]
13	98724643	98724644	3	0.376604	-	[score_CL=0.376604;score_E=80.6944;score_B=71.0088;score_UC=0.376604]
13	98724631	98724632	3	12.4492	-	[score_CL=12.4492;score_E=84.972;score_B=93.5021;score_UC=12.4492]
13	98724630	98724631	3	8.49091	-	[score_CL=8.49091;score_E=90.7716;score_B=89.2147;score_UC=8.49091]
13	98724629	98724630	3	2.09683	-	[score_CL=2.09683;score_E=87.401;score_B=75.3503;score_UC=2.09683]
13	98724492	98724493	3	5.16044	-	[score_CL=5.16044;score_E=86.542;score_B=80.5264;score_UC=5.16044]
13	98724491	98724492	3	15.8586	-	[score_CL=15.8586;score_E=76.2932;score_B=90.9563;score_UC=15.8586]
13	98724490	98724491	3	0.785669	-	[score_CL=0.785669;score_E=89.7162;score_B=75.7545;score_UC=0.785669]
13	98724483	98724484	3	2.04579	-	[score_CL=2.04579;score_E=73.6089;score_B=63.8785;score_UC=2.04579]
13	98724482	98724483	3	1.76329	-	[score_CL=1.76329;score_E=75.8733;score_B=63.6609;score_UC=1.76329]
13	98724477	98724478	3	1.79054	-	[score_CL=1.79054;score_E=76.4838;score_B=64.4467;score_UC=1.79054]
13	98724476	98724477	3	2.63058	-	[score_CL=2.63058;score_E=91.2603;score_B=77.8807;score_UC=2.63058]
13	98724475	98724476	3	15.1845	-	[score_CL=15.1845;score_E=82.0181;score_B=93.4126;score_UC=15.1845]
13	98724474	98724475	3	8.36019	-	[score_CL=8.36019;score_E=86.2429;score_B=86.5982;score_UC=8.36019]
13	98724397	98724398	3	14.187	-	[score_CL=14.187;score_E=96.4146;score_B=108.346;score_UC=14.187]
13	98724396	98724397	3	17.0348	-	[score_CL=17.0348;score_E=99.3342;score_B=112.228;score_UC=17.0348]
13	98724395	98724396	3	5.58132	-	[score_CL=5.58132;score_E=99.0302;score_B=92.1984;score_UC=5.58132]
13	98724394	98724395	3	1.65152	-	[score_CL=1.65152;score_E=89.056;score_B=76.1949;score_UC=1.65152]
13	98724392	98724393	3	16.2342	-	[score_CL=16.2342;score_E=100.708;score_B=116.943;score_UC=16.2342]
13	98724391	98724392	3	34.1196	-	[score_CL=34.1196;score_E=117.04;score_B=151.159;score_UC=34.1196]
13	98724390	98724391	3	32.2498	-	[score_CL=32.2498;score_E=116.497;score_B=148.746;score_UC=32.2498]
13	98724389	98724390	3	16.8217	-	[score_CL=16.8217;score_E=105.152;score_B=121.973;score_UC=16.8217]
13	98724388	98724389	3	5.30857	-	[score_CL=5.30857;score_E=101.377;score_B=92.675;score_UC=5.30857]
13	98724387	98724388	3	3.09121	-	[score_CL=3.09121;score_E=96.2559;score_B=80.9037;score_UC=3.09121]
13	98724386	98724387	3	5.49728	-	[score_CL=5.49728;score_E=88.2273;score_B=81.3697;score_UC=5.49728]
13	98724385	98724386	3	3.81837	-	[score_CL=3.81837;score_E=88.2503;score_B=79.7112;score_UC=3.81837]
13	98724383	98724384	3	6.93255	-	[score_CL=6.93255;score_E=81.3711;score_B=84.2527;score_UC=6.93255]
13	98724208	98724209	3	0.804681	-	[score_CL=0.804681;score_E=72.0748;score_B=57.68;score_UC=0.804681]
13	98724207	98724208	3	10.2793	-	[score_CL=10.2793;score_E=58.9726;score_B=67.2683;score_UC=10.2793]
13	98724093	98724094	3	67.9983	-	[score_CL=67.9983;score_E=115.701;score_B=183.699;score_UC=67.9983]
13	98724092	98724093	3	88.9324	-	[score_CL=88.9324;score_E=135.206;score_B=224.139;score_UC=88.9324]
13	98724091	98724092	3	42.0885	-	[score_CL=42.0885;score_E=114.999;score_B=157.087;score_UC=42.0885]
13	98724089	98724090	3	2.5135	-	[score_CL=2.5135;score_E=116.842;score_B=114.269;score_UC=2.5135]
13	98724088	98724089	3	26.375	-	[score_CL=26.375;score_E=99.1595;score_B=125.535;score_UC=26.375]
13	98724081	98724082	3	24.9578	-	[score_CL=24.9578;score_E=118.895;score_B=143.852;score_UC=24.9578]
13	98724080	98724081	3	32.4753	-	[score_CL=32.4753;score_E=136.488;score_B=168.964;score_UC=32.4753]
13	98724079	98724080	3	19.0047	-	[score_CL=19.0047;score_E=118.012;score_B=137.017;score_UC=19.0047]
13	98724070	98724071	3	2.42296	-	[score_CL=2.42296;score_E=115.523;score_B=104.097;score_UC=2.42296]
13	98724069	98724070	3	12.2486	-	[score_CL=12.2486;score_E=105.42;score_B=114.091;score_UC=12.2486]
13	98724068	98724069	3	2.34118	-	[score_CL=2.34118;score_E=115.877;score_B=104.308;score_UC=2.34118]
13	98724065	98724066	3	16.9287	-	[score_CL=16.9287;score_E=121.122;score_B=137.861;score_UC=16.9287]
13	98724064	98724065	3	21.1022	-	[score_CL=21.1022;score_E=117.971;score_B=139.066;score_UC=21.1022]
13	98724058	98724059	3	7.05969	-	[score_CL=7.05969;score_E=122.231;score_B=129.291;score_UC=7.05969]
13	98724057	98724058	3	40.9203	-	[score_CL=40.9203;score_E=125.195;score_B=166.115;score_UC=40.9203]
13	98724056	98724057	3	16.3692	-	[score_CL=16.3692;score_E=141.59;score_B=157.959;score_UC=16.3692]
13	98724055	98724056	3	42.0998	-	[score_CL=42.0998;score_E=118.217;score_B=160.317;score_UC=42.0998]
13	98724032	98724033	3	10.6803	-	[score_CL=10.6803;score_E=121.901;score_B=131.132;score_UC=10.6803]
13	98724031	98724032	3	25.0053	-	[score_CL=25.0053;score_E=111.972;score_B=136.978;score_UC=25.0053]
13	98724026	98724027	3	11.3576	-	[score_CL=11.3576;score_E=108.769;score_B=115.183;score_UC=11.3576]
13	98724025	98724026	3	8.0547	-	[score_CL=8.0547;score_E=132.526;score_B=135.819;score_UC=8.0547]
13	98724024	98724025	3	29.4166	-	[score_CL=29.4166;score_E=108.496;score_B=137.912;score_UC=29.4166]
13	98723838	98723839	3	1.98239	-	[score_CL=1.98239;score_E=84.7482;score_B=76.9113;score_UC=1.98239]
13	98723837	98723838	3	21.609	-	[score_CL=21.609;score_E=66.2944;score_B=87.9032;score_UC=21.609]
13	98723818	98723819	3	1.3907	-	[score_CL=1.3907;score_E=76.4294;score_B=63.0775;score_UC=1.3907]
13	98723817	98723818	3	11.895	-	[score_CL=11.895;score_E=68.5833;score_B=74.7228;score_UC=11.895]
13	98723816	98723817	3	6.4165	-	[score_CL=6.4165;score_E=72.6065;score_B=69.0584;score_UC=6.4165]
13	98723686	98723687	3	2.60208	-	[score_CL=2.60208;score_E=103.656;score_B=91.9378;score_UC=2.60208]
13	98723685	98723686	3	5.60555	-	[score_CL=5.60555;score_E=98.279;score_B=95.8828;score_UC=5.60555]
13	98723630	98723631	3	4.36798	-	[score_CL=4.36798;score_E=121.704;score_B=119.19;score_UC=4.36798]
13	98723622	98723623	3	7.85009	-	[score_CL=7.85009;score_E=128.358;score_B=127.732;score_UC=7.85009]
13	98723621	98723622	3	8.62957	-	[score_CL=8.62957;score_E=128.081;score_B=128.234;score_UC=8.62957]
13	98723620	98723621	3	0.257568	-	[score_CL=0.257568;score_E=132.284;score_B=117.012;score_UC=0.257568]
13	98723608	98723609	3	0.851165	-	[score_CL=0.851165;score_E=122.793;score_B=108.555;score_UC=0.851165]
13	98723607	98723608	3	3.90446	-	[score_CL=3.90446;score_E=126.778;score_B=117.005;score_UC=3.90446]
13	98723606	98723607	3	9.53306	-	[score_CL=9.53306;score_E=124.185;score_B=123.484;score_UC=9.53306]
13	98723605	98723606	3	6.35912	-	[score_CL=6.35912;score_E=133.099;score_B=124.069;score_UC=6.35912]
13	98723604	98723605	3	9.46308	-	[score_CL=9.46308;score_E=127.718;score_B=125.246;score_UC=9.46308]
13	98723603	98723604	3	8.30298	-	[score_CL=8.30298;score_E=123.112;score_B=122.371;score_UC=8.30298]
13	98723602	98723603	3	0.555066	-	[score_CL=0.555066;score_E=126.346;score_B=110.076;score_UC=0.555066]
13	98723535	98723536	3	10.0505	-	[score_CL=10.0505;score_E=89.8499;score_B=93.6099;score_UC=10.0505]
13	98723534	98723535	3	9.06875	-	[score_CL=9.06875;score_E=110.882;score_B=110.435;score_UC=9.06875]
13	98723533	98723534	3	23.6338	-	[score_CL=23.6338;score_E=105.283;score_B=128.777;score_UC=23.6338]
13	98723532	98723533	3	16.343	-	[score_CL=16.343;score_E=103.177;score_B=118.932;score_UC=16.343]
13	98723531	98723532	3	4.51009	-	[score_CL=4.51009;score_E=96.9909;score_B=89.2511;score_UC=4.51009]
13	98723523	98723524	3	3.12151	-	[score_CL=3.12151;score_E=77.8023;score_B=70.8799;score_UC=3.12151]
13	98723522	98723523	3	1.84193	-	[score_CL=1.84193;score_E=81.3479;score_B=69.1654;score_UC=1.84193]
13	98568846	98568847	3	29.7331	-	[score_CL=237.203;score_E=29.7331;score_B=266.936;score_UC=29.7331]
13	98400320	98400321	3	21.7336	-	[score_CL=21.7336;score_E=68.3853;score_B=90.1188;score_UC=21.7336]
13	98400319	98400320	3	25.1022	-	[score_CL=25.1022;score_E=87.5217;score_B=112.624;score_UC=25.1022]
13	98400318	98400319	3	32.9519	-	[score_CL=32.9519;score_E=87.6697;score_B=120.622;score_UC=32.9519]
13	98400317	98400318	3	37.2896	-	[score_CL=37.2896;score_E=77.7024;score_B=114.992;score_UC=37.2896]
13	98400316	98400317	3	10.5437	-	[score_CL=10.5437;score_E=80.8072;score_B=91.3498;score_UC=10.5437]
13	98400315	98400316	3	13.649	-	[score_CL=13.649;score_E=63.4661;score_B=69.9058;score_UC=13.649]
13	98400314	98400315	3	5.00335	-	[score_CL=5.00335;score_E=62.431;score_B=56.0914;score_UC=5.00335]
13	98312890	98312891	3	2.43911	-	[score_CL=2.43911;score_E=38.3511;score_B=31.7129;score_UC=2.43911]
13	98310029	98310030	3	3.67137	-	[score_CL=3.67137;score_E=47.9466;score_B=39.1208;score_UC=3.67137]
13	98310028	98310029	3	13.8896	-	[score_CL=13.8896;score_E=53.0268;score_B=61.3911;score_UC=13.8896]
13	98310027	98310028	3	17.5001	-	[score_CL=17.5001;score_E=54.6236;score_B=72.0854;score_UC=17.5001]
13	98310026	98310027	3	15.9731	-	[score_CL=15.9731;score_E=54.3103;score_B=67.0951;score_UC=15.9731]
13	98310025	98310026	3	7.04769	-	[score_CL=7.04769;score_E=48.2988;score_B=46.0788;score_UC=7.04769]
13	98248017	98248018	3	0.807294	-	[score_CL=0.807294;score_E=54.5469;score_B=41.0198;score_UC=0.807294]
13	98248016	98248017	3	1.50227	-	[score_CL=1.50227;score_E=51.5267;score_B=41.8047;score_UC=1.50227]
13	98248010	98248011	3	0.00395967	-	[score_CL=0.00395967;score_E=50.0231;score_B=39.5916;score_UC=0.00395967]
13	98247996	98247997	3	1.51283	-	[score_CL=1.51283;score_E=52.6062;score_B=41.4915;score_UC=1.51283]
13	98247995	98247996	3	1.50645	-	[score_CL=1.50645;score_E=56.0572;score_B=41.4905;score_UC=1.50645]
13	98247994	98247995	3	1.50751	-	[score_CL=1.50751;score_E=55.9136;score_B=41.3478;score_UC=1.50751]
13	98247993	98247994	3	1.51591	-	[score_CL=1.51591;score_E=52.1674;score_B=41.0626;score_UC=1.51591]
13	98247303	98247304	3	0.0425944	-	[score_CL=0.0425944;score_E=7.8997;score_B=1.6861;score_UC=0.0425944]
13	98143682	98143683	3	5.0201	-	[score_CL=5.0201;score_E=6.2116;score_B=9.35543;score_UC=5.0201]
13	98143679	98143680	3	0.356606	-	[score_CL=0.356606;score_E=11.2333;score_B=11.4263;score_UC=0.356606]
13	98143678	98143679	3	7.36744	-	[score_CL=7.36744;score_E=11.2482;score_B=18.6156;score_UC=7.36744]
13	98143677	98143678	3	11.2482	-	[score_CL=17.0242;score_E=11.2482;score_B=28.2717;score_UC=11.2482]
13	98143675	98143676	3	14.9724	-	[score_CL=35.542;score_E=14.9724;score_B=50.5144;score_UC=14.9724]
13	98143674	98143675	3	12.8126	-	[score_CL=12.8126;score_E=14.9724;score_B=27.785;score_UC=12.8126]
13	98143671	98143672	3	8.79068	-	[score_CL=8.79068;score_E=12.4728;score_B=21.2633;score_UC=8.79068]
13	98143670	98143671	3	12.4727	-	[score_CL=13.1306;score_E=12.4727;score_B=25.603;score_UC=12.4727]
13	98143667	98143668	3	6.85371	-	[score_CL=14.9844;score_E=6.85371;score_B=21.8371;score_UC=6.85371]
13	98143666	98143667	3	6.85371	-	[score_CL=21.1306;score_E=6.85371;score_B=27.9848;score_UC=6.85371]
13	98143665	98143666	3	2.29161	-	[score_CL=2.29161;score_E=6.81343;score_B=9.14586;score_UC=2.29161]
13	98143664	98143665	3	1.5612	-	[score_CL=1.5612;score_E=6.78861;score_B=5.3204;score_UC=1.5612]
13	97952309	97952310	3	3.81968	-	[score_CL=3.81968;score_E=34.7321;score_B=31.4578;score_UC=3.81968]
13	97952307	97952308	3	13.2528	-	[score_CL=13.2528;score_E=55.288;score_B=68.508;score_UC=13.2528]
13	97952306	97952307	3	27.029	-	[score_CL=27.029;score_E=61.5891;score_B=88.6182;score_UC=27.029]
13	97952305	97952306	3	29.1368	-	[score_CL=29.1368;score_E=61.422;score_B=90.5588;score_UC=29.1368]
13	97952304	97952305	3	53.9975	-	[score_CL=61.2713;score_E=53.9975;score_B=115.269;score_UC=53.9975]
13	97414658	97414659	3	1.02375	-	[score_CL=1.02375;score_E=6.08104;score_B=4.01544;score_UC=1.02375]
13	97414657	97414658	3	3.18416	-	[score_CL=3.35294;score_E=6.0989;score_B=5.73984;score_UC=3.18416]
13	97414652	97414653	3	2.16934	-	[score_CL=2.16934;score_E=7.39136;score_B=5.12895;score_UC=2.16934]
13	97414650	97414651	3	3.27151	-	[score_CL=5.47387;score_E=3.27151;score_B=8.7464;score_UC=3.27151]
13	97414649	97414650	3	3.27162	-	[score_CL=12.1361;score_E=3.27162;score_B=15.3864;score_UC=3.27162]
13	97414648	97414649	3	3.27161	-	[score_CL=10.5473;score_E=3.27161;score_B=13.8218;score_UC=3.27161]
13	97414647	97414648	3	3.11597	-	[score_CL=3.11597;score_E=3.26544;score_B=6.39262;score_UC=3.11597]
13	97190632	97190633	3	58.7758	-	[score_CL=83.4085;score_E=58.7758;score_B=142.184;score_UC=58.7758]
13	97190631	97190632	3	71.4069	-	[score_CL=279.715;score_E=71.4069;score_B=351.122;score_UC=71.4069]
13	97190630	97190631	3	78.3403	-	[score_CL=379.713;score_E=78.3403;score_B=458.053;score_UC=78.3403]
13	97190629	97190630	3	69.3007	-	[score_CL=184.458;score_E=69.3007;score_B=253.759;score_UC=69.3007]
13	97190628	97190629	3	11.2757	-	[score_CL=11.2757;score_E=78.722;score_B=89.9978;score_UC=11.2757]
13	97190627	97190628	3	63.9481	-	[score_CL=89.8996;score_E=63.9481;score_B=153.848;score_UC=63.9481]
13	97190626	97190627	3	58.545	-	[score_CL=94.2415;score_E=58.545;score_B=152.787;score_UC=58.545]
13	97190622	97190623	3	60.5088	-	[score_CL=141.114;score_E=60.5088;score_B=201.622;score_UC=60.5088]
13	97190621	97190622	3	74.8402	-	[score_CL=224.989;score_E=74.8402;score_B=299.83;score_UC=74.8402]
13	97190620	97190621	3	80.0442	-	[score_CL=402.635;score_E=80.0442;score_B=482.679;score_UC=80.0442]
13	97190619	97190620	3	80.1959	-	[score_CL=319.969;score_E=80.1959;score_B=400.164;score_UC=80.1959]
13	97190618	97190619	3	80.3442	-	[score_CL=449.257;score_E=80.3442;score_B=529.601;score_UC=80.3442]
13	97190617	97190618	3	80.4893	-	[score_CL=158.039;score_E=80.4893;score_B=238.529;score_UC=80.4893]
13	97190616	97190617	3	80.631	-	[score_CL=99.5215;score_E=80.631;score_B=180.152;score_UC=80.631]
13	97190615	97190616	3	80.7693	-	[score_CL=106.452;score_E=80.7693;score_B=187.221;score_UC=80.7693]
13	97190614	97190615	3	80.9	-	[score_CL=185.854;score_E=80.9;score_B=266.754;score_UC=80.9]
13	97190613	97190614	3	71.051	-	[score_CL=97.3336;score_E=71.051;score_B=168.385;score_UC=71.051]
13	97190612	97190613	3	10.5371	-	[score_CL=10.5371;score_E=81.1629;score_B=91.7;score_UC=10.5371]
13	97190611	97190612	3	67.9256	-	[score_CL=78.3498;score_E=67.9256;score_B=146.275;score_UC=67.9256]
13	97190610	97190611	3	60.8849	-	[score_CL=247.056;score_E=60.8849;score_B=307.941;score_UC=60.8849]
13	97190604	97190605	3	62.8242	-	[score_CL=105.844;score_E=62.8242;score_B=168.668;score_UC=62.8242]
13	97190603	97190604	3	79.3489	-	[score_CL=258.543;score_E=79.3489;score_B=337.892;score_UC=79.3489]
13	97190602	97190603	3	82.2281	-	[score_CL=317.21;score_E=82.2281;score_B=399.438;score_UC=82.2281]
13	97190601	97190602	3	82.3099	-	[score_CL=161.653;score_E=82.3099;score_B=243.963;score_UC=82.3099]
13	97190600	97190601	3	71.5291	-	[score_CL=121.994;score_E=71.5291;score_B=193.523;score_UC=71.5291]
13	97190599	97190600	3	9.65798	-	[score_CL=9.65798;score_E=82.4683;score_B=92.1263;score_UC=9.65798]
13	97190598	97190599	3	42.773	-	[score_CL=42.773;score_E=72.9749;score_B=115.748;score_UC=42.773]
13	97190597	97190598	3	82.6063	-	[score_CL=118.45;score_E=82.6063;score_B=201.057;score_UC=82.6063]
13	97190596	97190597	3	82.6697	-	[score_CL=325.336;score_E=82.6697;score_B=408.005;score_UC=82.6697]
13	97190595	97190596	3	49.3861	-	[score_CL=49.3861;score_E=82.728;score_B=132.114;score_UC=49.3861]
13	97190594	97190595	3	82.782	-	[score_CL=140.667;score_E=82.782;score_B=223.449;score_UC=82.782]
13	97190593	97190594	3	82.8314	-	[score_CL=108.43;score_E=82.8314;score_B=191.262;score_UC=82.8314]
13	97190592	97190593	3	47.3781	-	[score_CL=47.3781;score_E=82.8764;score_B=130.254;score_UC=47.3781]
13	97190591	97190592	3	80.4537	-	[score_CL=224.296;score_E=80.4537;score_B=304.75;score_UC=80.4537]
13	97190590	97190591	3	63.1774	-	[score_CL=123.201;score_E=63.1774;score_B=186.378;score_UC=63.1774]
13	97190589	97190590	3	0.104699	-	[score_CL=0.104699;score_E=62.4628;score_B=63.2096;score_UC=0.104699]
13	97190585	97190586	3	4.69281	-	[score_CL=4.69281;score_E=63.8407;score_B=68.5426;score_UC=4.69281]
13	97190584	97190585	3	68.5509	-	[score_CL=87.8671;score_E=68.5509;score_B=156.418;score_UC=68.5509]
13	97190583	97190584	3	83.027	-	[score_CL=582.036;score_E=83.027;score_B=665.063;score_UC=83.027]
13	97190582	97190583	3	80.0222	-	[score_CL=616.692;score_E=80.0222;score_B=696.714;score_UC=80.0222]
13	97190581	97190582	3	53.3246	-	[score_CL=53.3246;score_E=62.5476;score_B=115.872;score_UC=53.3246]
13	97190575	97190576	3	44.2856	-	[score_CL=44.2856;score_E=63.7146;score_B=108;score_UC=44.2856]
13	97190574	97190575	3	58.217	-	[score_CL=58.217;score_E=72.5558;score_B=130.773;score_UC=58.217]
13	97190573	97190574	3	12.168	-	[score_CL=12.168;score_E=62.3355;score_B=74.5035;score_UC=12.168]
13	97189346	97189347	3	0.118856	-	[score_CL=0.118856;score_E=27.4247;score_B=19.0187;score_UC=0.118856]
13	97130979	97130980	3	4.43287	-	[score_CL=4.43287;score_E=32.0404;score_B=29.3548;score_UC=4.43287]
13	97130978	97130979	3	0.507655	-	[score_CL=0.507655;score_E=36.6366;score_B=25.4366;score_UC=0.507655]
13	97130690	97130691	3	1.23572	-	[score_CL=1.23572;score_E=74.3757;score_B=66.1514;score_UC=1.23572]
13	97130685	97130686	3	0.92317	-	[score_CL=0.92317;score_E=73.8736;score_B=63.5021;score_UC=0.92317]
13	97130684	97130685	3	0.30293	-	[score_CL=0.30293;score_E=82.4864;score_B=63.4126;score_UC=0.30293]
13	97130683	97130684	3	1.62401	-	[score_CL=1.62401;score_E=80.1317;score_B=66.1561;score_UC=1.62401]
13	97130682	97130683	3	4.02918	-	[score_CL=4.02918;score_E=78.484;score_B=68.9231;score_UC=4.02918]
13	97130681	97130682	3	4.45478	-	[score_CL=4.45478;score_E=78.1121;score_B=68.9707;score_UC=4.45478]
13	97130680	97130681	3	2.69051	-	[score_CL=2.69051;score_E=79.398;score_B=66.439;score_UC=2.69051]
13	97130679	97130680	3	1.66978	-	[score_CL=1.66978;score_E=79.4574;score_B=63.3953;score_UC=1.66978]
13	97130678	97130679	3	1.75226	-	[score_CL=1.75226;score_E=84.8465;score_B=68.8545;score_UC=1.75226]
13	97130677	97130678	3	8.64602	-	[score_CL=8.64602;score_E=90.4726;score_B=90.1221;score_UC=8.64602]
13	97130676	97130677	3	20.3038	-	[score_CL=20.3038;score_E=94.2002;score_B=112.886;score_UC=20.3038]
13	97130675	97130676	3	17.1974	-	[score_CL=17.1974;score_E=91.6951;score_B=106.617;score_UC=17.1974]
13	97130674	97130675	3	4.79767	-	[score_CL=4.79767;score_E=85.4417;score_B=78.9987;score_UC=4.79767]
13	97130672	97130673	3	4.64802	-	[score_CL=4.64802;score_E=67.6883;score_B=65.0132;score_UC=4.64802]
13	97130671	97130672	3	0.574665	-	[score_CL=0.574665;score_E=75.2445;score_B=60.5042;score_UC=0.574665]
13	97130669	97130670	3	1.57588	-	[score_CL=1.57588;score_E=65.3379;score_B=57.7267;score_UC=1.57588]
13	97129826	97129827	3	0.560047	-	[score_CL=0.560047;score_E=51.4896;score_B=42.0261;score_UC=0.560047]
13	97129814	97129815	3	8.71396	-	[score_CL=8.71396;score_E=59.4251;score_B=61.5307;score_UC=8.71396]
13	97129813	97129814	3	4.67291	-	[score_CL=4.67291;score_E=68.0623;score_B=57.8184;score_UC=4.67291]
13	97129812	97129813	3	3.11671	-	[score_CL=3.11671;score_E=61.9092;score_B=52.0376;score_UC=3.11671]
13	97129808	97129809	3	1.70691	-	[score_CL=1.70691;score_E=76.5147;score_B=65.1975;score_UC=1.70691]
13	97129807	97129808	3	18.6373	-	[score_CL=18.6373;score_E=62.5867;score_B=81.0185;score_UC=18.6373]
13	97129806	97129807	3	4.77575	-	[score_CL=4.77575;score_E=76.2715;score_B=68.9733;score_UC=4.77575]
13	97129805	97129806	3	1.16602	-	[score_CL=1.16602;score_E=64.9435;score_B=51.2193;score_UC=1.16602]
13	97129761	97129762	3	0.574619	-	[score_CL=0.574619;score_E=68.2493;score_B=53.2966;score_UC=0.574619]
13	97129760	97129761	3	7.65749	-	[score_CL=7.65749;score_E=68.3986;score_B=66.3403;score_UC=7.65749]
13	97129759	97129760	3	11.3265	-	[score_CL=11.3265;score_E=66.1553;score_B=70.0011;score_UC=11.3265]
13	97129758	97129759	3	2.52058	-	[score_CL=2.52058;score_E=70.0326;score_B=58.7953;score_UC=2.52058]
13	97129699	97129700	3	2.04992	-	[score_CL=2.04992;score_E=70.8344;score_B=58.7195;score_UC=2.04992]
13	97129698	97129699	3	5.76611	-	[score_CL=5.76611;score_E=65.0418;score_B=62.7825;score_UC=5.76611]
13	97129627	97129628	3	3.15915	-	[score_CL=3.15915;score_E=89.6492;score_B=79.6458;score_UC=3.15915]
13	97129626	97129627	3	6.29421	-	[score_CL=6.29421;score_E=96.6728;score_B=89.7651;score_UC=6.29421]
13	97129625	97129626	3	12.3501	-	[score_CL=12.3501;score_E=102.252;score_B=105.529;score_UC=12.3501]
13	97129624	97129625	3	15.5382	-	[score_CL=15.5382;score_E=97.0114;score_B=107.504;score_UC=15.5382]
13	97129623	97129624	3	4.56089	-	[score_CL=4.56089;score_E=116.914;score_B=115.115;score_UC=4.56089]
13	97129622	97129623	3	30.0911	-	[score_CL=30.0911;score_E=104.395;score_B=134.486;score_UC=30.0911]
13	97129621	97129622	3	23.0937	-	[score_CL=23.0937;score_E=104.968;score_B=128.062;score_UC=23.0937]
13	97129620	97129621	3	6.74486	-	[score_CL=6.74486;score_E=116.765;score_B=112.833;score_UC=6.74486]
13	97129619	97129620	3	18.9483	-	[score_CL=18.9483;score_E=88.4165;score_B=106.38;score_UC=18.9483]
13	97129618	97129619	3	3.43295	-	[score_CL=3.43295;score_E=96.8602;score_B=89.3496;score_UC=3.43295]
13	97129611	97129612	3	6.66504	-	[score_CL=6.66504;score_E=76.8125;score_B=76.9759;score_UC=6.66504]
13	97129610	97129611	3	1.41199	-	[score_CL=1.41199;score_E=88.9473;score_B=71.5341;score_UC=1.41199]
13	97129609	97129610	3	1.70626	-	[score_CL=1.70626;score_E=77.0853;score_B=66.2749;score_UC=1.70626]
13	97015133	97015134	3	0.55586	-	[score_CL=5.50863;score_E=0.55586;score_B=2.539;score_UC=0.55586]
13	97015132	97015133	3	0.555909	-	[score_CL=6.54652;score_E=0.555909;score_B=2.56622;score_UC=0.555909]
13	97015131	97015132	3	0.554982	-	[score_CL=3.54441;score_E=0.554982;score_B=2.31493;score_UC=0.554982]
13	96668988	96668989	3	1.26996	-	[score_CL=1.26996;score_E=19.5269;score_B=15.3566;score_UC=1.26996]
13	96650065	96650066	3	2.52917	-	[score_CL=2.52917;score_E=213.474;score_B=207.658;score_UC=2.52917]
13	96650000	96650001	3	2.90804	-	[score_CL=2.90804;score_E=311.703;score_B=306.436;score_UC=2.90804]
13	96649995	96649996	3	7.2037	-	[score_CL=7.2037;score_E=318.886;score_B=321.774;score_UC=7.2037]
13	96649993	96649994	3	0.290479	-	[score_CL=0.290479;score_E=320.861;score_B=311.007;score_UC=0.290479]
13	96649990	96649991	3	11.4419	-	[score_CL=11.4419;score_E=343.966;score_B=351.049;score_UC=11.4419]
13	96649989	96649990	3	20.2678	-	[score_CL=20.2678;score_E=357.3;score_B=377.568;score_UC=20.2678]
13	96649988	96649989	3	37.4064	-	[score_CL=37.4064;score_E=365.803;score_B=403.21;score_UC=37.4064]
13	96649987	96649988	3	126.926	-	[score_CL=126.926;score_E=367.081;score_B=494.007;score_UC=126.926]
13	96649986	96649987	3	166.492	-	[score_CL=166.492;score_E=368.01;score_B=534.503;score_UC=166.492]
13	96649985	96649986	3	49.3579	-	[score_CL=49.3579;score_E=368.891;score_B=418.249;score_UC=49.3579]
13	96649984	96649985	3	51.9793	-	[score_CL=51.9793;score_E=369.722;score_B=421.701;score_UC=51.9793]
13	96649983	96649984	3	54.3614	-	[score_CL=54.3614;score_E=370.501;score_B=424.862;score_UC=54.3614]
13	96649982	96649983	3	48.0393	-	[score_CL=48.0393;score_E=371.226;score_B=419.266;score_UC=48.0393]
13	96649981	96649982	3	58.6844	-	[score_CL=58.6844;score_E=359.013;score_B=417.697;score_UC=58.6844]
13	96649980	96649981	3	7.63578	-	[score_CL=7.63578;score_E=356.657;score_B=364.293;score_UC=7.63578]
13	96649979	96649980	3	4.622	-	[score_CL=4.622;score_E=362.613;score_B=361.076;score_UC=4.622]
13	96649978	96649979	3	30.318	-	[score_CL=30.318;score_E=358.976;score_B=389.294;score_UC=30.318]
13	96649977	96649978	3	69.8414	-	[score_CL=69.8414;score_E=353.482;score_B=423.324;score_UC=69.8414]
13	96649972	96649973	3	10.981	-	[score_CL=10.981;score_E=355.999;score_B=366.787;score_UC=10.981]
13	96649971	96649972	3	27.441	-	[score_CL=27.441;score_E=367.027;score_B=394.468;score_UC=27.441]
13	96649970	96649971	3	58.0473	-	[score_CL=58.0473;score_E=375.246;score_B=433.293;score_UC=58.0473]
13	96649969	96649970	3	37.7714	-	[score_CL=37.7714;score_E=375.139;score_B=412.911;score_UC=37.7714]
13	96649968	96649969	3	99.7683	-	[score_CL=99.7683;score_E=372.19;score_B=471.958;score_UC=99.7683]
13	96649967	96649968	3	17.8023	-	[score_CL=17.8023;score_E=354.213;score_B=372.015;score_UC=17.8023]
13	96649964	96649965	3	11.4946	-	[score_CL=11.4946;score_E=346.907;score_B=353.495;score_UC=11.4946]
13	96649963	96649964	3	13.04	-	[score_CL=13.04;score_E=344.797;score_B=354.477;score_UC=13.04]
13	96649791	96649792	3	2.00662	-	[score_CL=2.00662;score_E=171.679;score_B=164.619;score_UC=2.00662]
13	96649778	96649779	3	6.33977	-	[score_CL=6.33977;score_E=193.324;score_B=189.655;score_UC=6.33977]
13	96649777	96649778	3	9.46526	-	[score_CL=9.46526;score_E=198.572;score_B=196.142;score_UC=9.46526]
13	96649776	96649777	3	7.80553	-	[score_CL=7.80553;score_E=214.582;score_B=209.082;score_UC=7.80553]
13	96649775	96649776	3	20.3426	-	[score_CL=20.3426;score_E=214.421;score_B=234.764;score_UC=20.3426]
13	96649774	96649775	3	33.1662	-	[score_CL=33.1662;score_E=226.388;score_B=259.554;score_UC=33.1662]
13	96649773	96649774	3	74.5267	-	[score_CL=74.5267;score_E=227.491;score_B=302.018;score_UC=74.5267]
13	96649772	96649773	3	33.1162	-	[score_CL=33.1162;score_E=228.3;score_B=261.416;score_UC=33.1162]
13	96649771	96649772	3	33.4021	-	[score_CL=33.4021;score_E=229.091;score_B=262.493;score_UC=33.4021]
13	96649770	96649771	3	26.0625	-	[score_CL=26.0625;score_E=209.356;score_B=235.419;score_UC=26.0625]
13	96649727	96649728	3	1.42985	-	[score_CL=1.42985;score_E=226.71;score_B=213.114;score_UC=1.42985]
13	96649726	96649727	3	9.054	-	[score_CL=9.054;score_E=236.109;score_B=245.047;score_UC=9.054]
13	96649725	96649726	3	31.524	-	[score_CL=31.524;score_E=235.075;score_B=266.599;score_UC=31.524]
13	96649724	96649725	3	11.696	-	[score_CL=11.696;score_E=233.951;score_B=245.646;score_UC=11.696]
13	96649721	96649722	3	9.88591	-	[score_CL=9.88591;score_E=229.795;score_B=233.18;score_UC=9.88591]
13	96649720	96649721	3	13.922	-	[score_CL=13.922;score_E=227.87;score_B=237.602;score_UC=13.922]
13	96649719	96649720	3	1.57887	-	[score_CL=1.57887;score_E=237.989;score_B=221.379;score_UC=1.57887]
13	96649718	96649719	3	1.70419	-	[score_CL=1.70419;score_E=220.235;score_B=209.707;score_UC=1.70419]
13	96649647	96649648	3	2.83896	-	[score_CL=2.83896;score_E=111;score_B=101.856;score_UC=2.83896]
13	96649646	96649647	3	2.38825	-	[score_CL=2.38825;score_E=118.023;score_B=102.16;score_UC=2.38825]
13	96649645	96649646	3	4.2782	-	[score_CL=4.2782;score_E=112.806;score_B=103.124;score_UC=4.2782]
13	96649644	96649645	3	4.48437	-	[score_CL=4.48437;score_E=109.581;score_B=102.21;score_UC=4.48437]
13	96649643	96649644	3	0.403776	-	[score_CL=0.403776;score_E=111.599;score_B=96.5837;score_UC=0.403776]
13	96649614	96649615	3	1.99135	-	[score_CL=1.99135;score_E=84.7019;score_B=72.945;score_UC=1.99135]
13	96649613	96649614	3	2.91386	-	[score_CL=2.91386;score_E=81.893;score_B=73.2385;score_UC=2.91386]
13	96649612	96649613	3	0.489487	-	[score_CL=0.489487;score_E=84.8952;score_B=70.1329;score_UC=0.489487]
13	96649527	96649528	3	4.2643	-	[score_CL=4.2643;score_E=44.4726;score_B=42.0631;score_UC=4.2643]
13	96649455	96649456	3	13.9287	-	[score_CL=13.9287;score_E=96.8051;score_B=108.115;score_UC=13.9287]
13	96649454	96649455	3	12.309	-	[score_CL=12.309;score_E=104.307;score_B=107.801;score_UC=12.309]
13	96649453	96649454	3	5.49922	-	[score_CL=5.49922;score_E=98.3217;score_B=92.9641;score_UC=5.49922]
13	96649390	96649391	3	0.0916495	-	[score_CL=0.0916495;score_E=89.6291;score_B=74.8553;score_UC=0.0916495]
13	96649389	96649390	3	15.9708	-	[score_CL=15.9708;score_E=90.157;score_B=105.704;score_UC=15.9708]
13	96649388	96649389	3	22.0979	-	[score_CL=22.0979;score_E=91.2019;score_B=112.854;score_UC=22.0979]
13	96649387	96649388	3	6.83176	-	[score_CL=6.83176;score_E=86.9726;score_B=87.4074;score_UC=6.83176]
13	96649246	96649247	3	2.67551	-	[score_CL=2.67551;score_E=43.2446;score_B=37.4007;score_UC=2.67551]
13	96488828	96488829	3	11.9415	-	[score_CL=11.9415;score_E=91.0954;score_B=102.72;score_UC=11.9415]
13	96488765	96488766	3	6.83843	-	[score_CL=6.83843;score_E=108.46;score_B=105.807;score_UC=6.83843]
13	96488764	96488765	3	16.9855	-	[score_CL=16.9855;score_E=97.9026;score_B=114.528;score_UC=16.9855]
13	96488636	96488637	3	9.70632	-	[score_CL=9.70632;score_E=74.124;score_B=82.3086;score_UC=9.70632]
13	96488605	96488606	3	5.42944	-	[score_CL=5.42944;score_E=90.1477;score_B=84.6508;score_UC=5.42944]
13	96488604	96488605	3	15.2167	-	[score_CL=15.2167;score_E=79.6785;score_B=93.9409;score_UC=15.2167]
13	96488444	96488445	3	19.4634	-	[score_CL=19.4634;score_E=49.4725;score_B=68.9356;score_UC=19.4634]
13	96482107	96482108	3	0.337021	-	[score_CL=0.337021;score_E=50.9383;score_B=37.4323;score_UC=0.337021]
13	96482106	96482107	3	0.625388	-	[score_CL=0.625388;score_E=49.3373;score_B=37.9879;score_UC=0.625388]
13	96481972	96481973	3	0.627259	-	[score_CL=0.627259;score_E=53.5941;score_B=39.1074;score_UC=0.627259]
13	96481971	96481972	3	2.71213	-	[score_CL=2.71213;score_E=47.7911;score_B=41.1543;score_UC=2.71213]
13	96481957	96481958	3	2.93347	-	[score_CL=2.93347;score_E=58.2904;score_B=47.8479;score_UC=2.93347]
13	96481956	96481957	3	9.93191	-	[score_CL=9.93191;score_E=56.9832;score_B=57.6372;score_UC=9.93191]
13	96481955	96481956	3	8.20682	-	[score_CL=8.20682;score_E=69.8525;score_B=64.5044;score_UC=8.20682]
13	96481954	96481955	3	14.1007	-	[score_CL=14.1007;score_E=60.1085;score_B=66.944;score_UC=14.1007]
13	96481953	96481954	3	6.27335	-	[score_CL=6.27335;score_E=78.5007;score_B=69.4275;score_UC=6.27335]
13	96481952	96481953	3	18.3076	-	[score_CL=18.3076;score_E=63.1958;score_B=78.3462;score_UC=18.3076]
13	96481951	96481952	3	11.4605	-	[score_CL=11.4605;score_E=63.6029;score_B=70.2351;score_UC=11.4605]
13	96481948	96481949	3	2.93834	-	[score_CL=2.93834;score_E=57.2024;score_B=46.7697;score_UC=2.93834]
13	96481947	96481948	3	9.60666	-	[score_CL=9.60666;score_E=54.3342;score_B=54.6038;score_UC=9.60666]
13	96481946	96481947	3	6.33499	-	[score_CL=6.33499;score_E=63.318;score_B=54.2712;score_UC=6.33499]
13	96481945	96481946	3	8.16863	-	[score_CL=8.16863;score_E=61.2338;score_B=56.1265;score_UC=8.16863]
13	96481944	96481945	3	10.0026	-	[score_CL=10.0026;score_E=55.8996;score_B=56.6473;score_UC=10.0026]
13	96481943	96481944	3	2.9911	-	[score_CL=2.9911;score_E=57.0271;score_B=46.6978;score_UC=2.9911]
13	96481939	96481940	3	5.85109	-	[score_CL=5.85109;score_E=44.0971;score_B=44.8452;score_UC=5.85109]
13	96481461	96481462	3	5.417	-	[score_CL=5.417;score_E=59.943;score_B=56.5363;score_UC=5.417]
13	96481460	96481461	3	3.27176	-	[score_CL=3.27176;score_E=63.9653;score_B=54.2961;score_UC=3.27176]
13	96481382	96481383	3	4.58948	-	[score_CL=4.58948;score_E=36.5332;score_B=32.8454;score_UC=4.58948]
13	96481381	96481382	3	1.75014	-	[score_CL=1.75014;score_E=41.9406;score_B=29.7219;score_UC=1.75014]
13	96481058	96481059	3	2.15347	-	[score_CL=2.15347;score_E=69.3248;score_B=57.3878;score_UC=2.15347]
13	96481057	96481058	3	6.96291	-	[score_CL=6.96291;score_E=67.2004;score_B=63.3236;score_UC=6.96291]
13	96481056	96481057	3	5.12117	-	[score_CL=5.12117;score_E=71.1326;score_B=62.0614;score_UC=5.12117]
13	96481055	96481056	3	2.98065	-	[score_CL=2.98065;score_E=70.7769;score_B=58.0546;score_UC=2.98065]
13	96481054	96481055	3	1.98333	-	[score_CL=1.98333;score_E=67.1714;score_B=55.3784;score_UC=1.98333]
13	96481024	96481025	3	7.21075	-	[score_CL=7.21075;score_E=79.3341;score_B=77.677;score_UC=7.21075]
13	96481023	96481024	3	5.64712	-	[score_CL=5.64712;score_E=81.3642;score_B=76.391;score_UC=5.64712]
13	96481021	96481022	3	6.48956	-	[score_CL=6.48956;score_E=74.1479;score_B=76.1662;score_UC=6.48956]
13	96481019	96481020	3	0.231885	-	[score_CL=0.231885;score_E=74.6496;score_B=64.7464;score_UC=0.231885]
13	96481003	96481004	3	14.5981	-	[score_CL=14.5981;score_E=83.7496;score_B=96.5868;score_UC=14.5981]
13	96481002	96481003	3	6.9582	-	[score_CL=6.9582;score_E=92.3901;score_B=88.904;score_UC=6.9582]
13	96481001	96481002	3	0.633854	-	[score_CL=0.633854;score_E=87.6891;score_B=72.9463;score_UC=0.633854]
13	96352698	96352699	3	5.64563	-	[score_CL=5.64563;score_E=36.6352;score_B=40.847;score_UC=5.64563]
13	96352697	96352698	3	16.6715	-	[score_CL=16.6715;score_E=36.5577;score_B=53.2269;score_UC=16.6715]
13	96352696	96352697	3	12.5667	-	[score_CL=12.5667;score_E=36.5596;score_B=49.124;score_UC=12.5667]
13	96352695	96352696	3	5.63144	-	[score_CL=5.63144;score_E=36.6362;score_B=37.0211;score_UC=5.63144]
13	96080614	96080615	3	1.02177	-	[score_CL=1.02177;score_E=78.7535;score_B=65.0086;score_UC=1.02177]
13	96080613	96080614	3	2.69253	-	[score_CL=2.69253;score_E=84.7582;score_B=72.3351;score_UC=2.69253]
13	96080612	96080613	3	8.17766	-	[score_CL=8.17766;score_E=83.7536;score_B=81.0939;score_UC=8.17766]
13	96080611	96080612	3	8.42778	-	[score_CL=8.42778;score_E=88.2921;score_B=83.5597;score_UC=8.42778]
13	96080610	96080611	3	7.35429	-	[score_CL=7.35429;score_E=81.3922;score_B=79.7808;score_UC=7.35429]
13	96080597	96080598	3	13.0389	-	[score_CL=13.0389;score_E=94.6349;score_B=104.974;score_UC=13.0389]
13	96080596	96080597	3	20.6528	-	[score_CL=20.6528;score_E=108.349;score_B=129.002;score_UC=20.6528]
13	96080595	96080596	3	35.7368	-	[score_CL=35.7368;score_E=114.434;score_B=150.17;score_UC=35.7368]
13	96080594	96080595	3	40.7887	-	[score_CL=40.7887;score_E=107.941;score_B=148.73;score_UC=40.7887]
13	96080593	96080594	3	13.7065	-	[score_CL=13.7065;score_E=94.5204;score_B=108.227;score_UC=13.7065]
13	96080564	96080565	3	23.9158	-	[score_CL=23.9158;score_E=96.7792;score_B=120.695;score_UC=23.9158]
13	96080563	96080564	3	21.8733	-	[score_CL=21.8733;score_E=95.6491;score_B=117.522;score_UC=21.8733]
13	96080559	96080560	3	1.00486	-	[score_CL=1.00486;score_E=83.723;score_B=69.7774;score_UC=1.00486]
13	96080558	96080559	3	3.30934	-	[score_CL=3.30934;score_E=77.758;score_B=72.0561;score_UC=3.30934]
13	96080539	96080540	3	7.72153	-	[score_CL=7.72153;score_E=78.941;score_B=79.9793;score_UC=7.72153]
13	96080538	96080539	3	3.55794	-	[score_CL=3.55794;score_E=84.9456;score_B=75.741;score_UC=3.55794]
13	96080529	96080530	3	0.458494	-	[score_CL=0.458494;score_E=74.4936;score_B=64.9496;score_UC=0.458494]
13	96080507	96080508	3	1.30773	-	[score_CL=1.30773;score_E=76.6791;score_B=64.3613;score_UC=1.30773]
13	96080506	96080507	3	1.68048	-	[score_CL=1.68048;score_E=79.1053;score_B=64.9616;score_UC=1.68048]
13	96080505	96080506	3	1.99557	-	[score_CL=1.99557;score_E=74.8018;score_B=65.1015;score_UC=1.99557]
13	96080503	96080504	3	0.536206	-	[score_CL=0.536206;score_E=86.4539;score_B=71.6279;score_UC=0.536206]
13	96080502	96080503	3	10.4251	-	[score_CL=10.4251;score_E=72.5157;score_B=81.1995;score_UC=10.4251]
13	96080495	96080496	3	10.0348	-	[score_CL=10.0348;score_E=70.5998;score_B=79.382;score_UC=10.0348]
13	96080198	96080199	3	8.89474	-	[score_CL=8.89474;score_E=98.5299;score_B=107.415;score_UC=8.89474]
13	96080197	96080198	3	32.5687	-	[score_CL=32.5687;score_E=102.813;score_B=135.381;score_UC=32.5687]
13	96080196	96080197	3	15.4331	-	[score_CL=15.4331;score_E=99.5501;score_B=114.983;score_UC=15.4331]
13	96080195	96080196	3	1.0551	-	[score_CL=1.0551;score_E=98.1173;score_B=85.0064;score_UC=1.0551]
13	96080193	96080194	3	0.838221	-	[score_CL=0.838221;score_E=89.6792;score_B=75.3734;score_UC=0.838221]
13	96080192	96080193	3	5.05202	-	[score_CL=5.05202;score_E=88.2379;score_B=81.1798;score_UC=5.05202]
13	96080191	96080192	3	5.45698	-	[score_CL=5.45698;score_E=96.3317;score_B=86.1629;score_UC=5.45698]
13	96080190	96080191	3	8.84763	-	[score_CL=8.84763;score_E=107.849;score_B=110.48;score_UC=8.84763]
13	96080189	96080190	3	26.5414	-	[score_CL=26.5414;score_E=99.1481;score_B=125.682;score_UC=26.5414]
13	96080188	96080189	3	7.97124	-	[score_CL=7.97124;score_E=106.28;score_B=109.263;score_UC=7.97124]
13	96080187	96080188	3	4.2198	-	[score_CL=4.2198;score_E=92.6822;score_B=84.7899;score_UC=4.2198]
13	96080129	96080130	3	0.674614	-	[score_CL=0.674614;score_E=118.02;score_B=104.414;score_UC=0.674614]
13	96080128	96080129	3	1.27274	-	[score_CL=1.27274;score_E=131.466;score_B=116.087;score_UC=1.27274]
13	96080127	96080128	3	11.9544	-	[score_CL=11.9544;score_E=115.923;score_B=126.903;score_UC=11.9544]
13	96080123	96080124	3	10.525	-	[score_CL=10.525;score_E=121.946;score_B=127.445;score_UC=10.525]
13	96080122	96080123	3	4.57854	-	[score_CL=4.57854;score_E=140.09;score_B=127.49;score_UC=4.57854]
13	96080121	96080122	3	9.54725	-	[score_CL=9.54725;score_E=129.504;score_B=128.274;score_UC=9.54725]
13	96080120	96080121	3	6.56615	-	[score_CL=6.56615;score_E=129.812;score_B=125.622;score_UC=6.56615]
13	96080119	96080120	3	0.510104	-	[score_CL=0.510104;score_E=130.708;score_B=115.84;score_UC=0.510104]
13	96080013	96080014	3	16.4293	-	[score_CL=16.4293;score_E=209.865;score_B=226.142;score_UC=16.4293]
13	96080012	96080013	3	3.84223	-	[score_CL=3.84223;score_E=224.575;score_B=216.216;score_UC=3.84223]
13	96080008	96080009	3	10.2393	-	[score_CL=10.2393;score_E=218.21;score_B=222.361;score_UC=10.2393]
13	96080007	96080008	3	8.67907	-	[score_CL=8.67907;score_E=222.905;score_B=221.548;score_UC=8.67907]
13	96080006	96080007	3	2.30894	-	[score_CL=2.30894;score_E=222.653;score_B=211.005;score_UC=2.30894]
13	96080003	96080004	3	9.25953	-	[score_CL=9.25953;score_E=232.5;score_B=235.096;score_UC=9.25953]
13	96080002	96080003	3	19.9119	-	[score_CL=19.9119;score_E=243.162;score_B=262.076;score_UC=19.9119]
13	96080001	96080002	3	21.5084	-	[score_CL=21.5084;score_E=240.607;score_B=261.79;score_UC=21.5084]
13	96080000	96080001	3	7.40678	-	[score_CL=7.40678;score_E=234.202;score_B=235.15;score_UC=7.40678]
13	96079979	96079980	3	0.262708	-	[score_CL=0.262708;score_E=234.463;score_B=219.447;score_UC=0.262708]
13	96079978	96079979	3	2.22294	-	[score_CL=2.22294;score_E=229.277;score_B=221.901;score_UC=2.22294]
13	96079947	96079948	3	1.28933	-	[score_CL=1.28933;score_E=245.825;score_B=232.295;score_UC=1.28933]
13	96079946	96079947	3	6.09489	-	[score_CL=6.09489;score_E=237.341;score_B=237.056;score_UC=6.09489]
13	96079944	96079945	3	5.48954	-	[score_CL=5.48954;score_E=249.215;score_B=243.836;score_UC=5.48954]
13	96079943	96079944	3	12.9068	-	[score_CL=12.9068;score_E=241.062;score_B=251.098;score_UC=12.9068]
13	96079934	96079935	3	12.069	-	[score_CL=12.069;score_E=248.03;score_B=255.173;score_UC=12.069]
13	96079933	96079934	3	13.5031	-	[score_CL=13.5031;score_E=245.692;score_B=256.282;score_UC=13.5031]
13	96079929	96079930	3	0.785816	-	[score_CL=0.785816;score_E=244.702;score_B=230.288;score_UC=0.785816]
13	96079928	96079929	3	8.07741	-	[score_CL=8.07741;score_E=243.492;score_B=242.141;score_UC=8.07741]
13	96079927	96079928	3	10.254	-	[score_CL=10.254;score_E=260.249;score_B=270.503;score_UC=10.254]
13	96079926	96079927	3	39.9748	-	[score_CL=39.9748;score_E=241.517;score_B=281.492;score_UC=39.9748]
13	96079917	96079918	3	21.0087	-	[score_CL=21.0087;score_E=244.217;score_B=265.216;score_UC=21.0087]
13	96079916	96079917	3	16.9579	-	[score_CL=16.9579;score_E=245.881;score_B=262.761;score_UC=16.9579]
13	96079913	96079914	3	6.98419	-	[score_CL=6.98419;score_E=225.281;score_B=228.279;score_UC=6.98419]
13	96079747	96079748	3	9.23438	-	[score_CL=9.23438;score_E=419.966;score_B=427.319;score_UC=9.23438]
13	96079743	96079744	3	12.1506	-	[score_CL=12.1506;score_E=448.505;score_B=460.656;score_UC=12.1506]
13	96079742	96079743	3	53.1191	-	[score_CL=53.1191;score_E=456.412;score_B=509.531;score_UC=53.1191]
13	96079741	96079742	3	14.4363	-	[score_CL=14.4363;score_E=450.831;score_B=465.267;score_UC=14.4363]
13	96079735	96079736	3	24.4298	-	[score_CL=24.4298;score_E=459.786;score_B=484.216;score_UC=24.4298]
13	96079734	96079735	3	19.3216	-	[score_CL=19.3216;score_E=481.732;score_B=501.053;score_UC=19.3216]
13	96079733	96079734	3	34.6142	-	[score_CL=34.6142;score_E=461.758;score_B=496.372;score_UC=34.6142]
13	96079721	96079722	3	38.8728	-	[score_CL=38.8728;score_E=471.314;score_B=510.187;score_UC=38.8728]
13	96079720	96079721	3	52.0923	-	[score_CL=52.0923;score_E=490.247;score_B=542.339;score_UC=52.0923]
13	96079719	96079720	3	21.3838	-	[score_CL=21.3838;score_E=490.57;score_B=511.954;score_UC=21.3838]
13	96079718	96079719	3	46.4145	-	[score_CL=46.4145;score_E=490.34;score_B=536.755;score_UC=46.4145]
13	96079717	96079718	3	104.672	-	[score_CL=104.672;score_E=490.235;score_B=594.908;score_UC=104.672]
13	96079716	96079717	3	79.471	-	[score_CL=79.471;score_E=489.928;score_B=569.399;score_UC=79.471]
13	96079715	96079716	3	116.888	-	[score_CL=116.888;score_E=489.527;score_B=606.415;score_UC=116.888]
13	96079714	96079715	3	71.0661	-	[score_CL=71.0661;score_E=489.034;score_B=560.1;score_UC=71.0661]
13	96079713	96079714	3	50.8527	-	[score_CL=50.8527;score_E=488.398;score_B=539.251;score_UC=50.8527]
13	96079712	96079713	3	23.5095	-	[score_CL=23.5095;score_E=475.997;score_B=499.507;score_UC=23.5095]
13	96079711	96079712	3	8.75267	-	[score_CL=8.75267;score_E=486.978;score_B=495.729;score_UC=8.75267]
13	96079710	96079711	3	36.0324	-	[score_CL=36.0324;score_E=475.652;score_B=511.684;score_UC=36.0324]
13	96079709	96079710	3	46.4224	-	[score_CL=46.4224;score_E=471.531;score_B=517.953;score_UC=46.4224]
13	96079708	96079709	3	6.89153	-	[score_CL=6.89153;score_E=484.102;score_B=490.995;score_UC=6.89153]
13	96079707	96079708	3	83.29	-	[score_CL=83.29;score_E=470.621;score_B=553.911;score_UC=83.29]
13	96079706	96079707	3	144.204	-	[score_CL=144.204;score_E=481.707;score_B=625.912;score_UC=144.204]
13	96079705	96079706	3	189.712	-	[score_CL=189.712;score_E=480.37;score_B=670.081;score_UC=189.712]
13	96079704	96079705	3	150.17	-	[score_CL=150.17;score_E=478.939;score_B=629.108;score_UC=150.17]
13	96079703	96079704	3	226.515	-	[score_CL=226.515;score_E=477.414;score_B=703.929;score_UC=226.515]
13	96079702	96079703	3	138.749	-	[score_CL=138.749;score_E=455.277;score_B=594.025;score_UC=138.749]
13	96079696	96079697	3	15.4865	-	[score_CL=15.4865;score_E=424.409;score_B=439.885;score_UC=15.4865]
13	96079694	96079695	3	8.09369	-	[score_CL=8.09369;score_E=426.334;score_B=426.444;score_UC=8.09369]
13	96079693	96079694	3	6.46252	-	[score_CL=6.46252;score_E=425.775;score_B=422.388;score_UC=6.46252]
13	96079479	96079480	3	2.43604	-	[score_CL=2.43604;score_E=58.2419;score_B=52.237;score_UC=2.43604]
13	96079468	96079469	3	8.22042	-	[score_CL=8.22042;score_E=60.5262;score_B=64.9909;score_UC=8.22042]
13	96079467	96079468	3	0.321051	-	[score_CL=0.321051;score_E=72.3972;score_B=57.1862;score_UC=0.321051]
13	95961159	95961160	3	4.42384	-	[score_CL=4.42384;score_E=64.148;score_B=56.6474;score_UC=4.42384]
13	95961158	95961159	3	10.2279	-	[score_CL=10.2279;score_E=63.7452;score_B=64.0008;score_UC=10.2279]
13	95961157	95961158	3	6.51298	-	[score_CL=6.51298;score_E=63.4483;score_B=60.1194;score_UC=6.51298]
13	95961152	95961153	3	3.66577	-	[score_CL=3.66577;score_E=54.3346;score_B=50.0007;score_UC=3.66577]
13	95961151	95961152	3	0.0497047	-	[score_CL=0.0497047;score_E=62.0396;score_B=46.4971;score_UC=0.0497047]
13	95960393	95960394	3	1.84807	-	[score_CL=1.84807;score_E=86.3554;score_B=74.1863;score_UC=1.84807]
13	95960392	95960393	3	3.12159	-	[score_CL=3.12159;score_E=82.2583;score_B=75.329;score_UC=3.12159]
13	95960389	95960390	3	15.1708	-	[score_CL=15.1708;score_E=100.003;score_B=115.073;score_UC=15.1708]
13	95960388	95960389	3	23.9299	-	[score_CL=23.9299;score_E=115.027;score_B=138.957;score_UC=23.9299]
13	95960387	95960388	3	30.6129	-	[score_CL=30.6129;score_E=118.917;score_B=149.53;score_UC=30.6129]
13	95960386	95960387	3	30.5886	-	[score_CL=30.5886;score_E=109.562;score_B=140.151;score_UC=30.5886]
13	95960385	95960386	3	11.3347	-	[score_CL=11.3347;score_E=98.768;score_B=110.099;score_UC=11.3347]
13	95960384	95960385	3	0.0632051	-	[score_CL=0.0632051;score_E=94.6141;score_B=79.0801;score_UC=0.0632051]
13	95960308	95960309	3	10.4575	-	[score_CL=10.4575;score_E=61.6371;score_B=67.0909;score_UC=10.4575]
13	95960307	95960308	3	5.00607	-	[score_CL=5.00607;score_E=70.35;score_B=61.4785;score_UC=5.00607]
13	95960306	95960307	3	2.42532	-	[score_CL=2.42532;score_E=64.0718;score_B=52.725;score_UC=2.42532]
13	95960090	95960091	3	2.75633	-	[score_CL=2.75633;score_E=51.2203;score_B=45.8182;score_UC=2.75633]
13	95960022	95960023	3	0.694859	-	[score_CL=0.694859;score_E=121.106;score_B=106.624;score_UC=0.694859]
13	95960021	95960022	3	15.2836	-	[score_CL=15.2836;score_E=123.254;score_B=136.859;score_UC=15.2836]
13	95960020	95960021	3	20.5323	-	[score_CL=20.5323;score_E=125;score_B=144.234;score_UC=20.5323]
13	95960019	95960020	3	6.69824	-	[score_CL=6.69824;score_E=126.608;score_B=121.73;score_UC=6.69824]
13	95960018	95960019	3	3.77399	-	[score_CL=3.77399;score_E=115.833;score_B=104.201;score_UC=3.77399]
13	95960017	95960018	3	2.57022	-	[score_CL=2.57022;score_E=111.376;score_B=100.57;score_UC=2.57022]
13	95959982	95959983	3	11.33	-	[score_CL=11.33;score_E=114.902;score_B=125.661;score_UC=11.33]
13	95959978	95959979	3	4.0849	-	[score_CL=4.0849;score_E=114.814;score_B=111.694;score_UC=4.0849]
13	95959976	95959977	3	12.8972	-	[score_CL=12.8972;score_E=130.724;score_B=139.835;score_UC=12.8972]
13	95959975	95959976	3	16.2048	-	[score_CL=16.2048;score_E=134.669;score_B=145.399;score_UC=16.2048]
13	95959974	95959975	3	7.69057	-	[score_CL=7.69057;score_E=150.64;score_B=147.064;score_UC=7.69057]
13	95959973	95959974	3	23.1229	-	[score_CL=23.1229;score_E=137.028;score_B=159.941;score_UC=23.1229]
13	95959972	95959973	3	15.5674	-	[score_CL=15.5674;score_E=132.857;score_B=148.38;score_UC=15.5674]
13	95959968	95959969	3	0.105273	-	[score_CL=0.105273;score_E=118.841;score_B=103.737;score_UC=0.105273]
13	95959967	95959968	3	1.5298	-	[score_CL=1.5298;score_E=131.367;score_B=117.314;score_UC=1.5298]
13	95959966	95959967	3	14.0693	-	[score_CL=14.0693;score_E=121.61;score_B=131.781;score_UC=14.0693]
13	95959965	95959966	3	7.46376	-	[score_CL=7.46376;score_E=126.443;score_B=124.951;score_UC=7.46376]
13	95959500	95959501	3	2.69112	-	[score_CL=2.69112;score_E=48.4188;score_B=38.3111;score_UC=2.69112]
13	95959499	95959500	3	3.16281	-	[score_CL=3.16281;score_E=46.9235;score_B=38.9491;score_UC=3.16281]
13	95959497	95959498	3	3.29316	-	[score_CL=3.29316;score_E=50.5719;score_B=41.0406;score_UC=3.29316]
13	95959496	95959497	3	4.84774	-	[score_CL=4.84774;score_E=47.3791;score_B=42.7379;score_UC=4.84774]
13	95959282	95959283	3	6.40294	-	[score_CL=6.40294;score_E=41.2384;score_B=38.9749;score_UC=6.40294]
13	95959281	95959282	3	4.33248	-	[score_CL=4.33248;score_E=44.8026;score_B=37.0773;score_UC=4.33248]
13	95959226	95959227	3	2.50713	-	[score_CL=2.50713;score_E=42.3774;score_B=34.5556;score_UC=2.50713]
13	95959225	95959226	3	1.31701	-	[score_CL=1.31701;score_E=46.3827;score_B=33.3152;score_UC=1.31701]
13	95958988	95958989	3	1.72886	-	[score_CL=1.72886;score_E=64.772;score_B=52.074;score_UC=1.72886]
13	95958987	95958988	3	13.8621	-	[score_CL=13.8621;score_E=57.2569;score_B=66.8154;score_UC=13.8621]
13	95958986	95958987	3	7.92192	-	[score_CL=7.92192;score_E=61.4116;score_B=60.8984;score_UC=7.92192]
13	95958981	95958982	3	4.67539	-	[score_CL=4.67539;score_E=52.2714;score_B=46.4409;score_UC=4.67539]
13	95958980	95958981	3	4.10001	-	[score_CL=4.10001;score_E=59.4708;score_B=46.8788;score_UC=4.10001]
13	95958979	95958980	3	4.72268	-	[score_CL=4.72268;score_E=52.3278;score_B=46.6086;score_UC=4.72268]
13	95958135	95958136	3	6.01644	-	[score_CL=6.01644;score_E=44.2553;score_B=45.072;score_UC=6.01644]
13	95958121	95958122	3	3.75851	-	[score_CL=3.75851;score_E=46.1676;score_B=42.7561;score_UC=3.75851]
13	95958109	95958110	3	11.346	-	[score_CL=11.346;score_E=67.7886;score_B=79.0592;score_UC=11.346]
13	95958108	95958109	3	27.8646	-	[score_CL=27.8646;score_E=58.9106;score_B=86.7752;score_UC=27.8646]
13	95958105	95958106	3	6.05805	-	[score_CL=6.05805;score_E=52.6141;score_B=49.3632;score_UC=6.05805]
13	95958104	95958105	3	4.64445	-	[score_CL=4.64445;score_E=54.8939;score_B=48.0004;score_UC=4.64445]
13	95958069	95958070	3	0.0707947	-	[score_CL=0.0707947;score_E=45.0904;score_B=34.3742;score_UC=0.0707947]
13	95957628	95957629	3	5.49337	-	[score_CL=5.49337;score_E=70.5467;score_B=65.5905;score_UC=5.49337]
13	95957627	95957628	3	5.59364	-	[score_CL=5.59364;score_E=70.2967;score_B=65.5966;score_UC=5.59364]
13	95957622	95957623	3	0.688323	-	[score_CL=0.688323;score_E=63.9098;score_B=54.6511;score_UC=0.688323]
13	95957618	95957619	3	0.0166646	-	[score_CL=0.0166646;score_E=84.8165;score_B=67.1261;score_UC=0.0166646]
13	95957617	95957618	3	14.7576	-	[score_CL=14.7576;score_E=84.3222;score_B=99.0798;score_UC=14.7576]
13	95957616	95957617	3	65.235	-	[score_CL=65.235;score_E=98.2055;score_B=163.44;score_UC=65.235]
13	95957615	95957616	3	30.7712	-	[score_CL=30.7712;score_E=81.9937;score_B=112.765;score_UC=30.7712]
13	95957600	95957601	3	0.684659	-	[score_CL=0.684659;score_E=60.1269;score_B=50.4658;score_UC=0.684659]
13	95957591	95957592	3	0.383348	-	[score_CL=0.383348;score_E=57.3576;score_B=47.6246;score_UC=0.383348]
13	95957584	95957585	3	3.59784	-	[score_CL=3.59784;score_E=67.2685;score_B=58.1303;score_UC=3.59784]
13	95957583	95957584	3	10.0419	-	[score_CL=10.0419;score_E=58.6358;score_B=64.2673;score_UC=10.0419]
13	95957560	95957561	3	3.43835	-	[score_CL=3.43835;score_E=54.8911;score_B=45.6245;score_UC=3.43835]
13	95957559	95957560	3	5.06811	-	[score_CL=5.06811;score_E=61.0694;score_B=51.3642;score_UC=5.06811]
13	95957558	95957559	3	8.95444	-	[score_CL=8.95444;score_E=52.4397;score_B=54.7851;score_UC=8.95444]
13	95957387	95957388	3	1.81187	-	[score_CL=1.81187;score_E=86.6484;score_B=74.4321;score_UC=1.81187]
13	95957386	95957387	3	3.04387	-	[score_CL=3.04387;score_E=83.0912;score_B=76.0236;score_UC=3.04387]
13	95957382	95957383	3	0.0379697	-	[score_CL=0.0379697;score_E=93.8145;score_B=78.0957;score_UC=0.0379697]
13	95957381	95957382	3	6.96195	-	[score_CL=6.96195;score_E=103.299;score_B=101.722;score_UC=6.96195]
13	95957380	95957381	3	21.6677	-	[score_CL=21.6677;score_E=104.671;score_B=125.689;score_UC=21.6677]
13	95957379	95957380	3	15.1815	-	[score_CL=15.1815;score_E=104.639;score_B=118.244;score_UC=15.1815]
13	95957378	95957379	3	2.68932	-	[score_CL=2.68932;score_E=101.23;score_B=89.9219;score_UC=2.68932]
13	95957374	95957375	3	6.91982	-	[score_CL=6.91982;score_E=85.5758;score_B=86.3909;score_UC=6.91982]
13	95957373	95957374	3	1.96645	-	[score_CL=1.96645;score_E=95.9199;score_B=81.5494;score_UC=1.96645]
13	95957372	95957373	3	1.23629	-	[score_CL=1.23629;score_E=88.9113;score_B=76.0228;score_UC=1.23629]
13	95957370	95957371	3	10.1334	-	[score_CL=10.1334;score_E=103.026;score_B=107.31;score_UC=10.1334]
13	95957369	95957370	3	19.7509	-	[score_CL=19.7509;score_E=109.332;score_B=126.95;score_UC=19.7509]
13	95957368	95957369	3	15.5708	-	[score_CL=15.5708;score_E=111.692;score_B=122.064;score_UC=15.5708]
13	95957367	95957368	3	9.33244	-	[score_CL=9.33244;score_E=113.37;score_B=110.289;score_UC=9.33244]
13	95957366	95957367	3	14.2467	-	[score_CL=14.2467;score_E=92.8164;score_B=104.831;score_UC=14.2467]
13	95957358	95957359	3	0.481601	-	[score_CL=0.481601;score_E=84.021;score_B=72.5905;score_UC=0.481601]
13	95957357	95957358	3	0.161845	-	[score_CL=0.161845;score_E=85.7961;score_B=72.0084;score_UC=0.161845]
13	95957310	95957311	3	1.96261	-	[score_CL=1.96261;score_E=72.6181;score_B=60.3135;score_UC=1.96261]
13	95957309	95957310	3	9.06329	-	[score_CL=9.06329;score_E=61.8451;score_B=66.9386;score_UC=9.06329]
13	95957273	95957274	3	0.0130033	-	[score_CL=0.0130033;score_E=52.6675;score_B=37.5596;score_UC=0.0130033]
13	95957272	95957273	3	1.27881	-	[score_CL=1.27881;score_E=48.7517;score_B=38.5732;score_UC=1.27881]
13	95957271	95957272	3	0.0123993	-	[score_CL=0.0123993;score_E=52.1579;score_B=37.0434;score_UC=0.0123993]
13	95957210	95957211	3	0.393767	-	[score_CL=0.393767;score_E=36.0887;score_B=26.2086;score_UC=0.393767]
13	95955030	95955031	3	2.27098	-	[score_CL=2.27098;score_E=110.507;score_B=98.4606;score_UC=2.27098]
13	95955029	95955030	3	4.44586	-	[score_CL=4.44586;score_E=121.089;score_B=111.2;score_UC=4.44586]
13	95955028	95955029	3	14.1489	-	[score_CL=14.1489;score_E=128.705;score_B=142.75;score_UC=14.1489]
13	95955027	95955028	3	29.0893	-	[score_CL=29.0893;score_E=120.714;score_B=149.804;score_UC=29.0893]
13	95955026	95955027	3	2.21825	-	[score_CL=2.21825;score_E=126.45;score_B=125.176;score_UC=2.21825]
13	95955025	95955026	3	1.5854	-	[score_CL=1.5854;score_E=115.893;score_B=98.9537;score_UC=1.5854]
13	95955024	95955025	3	2.3318	-	[score_CL=2.3318;score_E=111.82;score_B=99.748;score_UC=2.3318]
13	95955023	95955024	3	2.22773	-	[score_CL=2.22773;score_E=112.213;score_B=100.089;score_UC=2.22773]
13	95955022	95955023	3	1.13226	-	[score_CL=1.13226;score_E=114.444;score_B=99.2122;score_UC=1.13226]
13	95955021	95955022	3	0.63211	-	[score_CL=0.63211;score_E=111.749;score_B=98.2065;score_UC=0.63211]
13	95955015	95955016	3	3.8251	-	[score_CL=3.8251;score_E=124.071;score_B=115.365;score_UC=3.8251]
13	95955014	95955015	3	12.921	-	[score_CL=12.921;score_E=114.107;score_B=124.693;score_UC=12.921]
13	95955001	95955002	3	3.59771	-	[score_CL=3.59771;score_E=133.186;score_B=136.758;score_UC=3.59771]
13	95955000	95955001	3	34.2707	-	[score_CL=34.2707;score_E=127.473;score_B=161.744;score_UC=34.2707]
13	95954999	95955000	3	11.0575	-	[score_CL=11.0575;score_E=139.107;score_B=150.154;score_UC=11.0575]
13	95954998	95954999	3	6.97652	-	[score_CL=6.97652;score_E=131.277;score_B=123.64;score_UC=6.97652]
13	95954997	95954998	3	6.8675	-	[score_CL=6.8675;score_E=131.342;score_B=123.467;score_UC=6.8675]
13	95954996	95954997	3	10.8879	-	[score_CL=10.8879;score_E=129.291;score_B=129.521;score_UC=10.8879]
13	95954995	95954996	3	9.25356	-	[score_CL=9.25356;score_E=134.196;score_B=130.943;score_UC=9.25356]
13	95954994	95954995	3	10.0467	-	[score_CL=10.0467;score_E=122.529;score_B=126.279;score_UC=10.0467]
13	95954992	95954993	3	1.69547	-	[score_CL=1.69547;score_E=123.675;score_B=110.879;score_UC=1.69547]
13	95954991	95954992	3	6.78988	-	[score_CL=6.78988;score_E=120.21;score_B=116.492;score_UC=6.78988]
13	95954990	95954991	3	4.91075	-	[score_CL=4.91075;score_E=137.342;score_B=125.508;score_UC=4.91075]
13	95954989	95954990	3	15.3696	-	[score_CL=15.3696;score_E=118.234;score_B=132.892;score_UC=15.3696]
13	95954981	95954982	3	10.7808	-	[score_CL=10.7808;score_E=133.164;score_B=138.5;score_UC=10.7808]
13	95954980	95954981	3	20.5516	-	[score_CL=20.5516;score_E=123.406;score_B=143.943;score_UC=20.5516]
13	95954974	95954975	3	4.62822	-	[score_CL=4.62822;score_E=122.244;score_B=114.555;score_UC=4.62822]
13	95954973	95954974	3	8.80167	-	[score_CL=8.80167;score_E=120.308;score_B=118.783;score_UC=8.80167]
13	95954972	95954973	3	4.13253	-	[score_CL=4.13253;score_E=121.61;score_B=113.536;score_UC=4.13253]
13	95603311	95603312	3	6.83403	-	[score_CL=6.83403;score_E=106.12;score_B=103.489;score_UC=6.83403]
13	95603310	95603311	3	7.95436	-	[score_CL=7.95436;score_E=121.58;score_B=115.937;score_UC=7.95436]
13	95603309	95603310	3	16.4961	-	[score_CL=16.4961;score_E=126.153;score_B=138.231;score_UC=16.4961]
13	95603308	95603309	3	20.7218	-	[score_CL=20.7218;score_E=135.345;score_B=156.067;score_UC=20.7218]
13	95603307	95603308	3	37.323	-	[score_CL=37.323;score_E=135.923;score_B=173.246;score_UC=37.323]
13	95603306	95603307	3	18.55	-	[score_CL=18.55;score_E=137.634;score_B=156.184;score_UC=18.55]
13	95603305	95603306	3	20.5893	-	[score_CL=20.5893;score_E=127.757;score_B=147.197;score_UC=20.5893]
13	95603304	95603305	3	11.031	-	[score_CL=11.031;score_E=117.6;score_B=124.872;score_UC=11.031]
13	95603298	95603299	3	4.68317	-	[score_CL=4.68317;score_E=107.21;score_B=100.249;score_UC=4.68317]
13	95603297	95603298	3	7.95661	-	[score_CL=7.95661;score_E=102.714;score_B=103.36;score_UC=7.95661]
13	95602535	95602536	3	2.58536	-	[score_CL=2.58536;score_E=72.3004;score_B=66.5927;score_UC=2.58536]
13	95602533	95602534	3	0.564702	-	[score_CL=0.564702;score_E=72.7527;score_B=63.2946;score_UC=0.564702]
13	95602529	95602530	3	5.88962	-	[score_CL=5.88962;score_E=93.6779;score_B=92.1811;score_UC=5.88962]
13	95602528	95602529	3	23.0799	-	[score_CL=23.0799;score_E=94.6348;score_B=117.56;score_UC=23.0799]
13	95602527	95602528	3	15.4516	-	[score_CL=15.4516;score_E=113.093;score_B=128.494;score_UC=15.4516]
13	95602526	95602527	3	25.9212	-	[score_CL=25.9212;score_E=100.16;score_B=126.066;score_UC=25.9212]
13	95602525	95602526	3	11.2961	-	[score_CL=11.2961;score_E=103.367;score_B=110.87;score_UC=11.2961]
13	95602524	95602525	3	10.6629	-	[score_CL=10.6629;score_E=85.3083;score_B=89.7759;score_UC=10.6629]
13	95351380	95351381	3	18.6458	-	[score_CL=18.6458;score_E=41.2003;score_B=59.8243;score_UC=18.6458]
13	95351379	95351380	3	4.11055	-	[score_CL=4.11055;score_E=48.9925;score_B=49.2739;score_UC=4.11055]
13	95351369	95351370	3	5.16744	-	[score_CL=5.16744;score_E=44.4926;score_B=39.0282;score_UC=5.16744]
13	95351368	95351369	3	5.15211	-	[score_CL=5.15211;score_E=44.7269;score_B=39.1502;score_UC=5.15211]
13	95351130	95351131	3	5.83311	-	[score_CL=5.83311;score_E=214.48;score_B=212.824;score_UC=5.83311]
13	95351129	95351130	3	23.0223	-	[score_CL=23.0223;score_E=217.405;score_B=240.269;score_UC=23.0223]
13	95351128	95351129	3	15.7086	-	[score_CL=15.7086;score_E=237.054;score_B=251.343;score_UC=15.7086]
13	95351127	95351128	3	21.2195	-	[score_CL=21.2195;score_E=235.79;score_B=257.005;score_UC=21.2195]
13	95351126	95351127	3	26.4363	-	[score_CL=26.4363;score_E=221.408;score_B=247.845;score_UC=26.4363]
13	95351125	95351126	3	0.330506	-	[score_CL=0.330506;score_E=222.508;score_B=219.094;score_UC=0.330506]
13	95351120	95351121	3	5.14197	-	[score_CL=5.14197;score_E=233.394;score_B=231.563;score_UC=5.14197]
13	95351119	95351120	3	24.4334	-	[score_CL=24.4334;score_E=227.235;score_B=251.641;score_UC=24.4334]
13	95351118	95351119	3	7.92823	-	[score_CL=7.92823;score_E=235.285;score_B=239.908;score_UC=7.92823]
13	95351042	95351043	3	1.98273	-	[score_CL=1.98273;score_E=325.431;score_B=318.543;score_UC=1.98273]
13	95351021	95351022	3	24.8651	-	[score_CL=24.8651;score_E=354.57;score_B=379.436;score_UC=24.8651]
13	95351020	95351021	3	65.4339	-	[score_CL=65.4339;score_E=373.749;score_B=439.183;score_UC=65.4339]
13	95351019	95351020	3	117	-	[score_CL=117;score_E=373.67;score_B=490.67;score_UC=117]
13	95351018	95351019	3	57.1752	-	[score_CL=57.1752;score_E=373.545;score_B=430.72;score_UC=57.1752]
13	95351017	95351018	3	64.8775	-	[score_CL=64.8775;score_E=359.978;score_B=424.856;score_UC=64.8775]
13	95351016	95351017	3	7.12105	-	[score_CL=7.12105;score_E=359.54;score_B=366.662;score_UC=7.12105]
13	95351015	95351016	3	6.75501	-	[score_CL=6.75501;score_E=343.24;score_B=337.848;score_UC=6.75501]
13	95351014	95351015	3	2.65679	-	[score_CL=2.65679;score_E=347.869;score_B=332.141;score_UC=2.65679]
13	95351013	95351014	3	3.30813	-	[score_CL=3.30813;score_E=352.426;score_B=339.508;score_UC=3.30813]
13	95351012	95351013	3	14.3719	-	[score_CL=14.3719;score_E=335.52;score_B=349.29;score_UC=14.3719]
13	95350925	95350926	3	11.1428	-	[score_CL=11.1428;score_E=260.551;score_B=266.474;score_UC=11.1428]
13	95350924	95350925	3	15.2717	-	[score_CL=15.2717;score_E=256.13;score_B=270.024;score_UC=15.2717]
13	95350922	95350923	3	0.139922	-	[score_CL=0.139922;score_E=247.274;score_B=234.444;score_UC=0.139922]
13	95350921	95350922	3	0.143489	-	[score_CL=0.143489;score_E=246.969;score_B=234.169;score_UC=0.143489]
13	95350904	95350905	3	9.94532	-	[score_CL=9.94532;score_E=241.698;score_B=245.39;score_UC=9.94532]
13	95350903	95350904	3	6.64175	-	[score_CL=6.64175;score_E=244.634;score_B=241.564;score_UC=6.64175]
13	95350868	95350869	3	5.99849	-	[score_CL=5.99849;score_E=199.801;score_B=200.837;score_UC=5.99849]
13	95350850	95350851	3	8.29986	-	[score_CL=8.29986;score_E=174.756;score_B=177.072;score_UC=8.29986]
13	95350849	95350850	3	3.42038	-	[score_CL=3.42038;score_E=197.814;score_B=182.984;score_UC=3.42038]
13	95350848	95350849	3	15.731	-	[score_CL=15.731;score_E=192.037;score_B=207.768;score_UC=15.731]
13	95350847	95350848	3	39.3011	-	[score_CL=39.3011;score_E=202.671;score_B=241.972;score_UC=39.3011]
13	95350846	95350847	3	50.081	-	[score_CL=50.081;score_E=204.577;score_B=254.658;score_UC=50.081]
13	95350845	95350846	3	62.4617	-	[score_CL=62.4617;score_E=198.473;score_B=260.935;score_UC=62.4617]
13	95350844	95350845	3	16.0416	-	[score_CL=16.0416;score_E=181.24;score_B=197.282;score_UC=16.0416]
13	95350801	95350802	3	10.359	-	[score_CL=10.359;score_E=102.437;score_B=107.49;score_UC=10.359]
13	95350800	95350801	3	5.378	-	[score_CL=5.378;score_E=107.072;score_B=101.174;score_UC=5.378]
13	95249877	95249878	3	2.37104	-	[score_CL=2.37104;score_E=54.551;score_B=42.3618;score_UC=2.37104]
13	95249876	95249877	3	9.22978	-	[score_CL=9.22978;score_E=51.1221;score_B=50.9907;score_UC=9.22978]
13	95249875	95249876	3	6.97497	-	[score_CL=6.97497;score_E=51.0868;score_B=48.6933;score_UC=6.97497]
13	95234153	95234154	3	1.92442	-	[score_CL=1.92442;score_E=26.8049;score_B=28.327;score_UC=1.92442]
13	95234152	95234153	3	12.3343	-	[score_CL=12.3343;score_E=26.526;score_B=38.8552;score_UC=12.3343]
13	95234151	95234152	3	8.68694	-	[score_CL=8.68694;score_E=26.5268;score_B=35.2092;score_UC=8.68694]
13	95223035	95223036	3	1.19607	-	[score_CL=1.19607;score_E=27.6429;score_B=20.9193;score_UC=1.19607]
13	95223032	95223033	3	7.41429	-	[score_CL=7.41429;score_E=27.6454;score_B=32.9403;score_UC=7.41429]
13	95223023	95223024	3	0.761057	-	[score_CL=0.761057;score_E=30.4862;score_B=20.0419;score_UC=0.761057]
13	95223022	95223023	3	0.618792	-	[score_CL=0.618792;score_E=30.4853;score_B=19.8657;score_UC=0.618792]
13	95223016	95223017	3	4.55343	-	[score_CL=4.55343;score_E=37.6423;score_B=35.7683;score_UC=4.55343]
13	95223015	95223016	3	12.9674	-	[score_CL=12.9674;score_E=37.4597;score_B=46.722;score_UC=12.9674]
13	95223014	95223015	3	7.93567	-	[score_CL=7.93567;score_E=38.6958;score_B=43.9412;score_UC=7.93567]
13	95223013	95223014	3	7.98637	-	[score_CL=7.98637;score_E=38.4789;score_B=36.5567;score_UC=7.98637]
13	95223012	95223013	3	3.50465	-	[score_CL=3.50465;score_E=38.569;score_B=29.3731;score_UC=3.50465]
13	95223011	95223012	3	0.427376	-	[score_CL=0.427376;score_E=36.5261;score_B=21.6643;score_UC=0.427376]
13	95222868	95222869	3	3.59314	-	[score_CL=3.59314;score_E=22.9144;score_B=26.4567;score_UC=3.59314]
13	95222867	95222868	3	11.9979	-	[score_CL=11.9979;score_E=22.8799;score_B=34.8648;score_UC=11.9979]
13	95222865	95222866	3	0.592757	-	[score_CL=0.592757;score_E=28.0208;score_B=17.5131;score_UC=0.592757]
13	95222864	95222865	3	1.31816	-	[score_CL=1.31816;score_E=24.8403;score_B=17.9537;score_UC=1.31816]
13	95222863	95222864	3	0.592757	-	[score_CL=0.592757;score_E=25.0148;score_B=17.1426;score_UC=0.592757]
13	95221779	95221780	3	8.58953	-	[score_CL=8.58953;score_E=34.1688;score_B=42.6253;score_UC=8.58953]
13	95221778	95221779	3	15.3461	-	[score_CL=15.3461;score_E=34.1663;score_B=49.4523;score_UC=15.3461]
13	95221777	95221778	3	5.61419	-	[score_CL=5.61419;score_E=34.8632;score_B=40.3702;score_UC=5.61419]
13	95221776	95221777	3	8.11446	-	[score_CL=8.11446;score_E=33.863;score_B=34.6036;score_UC=8.11446]
13	95219244	95219245	3	0.0194787	-	[score_CL=0.0194787;score_E=8.21101;score_B=5.83848;score_UC=0.0194787]
13	95219243	95219244	3	4.14535	-	[score_CL=4.14535;score_E=8.25701;score_B=10.133;score_UC=4.14535]
13	95216642	95216643	3	3.01964	-	[score_CL=3.01964;score_E=30.0631;score_B=26.0675;score_UC=3.01964]
13	95216641	95216642	3	5.32352	-	[score_CL=5.32352;score_E=29.2128;score_B=28.4307;score_UC=5.32352]
13	95216546	95216547	3	0.359554	-	[score_CL=0.359554;score_E=46.117;score_B=32.8675;score_UC=0.359554]
13	95216545	95216546	3	0.512618	-	[score_CL=0.512618;score_E=64.6771;score_B=47.901;score_UC=0.512618]
13	95216544	95216545	3	15.6594	-	[score_CL=15.6594;score_E=59.7029;score_B=73.5219;score_UC=15.6594]
13	95216543	95216544	3	15.9102	-	[score_CL=15.9102;score_E=79.0481;score_B=92.6597;score_UC=15.9102]
13	95216542	95216543	3	24.0457	-	[score_CL=24.0457;score_E=76.1337;score_B=100.114;score_UC=24.0457]
13	95216541	95216542	3	17.4342	-	[score_CL=17.4342;score_E=63.3296;score_B=80.7582;score_UC=17.4342]
13	95216540	95216541	3	0.0520174	-	[score_CL=0.0520174;score_E=62.7885;score_B=50.1254;score_UC=0.0520174]
13	95216327	95216328	3	6.42232	-	[score_CL=6.42232;score_E=194.516;score_B=191.011;score_UC=6.42232]
13	95216326	95216327	3	15.7064	-	[score_CL=15.7064;score_E=205.926;score_B=221.518;score_UC=15.7064]
13	95216325	95216326	3	28.3906	-	[score_CL=28.3906;score_E=215.015;score_B=243.405;score_UC=28.3906]
13	95216324	95216325	3	20.6682	-	[score_CL=20.6682;score_E=199.102;score_B=219.771;score_UC=20.6682]
13	95216321	95216322	3	3.57855	-	[score_CL=3.57855;score_E=198.151;score_B=189.004;score_UC=3.57855]
13	95216320	95216321	3	15.1085	-	[score_CL=15.1085;score_E=196.727;score_B=207.116;score_UC=15.1085]
13	95216319	95216320	3	11.618	-	[score_CL=11.618;score_E=196.965;score_B=203.846;score_UC=11.618]
13	95216313	95216314	3	33.1693	-	[score_CL=33.1693;score_E=191.446;score_B=224.615;score_UC=33.1693]
13	95216312	95216313	3	7.67469	-	[score_CL=7.67469;score_E=223.706;score_B=231.314;score_UC=7.67469]
13	95216311	95216312	3	23.0833	-	[score_CL=23.0833;score_E=204.641;score_B=227.506;score_UC=23.0833]
13	95216310	95216311	3	12.6917	-	[score_CL=12.6917;score_E=224.216;score_B=235.779;score_UC=12.6917]
13	95216309	95216310	3	24.9715	-	[score_CL=24.9715;score_E=199.89;score_B=224.859;score_UC=24.9715]
13	95216308	95216309	3	2.39345	-	[score_CL=2.39345;score_E=206.515;score_B=201.423;score_UC=2.39345]
13	95216307	95216308	3	1.61828	-	[score_CL=1.61828;score_E=195.493;score_B=178.765;score_UC=1.61828]
13	95216306	95216307	3	2.0971	-	[score_CL=2.0971;score_E=187.967;score_B=178.687;score_UC=2.0971]
13	95216303	95216304	3	23.2808	-	[score_CL=23.2808;score_E=206.204;score_B=229.485;score_UC=23.2808]
13	95216302	95216303	3	58.2778	-	[score_CL=58.2778;score_E=204.999;score_B=263.277;score_UC=58.2778]
13	95216160	95216161	3	16.9301	-	[score_CL=16.9301;score_E=622.003;score_B=638.501;score_UC=16.9301]
13	95216159	95216160	3	8.44632	-	[score_CL=8.44632;score_E=640.063;score_B=640.693;score_UC=8.44632]
13	95216156	95216157	3	12.3544	-	[score_CL=12.3544;score_E=673.329;score_B=684.878;score_UC=12.3544]
13	95216155	95216156	3	24.2924	-	[score_CL=24.2924;score_E=675.319;score_B=699.611;score_UC=24.2924]
13	95216153	95216154	3	1.08429	-	[score_CL=1.08429;score_E=693.059;score_B=679.174;score_UC=1.08429]
13	95216152	95216153	3	5.402	-	[score_CL=5.402;score_E=695.54;score_B=694.011;score_UC=5.402]
13	95216149	95216150	3	185.705	-	[score_CL=185.705;score_E=708.396;score_B=894.101;score_UC=185.705]
13	95216148	95216149	3	125.148	-	[score_CL=125.148;score_E=708.396;score_B=833.544;score_UC=125.148]
13	95216144	95216145	3	10.0417	-	[score_CL=10.0417;score_E=708.396;score_B=718.438;score_UC=10.0417]
13	95216143	95216144	3	58.976	-	[score_CL=58.976;score_E=708.396;score_B=767.372;score_UC=58.976]
13	95216142	95216143	3	56.9289	-	[score_CL=56.9289;score_E=708.396;score_B=765.325;score_UC=56.9289]
13	95216141	95216142	3	81.7526	-	[score_CL=81.7526;score_E=708.396;score_B=790.149;score_UC=81.7526]
13	95216140	95216141	3	48.4075	-	[score_CL=48.4075;score_E=708.396;score_B=756.804;score_UC=48.4075]
13	95216139	95216140	3	106.765	-	[score_CL=106.765;score_E=708.396;score_B=815.161;score_UC=106.765]
13	95216131	95216132	3	63.8747	-	[score_CL=63.8747;score_E=708.396;score_B=772.271;score_UC=63.8747]
13	95216130	95216131	3	5.45198	-	[score_CL=5.45198;score_E=708.392;score_B=713.848;score_UC=5.45198]
13	95216129	95216130	3	23.8973	-	[score_CL=23.8973;score_E=708.396;score_B=732.294;score_UC=23.8973]
13	95216050	95216051	3	11.1944	-	[score_CL=11.1944;score_E=686.632;score_B=697.248;score_UC=11.1944]
13	95216047	95216048	3	49.9361	-	[score_CL=49.9361;score_E=700.413;score_B=750.349;score_UC=49.9361]
13	95216046	95216047	3	89.2277	-	[score_CL=89.2277;score_E=696.864;score_B=786.091;score_UC=89.2277]
13	95216041	95216042	3	63.0704	-	[score_CL=63.0704;score_E=686.867;score_B=749.937;score_UC=63.0704]
13	95216040	95216041	3	67.4868	-	[score_CL=67.4868;score_E=683.301;score_B=750.788;score_UC=67.4868]
13	95216029	95216030	3	2.3981	-	[score_CL=2.3981;score_E=638.956;score_B=632.888;score_UC=2.3981]
13	95215927	95215928	3	3.67519	-	[score_CL=3.67519;score_E=470.097;score_B=461.122;score_UC=3.67519]
13	95215926	95215927	3	7.94363	-	[score_CL=7.94363;score_E=465.558;score_B=466.945;score_UC=7.94363]
13	95215922	95215923	3	8.1734	-	[score_CL=8.1734;score_E=475.005;score_B=475.249;score_UC=8.1734]
13	95215921	95215922	3	6.50365	-	[score_CL=6.50365;score_E=478.624;score_B=475.317;score_UC=6.50365]
13	95215878	95215879	3	2.73066	-	[score_CL=2.73066;score_E=514.908;score_B=509.263;score_UC=2.73066]
13	95215876	95215877	3	12.3684	-	[score_CL=12.3684;score_E=532.949;score_B=544.542;score_UC=12.3684]
13	95215875	95215876	3	24.541	-	[score_CL=24.541;score_E=523.354;score_B=547.895;score_UC=24.541]
13	95215871	95215872	3	10.8076	-	[score_CL=10.8076;score_E=522.894;score_B=528.154;score_UC=10.8076]
13	95215870	95215871	3	17.1182	-	[score_CL=17.1182;score_E=515.314;score_B=532.027;score_UC=17.1182]
13	95215868	95215869	3	1.66482	-	[score_CL=1.66482;score_E=501.794;score_B=494.267;score_UC=1.66482]
13	95215827	95215828	3	0.983426	-	[score_CL=0.983426;score_E=444.033;score_B=433.962;score_UC=0.983426]
13	95215826	95215827	3	0.223667	-	[score_CL=0.223667;score_E=446.163;score_B=431.747;score_UC=0.223667]
13	95215803	95215804	3	1.79376	-	[score_CL=1.79376;score_E=403.898;score_B=396.644;score_UC=1.79376]
13	95215793	95215794	3	21.8738	-	[score_CL=21.8738;score_E=397.916;score_B=419.786;score_UC=21.8738]
13	95215792	95215793	3	14.6115	-	[score_CL=14.6115;score_E=420.728;score_B=435.329;score_UC=14.6115]
13	95215791	95215792	3	29.5507	-	[score_CL=29.5507;score_E=413.879;score_B=443.43;score_UC=29.5507]
13	95215790	95215791	3	36.5428	-	[score_CL=36.5428;score_E=395.644;score_B=432.187;score_UC=36.5428]
13	95215787	95215788	3	12.5258	-	[score_CL=12.5258;score_E=389.698;score_B=402.223;score_UC=12.5258]
13	95215786	95215787	3	32.6165	-	[score_CL=32.6165;score_E=399.724;score_B=432.341;score_UC=32.6165]
13	95215785	95215786	3	32.6629	-	[score_CL=32.6629;score_E=393.24;score_B=425.903;score_UC=32.6629]
13	95215784	95215785	3	9.87394	-	[score_CL=9.87394;score_E=398.128;score_B=407.817;score_UC=9.87394]
13	95215783	95215784	3	17.3696	-	[score_CL=17.3696;score_E=368.824;score_B=385.885;score_UC=17.3696]
13	95215774	95215775	3	3.54298	-	[score_CL=3.54298;score_E=335.408;score_B=327.231;score_UC=3.54298]
13	95215773	95215774	3	3.56738	-	[score_CL=3.56738;score_E=332.266;score_B=324.21;score_UC=3.56738]
13	95215083	95215084	3	2.42378	-	[score_CL=2.42378;score_E=14.3087;score_B=12.4782;score_UC=2.42378]
13	95215082	95215083	3	1.17954	-	[score_CL=1.17954;score_E=14.48;score_B=12.0039;score_UC=1.17954]
13	95215068	95215069	3	5.6734	-	[score_CL=5.6734;score_E=24.146;score_B=29.7808;score_UC=5.6734]
13	95215067	95215068	3	11.303	-	[score_CL=11.303;score_E=24.138;score_B=35.4119;score_UC=11.303]
13	95215062	95215063	3	11.9801	-	[score_CL=11.9801;score_E=24.8525;score_B=36.8325;score_UC=11.9801]
13	95215061	95215062	3	14.0218	-	[score_CL=14.0218;score_E=24.8524;score_B=38.8742;score_UC=14.0218]
13	95212193	95212194	3	0.222249	-	[score_CL=0.222249;score_E=22.3047;score_B=16.449;score_UC=0.222249]
13	95212192	95212193	3	2.09075	-	[score_CL=2.09075;score_E=21.2163;score_B=16.8051;score_UC=2.09075]
13	95211440	95211441	3	10.1097	-	[score_CL=10.1097;score_E=50.5794;score_B=54.5686;score_UC=10.1097]
13	95211439	95211440	3	7.33436	-	[score_CL=7.33436;score_E=60.6351;score_B=53.6809;score_UC=7.33436]
13	95211438	95211439	3	7.1669	-	[score_CL=7.1669;score_E=57.7958;score_B=50.609;score_UC=7.1669]
13	95211437	95211438	3	7.20776	-	[score_CL=7.20776;score_E=60.4408;score_B=53.2318;score_UC=7.20776]
13	95211436	95211437	3	10.1573	-	[score_CL=10.1573;score_E=49.9055;score_B=54.0066;score_UC=10.1573]
13	95211427	95211428	3	3.01156	-	[score_CL=3.01156;score_E=41.37;score_B=36.3814;score_UC=3.01156]
13	95211142	95211143	3	2.22472	-	[score_CL=2.22472;score_E=38.0339;score_B=31.6357;score_UC=2.22472]
13	95211043	95211044	3	3.48088	-	[score_CL=3.48088;score_E=67.5942;score_B=60.2552;score_UC=3.48088]
13	95211042	95211043	3	2.84724	-	[score_CL=2.84724;score_E=69.4763;score_B=59.5035;score_UC=2.84724]
13	95211040	95211041	3	0.246205	-	[score_CL=0.246205;score_E=63.7027;score_B=53.8219;score_UC=0.246205]
13	95205418	95205419	3	0.454497	-	[score_CL=0.454497;score_E=25.2992;score_B=17.5796;score_UC=0.454497]
13	95205417	95205418	3	0.17973	-	[score_CL=0.17973;score_E=25.6936;score_B=17.4119;score_UC=0.17973]
13	95204697	95204698	3	0.0343956	-	[score_CL=0.0343956;score_E=25.4238;score_B=17.766;score_UC=0.0343956]
13	95204064	95204065	3	0.256127	-	[score_CL=0.256127;score_E=23.6169;score_B=16.748;score_UC=0.256127]
13	95204060	95204061	3	6.42574	-	[score_CL=6.42574;score_E=24.6121;score_B=28.8422;score_UC=6.42574]
13	95204059	95204060	3	0.552695	-	[score_CL=0.552695;score_E=25.5814;score_B=23.1047;score_UC=0.552695]
13	95204005	95204006	3	2.49364	-	[score_CL=2.49364;score_E=26.9921;score_B=23.521;score_UC=2.49364]
13	95204004	95204005	3	4.24911	-	[score_CL=4.24911;score_E=26.608;score_B=25.2293;score_UC=4.24911]
13	95183332	95183333	3	2.39647	-	[score_CL=2.39647;score_E=33.9125;score_B=24.9672;score_UC=2.39647]
13	95183331	95183332	3	2.3907	-	[score_CL=2.3907;score_E=34.0356;score_B=25.0562;score_UC=2.3907]
13	95183051	95183052	3	2.47026	-	[score_CL=2.47026;score_E=35.6132;score_B=27.5253;score_UC=2.47026]
13	95183050	95183051	3	1.5823	-	[score_CL=1.5823;score_E=39.0023;score_B=26.7586;score_UC=1.5823]
13	95182980	95182981	3	5.12679	-	[score_CL=5.12679;score_E=53.4087;score_B=47.3073;score_UC=5.12679]
13	95182979	95182980	3	13.0051	-	[score_CL=13.0051;score_E=58.3598;score_B=64.9988;score_UC=13.0051]
13	95182978	95182979	3	15.1796	-	[score_CL=15.1796;score_E=52.6583;score_B=66.3917;score_UC=15.1796]
13	95179545	95179546	3	1.2056	-	[score_CL=1.2056;score_E=29.546;score_B=21.184;score_UC=1.2056]
13	95179544	95179545	3	0.243463	-	[score_CL=0.243463;score_E=31.8833;score_B=20.3239;score_UC=0.243463]
13	95179539	95179540	3	0.849538	-	[score_CL=0.849538;score_E=33.1675;score_B=23.0917;score_UC=0.849538]
13	95179538	95179539	3	3.13977	-	[score_CL=3.13977;score_E=30.3199;score_B=25.4691;score_UC=3.13977]
13	95160011	95160012	3	1.82877	-	[score_CL=1.82877;score_E=9.88948;score_B=7.53124;score_UC=1.82877]
13	95138231	95138232	3	0.07026	-	[score_CL=0.07026;score_E=11.6787;score_B=6.28704;score_UC=0.07026]
13	95082677	95082678	3	5.07271	-	[score_CL=5.07271;score_E=41.2145;score_B=39.8866;score_UC=5.07271]
13	95082630	95082631	3	8.85352	-	[score_CL=8.85352;score_E=70.8417;score_B=79.6953;score_UC=8.85352]
13	95082629	95082630	3	68.2522	-	[score_CL=68.2522;score_E=79.8196;score_B=148.072;score_UC=68.2522]
13	95082628	95082629	3	31.1691	-	[score_CL=31.1691;score_E=83.1321;score_B=114.301;score_UC=31.1691]
13	95082627	95082628	3	13.3453	-	[score_CL=13.3453;score_E=90.3955;score_B=103.74;score_UC=13.3453]
13	95082626	95082627	3	24.0584	-	[score_CL=24.0584;score_E=84.6543;score_B=108.713;score_UC=24.0584]
13	95082625	95082626	3	38.2988	-	[score_CL=38.2988;score_E=90.6324;score_B=128.931;score_UC=38.2988]
13	95082624	95082625	3	38.1326	-	[score_CL=38.1326;score_E=77.2383;score_B=115.371;score_UC=38.1326]
13	95082623	95082624	3	7.01756	-	[score_CL=7.01756;score_E=71.2167;score_B=78.235;score_UC=7.01756]
13	95082622	95082623	3	0.378902	-	[score_CL=0.378902;score_E=62.7184;score_B=47.6379;score_UC=0.378902]
13	95082618	95082619	3	2.8002	-	[score_CL=2.8002;score_E=66.3084;score_B=55.4251;score_UC=2.8002]
13	95082617	95082618	3	12.0062	-	[score_CL=12.0062;score_E=65.5449;score_B=70.4089;score_UC=12.0062]
13	95082616	95082617	3	11.1209	-	[score_CL=11.1209;score_E=80.0076;score_B=80.4932;score_UC=11.1209]
13	95082615	95082616	3	16.3873	-	[score_CL=16.3873;score_E=83.3213;score_B=99.7083;score_UC=16.3873]
13	95082614	95082615	3	33.9559	-	[score_CL=33.9559;score_E=80.8108;score_B=114.767;score_UC=33.9559]
13	95082613	95082614	3	12.7513	-	[score_CL=12.7513;score_E=71.0063;score_B=83.7576;score_UC=12.7513]
13	95082611	95082612	3	3.42773	-	[score_CL=3.42773;score_E=51.8995;score_B=47.7852;score_UC=3.42773]
13	95082608	95082609	3	10.786	-	[score_CL=10.786;score_E=67.9092;score_B=73.1071;score_UC=10.786]
13	95082607	95082608	3	15.9761	-	[score_CL=15.9761;score_E=69.2324;score_B=79.6972;score_UC=15.9761]
13	95082606	95082607	3	6.51136	-	[score_CL=6.51136;score_E=68.1534;score_B=64.8654;score_UC=6.51136]
13	95082586	95082587	3	4.40539	-	[score_CL=4.40539;score_E=56.4665;score_B=49.5944;score_UC=4.40539]
13	95082585	95082586	3	4.58328	-	[score_CL=4.58328;score_E=64.7171;score_B=53.0251;score_UC=4.58328]
13	95082584	95082585	3	7.57202	-	[score_CL=7.57202;score_E=57.4024;score_B=55.3994;score_UC=7.57202]
13	95082583	95082584	3	1.81467	-	[score_CL=1.81467;score_E=61.7389;score_B=49.1605;score_UC=1.81467]
13	95072627	95072628	3	1.40545	-	[score_CL=1.40545;score_E=8.90415;score_B=5.5009;score_UC=1.40545]
13	95072625	95072626	3	4.25199	-	[score_CL=12.8501;score_E=4.25199;score_B=16.1257;score_UC=4.25199]
13	95072624	95072625	3	4.25194	-	[score_CL=6.75468;score_E=4.25194;score_B=11.0031;score_UC=4.25194]
13	95072618	95072619	3	0.181613	-	[score_CL=0.181613;score_E=8.39409;score_B=2.68124;score_UC=0.181613]
13	95071155	95071156	3	7.24893	-	[score_CL=7.24893;score_E=31.9273;score_B=37.7196;score_UC=7.24893]
13	95071154	95071155	3	11.2785	-	[score_CL=11.2785;score_E=31.912;score_B=41.8788;score_UC=11.2785]
13	95071153	95071154	3	3.22311	-	[score_CL=3.22311;score_E=32.4066;score_B=32.2428;score_UC=3.22311]
13	95071141	95071142	3	1.35202	-	[score_CL=1.35202;score_E=27.6047;score_B=21.1943;score_UC=1.35202]
13	95025611	95025612	3	9.22118	-	[score_CL=9.22118;score_E=56.0453;score_B=58.0525;score_UC=9.22118]
13	95025610	95025611	3	14.3491	-	[score_CL=14.3491;score_E=59.4162;score_B=66.4281;score_UC=14.3491]
13	95025609	95025610	3	8.10114	-	[score_CL=8.10114;score_E=64.6246;score_B=59.1639;score_UC=8.10114]
13	95025608	95025609	3	7.57044	-	[score_CL=7.57044;score_E=52.2329;score_B=50.1312;score_UC=7.57044]
13	95025607	95025608	3	0.456055	-	[score_CL=0.456055;score_E=55.6165;score_B=40.6591;score_UC=0.456055]
13	95025584	95025585	3	2.12811	-	[score_CL=2.12811;score_E=53.2426;score_B=46.6593;score_UC=2.12811]
13	95025474	95025475	3	0.566726	-	[score_CL=0.566726;score_E=112.961;score_B=98.1822;score_UC=0.566726]
13	95025473	95025474	3	7.93951	-	[score_CL=7.93951;score_E=122.644;score_B=125.16;score_UC=7.93951]
13	95025472	95025473	3	24.4387	-	[score_CL=24.4387;score_E=130.078;score_B=154.517;score_UC=24.4387]
13	95025471	95025472	3	26.6223	-	[score_CL=26.6223;score_E=139.706;score_B=166.328;score_UC=26.6223]
13	95025470	95025471	3	18.515	-	[score_CL=18.515;score_E=142.31;score_B=160.825;score_UC=18.515]
13	95025469	95025470	3	35.1807	-	[score_CL=35.1807;score_E=141.652;score_B=176.832;score_UC=35.1807]
13	95025468	95025469	3	58.0827	-	[score_CL=58.0827;score_E=143.195;score_B=201.278;score_UC=58.0827]
13	95025467	95025468	3	30.8802	-	[score_CL=30.8802;score_E=142.898;score_B=173.778;score_UC=30.8802]
13	95025466	95025467	3	20.4722	-	[score_CL=20.4722;score_E=139.676;score_B=160.148;score_UC=20.4722]
13	95025465	95025466	3	16.1912	-	[score_CL=16.1912;score_E=131.719;score_B=143.877;score_UC=16.1912]
13	95025464	95025465	3	8.08566	-	[score_CL=8.08566;score_E=141.744;score_B=140.373;score_UC=8.08566]
13	95025463	95025464	3	24.6207	-	[score_CL=24.6207;score_E=133.972;score_B=158.592;score_UC=24.6207]
13	95025462	95025463	3	24.5581	-	[score_CL=24.5581;score_E=145.455;score_B=170.013;score_UC=24.5581]
13	95025461	95025462	3	47.2465	-	[score_CL=47.2465;score_E=145.767;score_B=193.013;score_UC=47.2465]
13	95025460	95025461	3	47.6975	-	[score_CL=47.6975;score_E=143.932;score_B=191.63;score_UC=47.6975]
13	95025459	95025460	3	18.5164	-	[score_CL=18.5164;score_E=146.338;score_B=164.854;score_UC=18.5164]
13	95025458	95025459	3	32.8338	-	[score_CL=32.8338;score_E=132.501;score_B=165.335;score_UC=32.8338]
13	95025457	95025458	3	7.53774	-	[score_CL=7.53774;score_E=129.104;score_B=136.533;score_UC=7.53774]
13	95025456	95025457	3	2.72941	-	[score_CL=2.72941;score_E=117.591;score_B=106.677;score_UC=2.72941]
13	95025454	95025455	3	1.75143	-	[score_CL=1.75143;score_E=108.141;score_B=100.366;score_UC=1.75143]
13	95025452	95025453	3	1.1177	-	[score_CL=1.1177;score_E=128.235;score_B=114.641;score_UC=1.1177]
13	95025451	95025452	3	16.5367	-	[score_CL=16.5367;score_E=129.239;score_B=144.781;score_UC=16.5367]
13	95025450	95025451	3	20.4973	-	[score_CL=20.4973;score_E=141.941;score_B=161;score_UC=20.4973]
13	95025449	95025450	3	17.4156	-	[score_CL=17.4156;score_E=127.135;score_B=144.477;score_UC=17.4156]
13	95025446	95025447	3	11.0087	-	[score_CL=11.0087;score_E=128.695;score_B=139.587;score_UC=11.0087]
13	95025445	95025446	3	27.967	-	[score_CL=27.967;score_E=123.929;score_B=151.895;score_UC=27.967]
13	95025444	95025445	3	4.78849	-	[score_CL=4.78849;score_E=127.279;score_B=130.135;score_UC=4.78849]
13	95025406	95025407	3	0.0794894	-	[score_CL=0.0794894;score_E=103.18;score_B=87.6318;score_UC=0.0794894]
13	95025405	95025406	3	9.97235	-	[score_CL=9.97235;score_E=90.5644;score_B=96.6827;score_UC=9.97235]
13	95025404	95025405	3	2.03594	-	[score_CL=2.03594;score_E=100.065;score_B=87.8998;score_UC=2.03594]
13	95010555	95010556	3	5.67389	-	[score_CL=5.67389;score_E=33.7109;score_B=34.1534;score_UC=5.67389]
13	94852910	94852911	3	3.245	-	[score_CL=3.245;score_E=55.3761;score_B=45.5735;score_UC=3.245]
13	94852909	94852910	3	14.7804	-	[score_CL=14.7804;score_E=52.5012;score_B=62.5211;score_UC=14.7804]
13	94852908	94852909	3	10.8283	-	[score_CL=10.8283;score_E=72.3914;score_B=74.0125;score_UC=10.8283]
13	94852907	94852908	3	20.96	-	[score_CL=20.96;score_E=57.097;score_B=76.9332;score_UC=20.96]
13	94852906	94852907	3	7.90617	-	[score_CL=7.90617;score_E=62.6863;score_B=59.4557;score_UC=7.90617]
13	94852905	94852906	3	5.24996	-	[score_CL=5.24996;score_E=46.9552;score_B=41.1359;score_UC=5.24996]
13	94358066	94358067	3	7.00841	-	[score_CL=7.00841;score_E=36.3758;score_B=38.2138;score_UC=7.00841]
13	94358065	94358066	3	0.903714	-	[score_CL=0.903714;score_E=44.2998;score_B=32.0957;score_UC=0.903714]
13	94357856	94357857	3	0.608215	-	[score_CL=0.608215;score_E=36.2237;score_B=25.7858;score_UC=0.608215]
13	94229828	94229829	3	4.7057	-	[score_CL=4.7057;score_E=7.8169;score_B=12.5244;score_UC=4.7057]
13	94229827	94229828	3	7.81872	-	[score_CL=15.3047;score_E=7.81872;score_B=23.0205;score_UC=7.81872]
13	94229806	94229807	3	1.07677	-	[score_CL=1.07677;score_E=23.0004;score_B=17.7994;score_UC=1.07677]
13	94229768	94229769	3	6.27591	-	[score_CL=6.27591;score_E=24.7731;score_B=28.4623;score_UC=6.27591]
13	94229767	94229768	3	3.8491	-	[score_CL=3.8491;score_E=24.8308;score_B=26.0104;score_UC=3.8491]
13	94229756	94229757	3	0.588098	-	[score_CL=0.588098;score_E=22.544;score_B=16.7945;score_UC=0.588098]
13	94225003	94225004	3	4.63498	-	[score_CL=4.63498;score_E=39.2222;score_B=32.9544;score_UC=4.63498]
13	94225002	94225003	3	5.82481	-	[score_CL=5.82481;score_E=37.7309;score_B=34.2075;score_UC=5.82481]
13	94224975	94224976	3	6.91522	-	[score_CL=6.91522;score_E=41.7293;score_B=40.4474;score_UC=6.91522]
13	94224974	94224975	3	8.79118	-	[score_CL=8.79118;score_E=40.6196;score_B=42.3269;score_UC=8.79118]
13	94224943	94224944	3	1.45871	-	[score_CL=1.45871;score_E=33.1342;score_B=25.3795;score_UC=1.45871]
13	94204004	94204005	3	0.76835	-	[score_CL=0.76835;score_E=106.758;score_B=91.5691;score_UC=0.76835]
13	94204003	94204004	3	3.80755	-	[score_CL=3.80755;score_E=104.698;score_B=96.2115;score_UC=3.80755]
13	94204002	94204003	3	3.46173	-	[score_CL=3.46173;score_E=105.892;score_B=97.1747;score_UC=3.46173]
13	94203980	94203981	3	20.1752	-	[score_CL=20.1752;score_E=124.775;score_B=144.95;score_UC=20.1752]
13	94203979	94203980	3	2.28192	-	[score_CL=2.28192;score_E=142.244;score_B=134.588;score_UC=2.28192]
13	94203926	94203927	3	5.97359	-	[score_CL=5.97359;score_E=158.816;score_B=158.73;score_UC=5.97359]
13	94203925	94203926	3	24.3897	-	[score_CL=24.3897;score_E=144.977;score_B=169.367;score_UC=24.3897]
13	94203923	94203924	3	4.50723	-	[score_CL=4.50723;score_E=141.493;score_B=137.1;score_UC=4.50723]
13	94203922	94203923	3	1.80917	-	[score_CL=1.80917;score_E=147.15;score_B=134.635;score_UC=1.80917]
13	94203918	94203919	3	5.31463	-	[score_CL=5.31463;score_E=140.412;score_B=139.907;score_UC=5.31463]
13	94203893	94203894	3	9.5819	-	[score_CL=9.5819;score_E=160.262;score_B=163.064;score_UC=9.5819]
13	94203892	94203893	3	11.545	-	[score_CL=11.545;score_E=158.708;score_B=165.441;score_UC=11.545]
13	94203837	94203838	3	31.8112	-	[score_CL=31.8112;score_E=186.203;score_B=218.014;score_UC=31.8112]
13	94203836	94203837	3	24.9205	-	[score_CL=24.9205;score_E=199.426;score_B=224.347;score_UC=24.9205]
13	94203835	94203836	3	14.7843	-	[score_CL=14.7843;score_E=185.928;score_B=200.637;score_UC=14.7843]
13	94203834	94203835	3	1.36994	-	[score_CL=1.36994;score_E=191.338;score_B=173.014;score_UC=1.36994]
13	94203833	94203834	3	4.59895	-	[score_CL=4.59895;score_E=186.505;score_B=181.464;score_UC=4.59895]
13	94203832	94203833	3	23.0581	-	[score_CL=23.0581;score_E=184.933;score_B=207.91;score_UC=23.0581]
13	94203831	94203832	3	16.3988	-	[score_CL=16.3988;score_E=185.693;score_B=201.766;score_UC=16.3988]
13	94203830	94203831	3	2.9722	-	[score_CL=2.9722;score_E=201.068;score_B=186.46;score_UC=2.9722]
13	94203829	94203830	3	17.939	-	[score_CL=17.939;score_E=165.422;score_B=183.344;score_UC=17.939]
13	94203818	94203819	3	9.83164	-	[score_CL=9.83164;score_E=154.244;score_B=162.136;score_UC=9.83164]
13	94203686	94203687	3	1.31258	-	[score_CL=1.31258;score_E=108.686;score_B=95.7811;score_UC=1.31258]
13	94203685	94203686	3	2.21059	-	[score_CL=2.21059;score_E=105.441;score_B=96.9986;score_UC=2.21059]
13	94203681	94203682	3	13.2225	-	[score_CL=13.2225;score_E=125.122;score_B=138.345;score_UC=13.2225]
13	94203680	94203681	3	35.6289	-	[score_CL=35.6289;score_E=118.103;score_B=153.732;score_UC=35.6289]
13	94203678	94203679	3	4.60445	-	[score_CL=4.60445;score_E=105.423;score_B=103.689;score_UC=4.60445]
13	94203675	94203676	3	20.4511	-	[score_CL=20.4511;score_E=106.167;score_B=126.618;score_UC=20.4511]
13	94203671	94203672	3	14.4993	-	[score_CL=14.4993;score_E=127.557;score_B=142.057;score_UC=14.4993]
13	94203670	94203671	3	52.4674	-	[score_CL=52.4674;score_E=142.215;score_B=194.682;score_UC=52.4674]
13	94203669	94203670	3	24.0858	-	[score_CL=24.0858;score_E=126.684;score_B=150.769;score_UC=24.0858]
13	94203658	94203659	3	7.58604	-	[score_CL=7.58604;score_E=109.155;score_B=113.051;score_UC=7.58604]
13	94203656	94203657	3	26.8467	-	[score_CL=26.8467;score_E=129.787;score_B=156.633;score_UC=26.8467]
13	94203655	94203656	3	70.9656	-	[score_CL=70.9656;score_E=137.459;score_B=208.425;score_UC=70.9656]
13	94203654	94203655	3	9.18508	-	[score_CL=9.18508;score_E=128.324;score_B=137.509;score_UC=9.18508]
13	94203467	94203468	3	5.02534	-	[score_CL=5.02534;score_E=438.071;score_B=437.174;score_UC=5.02534]
13	94203449	94203450	3	10.9798	-	[score_CL=10.9798;score_E=544.146;score_B=555.126;score_UC=10.9798]
13	94203448	94203449	3	282.74	-	[score_CL=282.74;score_E=559.802;score_B=842.542;score_UC=282.74]
13	94203447	94203448	3	390.907	-	[score_CL=390.907;score_E=572.706;score_B=963.613;score_UC=390.907]
13	94203446	94203447	3	181.079	-	[score_CL=181.079;score_E=556.832;score_B=737.911;score_UC=181.079]
13	94203378	94203379	3	6.25476	-	[score_CL=6.25476;score_E=708.395;score_B=714.651;score_UC=6.25476]
13	94203377	94203378	3	91.6588	-	[score_CL=91.6588;score_E=708.396;score_B=800.055;score_UC=91.6588]
13	94203376	94203377	3	36.6584	-	[score_CL=36.6584;score_E=708.396;score_B=745.055;score_UC=36.6584]
13	94203373	94203374	3	123.762	-	[score_CL=123.762;score_E=708.396;score_B=832.158;score_UC=123.762]
13	94203372	94203373	3	228.494	-	[score_CL=228.494;score_E=708.396;score_B=936.89;score_UC=228.494]
13	94203371	94203372	3	166.404	-	[score_CL=166.404;score_E=708.396;score_B=874.8;score_UC=166.404]
13	94203370	94203371	3	126.746	-	[score_CL=126.746;score_E=708.396;score_B=835.142;score_UC=126.746]
13	94203369	94203370	3	342.533	-	[score_CL=342.533;score_E=708.396;score_B=1050.93;score_UC=342.533]
13	94203368	94203369	3	458.761	-	[score_CL=458.761;score_E=708.396;score_B=1167.16;score_UC=458.761]
13	94203367	94203368	3	487.985	-	[score_CL=487.985;score_E=708.396;score_B=1196.38;score_UC=487.985]
13	94203366	94203367	3	389.818	-	[score_CL=389.818;score_E=708.396;score_B=1098.21;score_UC=389.818]
13	94203365	94203366	3	381.085	-	[score_CL=381.085;score_E=708.396;score_B=1089.48;score_UC=381.085]
13	94203364	94203365	3	140.562	-	[score_CL=140.562;score_E=708.396;score_B=848.958;score_UC=140.562]
13	94203363	94203364	3	46.1628	-	[score_CL=46.1628;score_E=708.396;score_B=754.559;score_UC=46.1628]
13	94203361	94203362	3	61.4166	-	[score_CL=61.4166;score_E=708.396;score_B=769.813;score_UC=61.4166]
13	94203360	94203361	3	253.238	-	[score_CL=253.238;score_E=708.396;score_B=961.635;score_UC=253.238]
13	94203359	94203360	3	314.144	-	[score_CL=314.144;score_E=708.396;score_B=1022.54;score_UC=314.144]
13	94203358	94203359	3	210.402	-	[score_CL=210.402;score_E=708.396;score_B=918.799;score_UC=210.402]
13	94203356	94203357	3	36.1299	-	[score_CL=36.1299;score_E=708.396;score_B=744.526;score_UC=36.1299]
13	94203355	94203356	3	61.6442	-	[score_CL=61.6442;score_E=708.396;score_B=770.041;score_UC=61.6442]
13	94203344	94203345	3	9.26699	-	[score_CL=9.26699;score_E=708.396;score_B=717.663;score_UC=9.26699]
13	94203247	94203248	3	161.947	-	[score_CL=161.947;score_E=303.962;score_B=465.91;score_UC=161.947]
13	94203214	94203215	3	43.3381	-	[score_CL=43.3381;score_E=301.79;score_B=345.128;score_UC=43.3381]
13	94203213	94203214	3	233.024	-	[score_CL=233.024;score_E=314.539;score_B=547.563;score_UC=233.024]
13	94203212	94203213	3	14.6242	-	[score_CL=14.6242;score_E=299.345;score_B=313.969;score_UC=14.6242]
13	94203101	94203102	3	68.537	-	[score_CL=68.537;score_E=206.441;score_B=274.978;score_UC=68.537]
13	94203100	94203101	3	96.1247	-	[score_CL=96.1247;score_E=204.099;score_B=300.224;score_UC=96.1247]
13	94203098	94203099	3	3.87262	-	[score_CL=3.87262;score_E=183.844;score_B=180.658;score_UC=3.87262]
13	94203087	94203088	3	56.5223	-	[score_CL=56.5223;score_E=198.453;score_B=254.976;score_UC=56.5223]
13	94203086	94203087	3	43.4279	-	[score_CL=43.4279;score_E=217.111;score_B=260.539;score_UC=43.4279]
13	94203085	94203086	3	107.442	-	[score_CL=107.442;score_E=198.884;score_B=306.326;score_UC=107.442]
13	94203084	94203085	3	2.80577	-	[score_CL=2.80577;score_E=215.965;score_B=218.829;score_UC=2.80577]
13	94203083	94203084	3	199.024	-	[score_CL=210.318;score_E=199.024;score_B=409.343;score_UC=199.024]
13	94203082	94203083	3	209.46	-	[score_CL=462.351;score_E=209.46;score_B=671.811;score_UC=209.46]
13	94203081	94203082	3	15.191	-	[score_CL=15.191;score_E=193.68;score_B=208.871;score_UC=15.191]
13	94203074	94203075	3	16.4918	-	[score_CL=16.4918;score_E=170.128;score_B=186.616;score_UC=16.4918]
13	94203047	94203048	3	47.6068	-	[score_CL=47.6068;score_E=171.672;score_B=219.279;score_UC=47.6068]
13	94203046	94203047	3	27.2423	-	[score_CL=27.2423;score_E=169.637;score_B=196.879;score_UC=27.2423]
13	94203005	94203006	3	27.7097	-	[score_CL=27.7097;score_E=125.369;score_B=153.079;score_UC=27.7097]
13	94202936	94202937	3	0.724685	-	[score_CL=0.724685;score_E=153.973;score_B=139.48;score_UC=0.724685]
13	94202935	94202936	3	12.5525	-	[score_CL=12.5525;score_E=159;score_B=169.301;score_UC=12.5525]
13	94202934	94202935	3	23.2364	-	[score_CL=23.2364;score_E=170.758;score_B=193.995;score_UC=23.2364]
13	94202933	94202934	3	32.3013	-	[score_CL=32.3013;score_E=177.657;score_B=209.959;score_UC=32.3013]
13	94202932	94202933	3	89.3983	-	[score_CL=89.3983;score_E=177.902;score_B=267.3;score_UC=89.3983]
13	94202931	94202932	3	59.0702	-	[score_CL=59.0702;score_E=178.11;score_B=237.18;score_UC=59.0702]
13	94202930	94202931	3	28.6585	-	[score_CL=28.6585;score_E=178.299;score_B=206.957;score_UC=28.6585]
13	94202929	94202930	3	87.4481	-	[score_CL=87.4481;score_E=170.742;score_B=258.19;score_UC=87.4481]
13	94202928	94202929	3	12.7962	-	[score_CL=12.7962;score_E=158.094;score_B=170.89;score_UC=12.7962]
13	94202673	94202674	3	41.4801	-	[score_CL=41.4801;score_E=405.962;score_B=447.442;score_UC=41.4801]
13	94202672	94202673	3	71.1289	-	[score_CL=71.1289;score_E=425.743;score_B=496.872;score_UC=71.1289]
13	94202671	94202672	3	43.3229	-	[score_CL=43.3229;score_E=425.836;score_B=469.159;score_UC=43.3229]
13	94202670	94202671	3	21.2618	-	[score_CL=21.2618;score_E=426.631;score_B=447.893;score_UC=21.2618]
13	94202669	94202670	3	41.8374	-	[score_CL=41.8374;score_E=426.838;score_B=468.675;score_UC=41.8374]
13	94202668	94202669	3	37.6644	-	[score_CL=37.6644;score_E=426.935;score_B=464.6;score_UC=37.6644]
13	94202667	94202668	3	21.6713	-	[score_CL=21.6713;score_E=406.863;score_B=428.534;score_UC=21.6713]
13	94202665	94202666	3	6.07958	-	[score_CL=6.07958;score_E=387.762;score_B=388.962;score_UC=6.07958]
13	94202661	94202662	3	34.4239	-	[score_CL=34.4239;score_E=407.501;score_B=441.925;score_UC=34.4239]
13	94202660	94202661	3	98.2376	-	[score_CL=98.2376;score_E=426.313;score_B=524.551;score_UC=98.2376]
13	94202659	94202660	3	116.344	-	[score_CL=116.344;score_E=425.818;score_B=542.161;score_UC=116.344]
13	94202658	94202659	3	132.576	-	[score_CL=132.576;score_E=425.236;score_B=557.812;score_UC=132.576]
13	94202657	94202658	3	50.2128	-	[score_CL=50.2128;score_E=416.497;score_B=466.71;score_UC=50.2128]
13	94202656	94202657	3	12.4499	-	[score_CL=12.4499;score_E=423.815;score_B=436.265;score_UC=12.4499]
13	94202655	94202656	3	68.0367	-	[score_CL=68.0367;score_E=416.201;score_B=484.238;score_UC=68.0367]
13	94202654	94202655	3	47.6082	-	[score_CL=47.6082;score_E=421.453;score_B=469.061;score_UC=47.6082]
13	94202653	94202654	3	20.7278	-	[score_CL=20.7278;score_E=419.029;score_B=439.757;score_UC=20.7278]
13	94202652	94202653	3	18.6604	-	[score_CL=18.6604;score_E=419.733;score_B=438.393;score_UC=18.6604]
13	94202651	94202652	3	53.6254	-	[score_CL=53.6254;score_E=417.732;score_B=471.358;score_UC=53.6254]
13	94202650	94202651	3	93.4077	-	[score_CL=93.4077;score_E=417.471;score_B=510.878;score_UC=93.4077]
13	94202649	94202650	3	107.773	-	[score_CL=107.773;score_E=414.14;score_B=521.913;score_UC=107.773]
13	94202648	94202649	3	18.7021	-	[score_CL=18.7021;score_E=414.662;score_B=433.364;score_UC=18.7021]
13	94202647	94202648	3	49.5666	-	[score_CL=49.5666;score_E=399.81;score_B=449.376;score_UC=49.5666]
13	94202646	94202647	3	8.188	-	[score_CL=8.188;score_E=411.403;score_B=419.591;score_UC=8.188]
13	94202645	94202646	3	22.6363	-	[score_CL=22.6363;score_E=398.768;score_B=421.403;score_UC=22.6363]
13	94202644	94202645	3	26.1316	-	[score_CL=26.1316;score_E=407.888;score_B=434.02;score_UC=26.1316]
13	94202643	94202644	3	22.7916	-	[score_CL=22.7916;score_E=385.625;score_B=408.417;score_UC=22.7916]
13	94202637	94202638	3	7.13254	-	[score_CL=7.13254;score_E=374.002;score_B=379.953;score_UC=7.13254]
13	94202636	94202637	3	28.7714	-	[score_CL=28.7714;score_E=373.749;score_B=402.52;score_UC=28.7714]
13	94202635	94202636	3	15.5675	-	[score_CL=15.5675;score_E=367.78;score_B=383.347;score_UC=15.5675]
13	94202435	94202436	3	0.371441	-	[score_CL=0.371441;score_E=121.278;score_B=106.184;score_UC=0.371441]
13	94202434	94202435	3	7.56103	-	[score_CL=7.56103;score_E=121.33;score_B=119.204;score_UC=7.56103]
13	94202433	94202434	3	10.6526	-	[score_CL=10.6526;score_E=117.719;score_B=122.767;score_UC=10.6526]
13	94202343	94202344	3	0.516647	-	[score_CL=0.516647;score_E=150.598;score_B=141.147;score_UC=0.516647]
13	94202336	94202337	3	18.9206	-	[score_CL=18.9206;score_E=152.606;score_B=171.525;score_UC=18.9206]
13	94202335	94202336	3	0.151472	-	[score_CL=0.151472;score_E=170.388;score_B=159.305;score_UC=0.151472]
13	94202332	94202333	3	6.43757	-	[score_CL=6.43757;score_E=154.642;score_B=153.173;score_UC=6.43757]
13	94202331	94202332	3	3.45478	-	[score_CL=3.45478;score_E=171.483;score_B=156.698;score_UC=3.45478]
13	94202330	94202331	3	9.92012	-	[score_CL=9.92012;score_E=174.981;score_B=184.902;score_UC=9.92012]
13	94202329	94202330	3	41.9355	-	[score_CL=41.9355;score_E=163.123;score_B=205.059;score_UC=41.9355]
13	94202328	94202329	3	2.22376	-	[score_CL=2.22376;score_E=169.985;score_B=172.311;score_UC=2.22376]
13	94202320	94202321	3	1.42871	-	[score_CL=1.42871;score_E=159.609;score_B=146.324;score_UC=1.42871]
13	94202319	94202320	3	6.68195	-	[score_CL=6.68195;score_E=164.581;score_B=159.956;score_UC=6.68195]
13	94202318	94202319	3	13.8362	-	[score_CL=13.8362;score_E=172.835;score_B=179.033;score_UC=13.8362]
13	94202317	94202318	3	17.6575	-	[score_CL=17.6575;score_E=182.177;score_B=196.796;score_UC=17.6575]
13	94202316	94202317	3	21.2519	-	[score_CL=21.2519;score_E=185.852;score_B=207.103;score_UC=21.2519]
13	94202315	94202316	3	28.4512	-	[score_CL=28.4512;score_E=186.531;score_B=214.983;score_UC=28.4512]
13	94202314	94202315	3	20.7635	-	[score_CL=20.7635;score_E=176.678;score_B=197.441;score_UC=20.7635]
13	94202313	94202314	3	10.3598	-	[score_CL=10.3598;score_E=174.814;score_B=175.524;score_UC=10.3598]
13	94202312	94202313	3	9.09632	-	[score_CL=9.09632;score_E=156.629;score_B=158.466;score_UC=9.09632]
13	94202095	94202096	3	11.8677	-	[score_CL=11.8677;score_E=74.7394;score_B=84.9692;score_UC=11.8677]
13	94202094	94202095	3	23.5723	-	[score_CL=23.5723;score_E=71.7284;score_B=95.2129;score_UC=23.5723]
13	94202093	94202094	3	5.62198	-	[score_CL=5.62198;score_E=73.4653;score_B=73.27;score_UC=5.62198]
13	94202081	94202082	3	2.6503	-	[score_CL=2.6503;score_E=61.5709;score_B=50.6537;score_UC=2.6503]
13	94202080	94202081	3	5.20721	-	[score_CL=5.20721;score_E=57.4745;score_B=53.1373;score_UC=5.20721]
13	94202079	94202080	3	0.662181	-	[score_CL=0.662181;score_E=63.2346;score_B=48.4408;score_UC=0.662181]
13	94202067	94202068	3	2.03234	-	[score_CL=2.03234;score_E=54.7858;score_B=45.3807;score_UC=2.03234]
13	94202066	94202067	3	1.55421	-	[score_CL=1.55421;score_E=58.8127;score_B=44.7833;score_UC=1.55421]
13	94202065	94202066	3	0.92451	-	[score_CL=0.92451;score_E=66.0028;score_B=47.3357;score_UC=0.92451]
13	94202064	94202065	3	5.03623	-	[score_CL=5.03623;score_E=57.8061;score_B=51.2428;score_UC=5.03623]
13	94202063	94202064	3	4.45382	-	[score_CL=4.45382;score_E=57.5035;score_B=50.4917;score_UC=4.45382]
13	94202060	94202061	3	1.39135	-	[score_CL=1.39135;score_E=51.0195;score_B=43.0445;score_UC=1.39135]
13	94201908	94201909	3	3.18743	-	[score_CL=3.18743;score_E=76.351;score_B=65.9902;score_UC=3.18743]
13	94201907	94201908	3	6.01265	-	[score_CL=6.01265;score_E=85.4982;score_B=77.9915;score_UC=6.01265]
13	94201906	94201907	3	13.806	-	[score_CL=13.806;score_E=94.8601;score_B=108.47;score_UC=13.806]
13	94201905	94201906	3	29.5834	-	[score_CL=29.5834;score_E=102.805;score_B=132.389;score_UC=29.5834]
13	94201904	94201905	3	22.1322	-	[score_CL=22.1322;score_E=88.2227;score_B=110.355;score_UC=22.1322]
13	94201892	94201893	3	16.048	-	[score_CL=16.048;score_E=82.5597;score_B=97.544;score_UC=16.048]
13	94201891	94201892	3	9.5731	-	[score_CL=9.5731;score_E=88.9381;score_B=91.7622;score_UC=9.5731]
13	94201633	94201634	3	30.7656	-	[score_CL=30.7656;score_E=182.317;score_B=213.082;score_UC=30.7656]
13	94201632	94201633	3	4.89758	-	[score_CL=4.89758;score_E=197.92;score_B=202.479;score_UC=4.89758]
13	94201620	94201621	3	30.7133	-	[score_CL=30.7133;score_E=211.495;score_B=242.209;score_UC=30.7133]
13	94201619	94201620	3	91.9633	-	[score_CL=91.9633;score_E=231.629;score_B=323.593;score_UC=91.9633]
13	94201618	94201619	3	70.7311	-	[score_CL=70.7311;score_E=232.52;score_B=303.251;score_UC=70.7311]
13	94201617	94201618	3	83.3038	-	[score_CL=83.3038;score_E=233.389;score_B=316.692;score_UC=83.3038]
13	94201616	94201617	3	27.277	-	[score_CL=27.277;score_E=228.446;score_B=255.723;score_UC=27.277]
13	94201615	94201616	3	14.732	-	[score_CL=14.732;score_E=230.109;score_B=244.532;score_UC=14.732]
13	94201614	94201615	3	15.5709	-	[score_CL=15.5709;score_E=210.849;score_B=225.262;score_UC=15.5709]
13	94201605	94201606	3	4.30677	-	[score_CL=4.30677;score_E=222.024;score_B=214.81;score_UC=4.30677]
13	94201604	94201605	3	18.7665	-	[score_CL=18.7665;score_E=227.83;score_B=246.597;score_UC=18.7665]
13	94201603	94201604	3	38.9341	-	[score_CL=38.9341;score_E=242.351;score_B=281.285;score_UC=38.9341]
13	94201602	94201603	3	105.267	-	[score_CL=105.267;score_E=243.842;score_B=349.109;score_UC=105.267]
13	94201601	94201602	3	144.745	-	[score_CL=144.745;score_E=244.363;score_B=389.108;score_UC=144.745]
13	94201600	94201601	3	59.5198	-	[score_CL=59.5198;score_E=244.863;score_B=304.383;score_UC=59.5198]
13	94201599	94201600	3	34.5062	-	[score_CL=34.5062;score_E=238.656;score_B=273.162;score_UC=34.5062]
13	94201598	94201599	3	13.8366	-	[score_CL=13.8366;score_E=245.798;score_B=259.635;score_UC=13.8366]
13	94201597	94201598	3	40.4346	-	[score_CL=40.4346;score_E=240.843;score_B=281.278;score_UC=40.4346]
13	94201596	94201597	3	36.1729	-	[score_CL=36.1729;score_E=246.649;score_B=282.822;score_UC=36.1729]
13	94201595	94201596	3	32.1688	-	[score_CL=32.1688;score_E=247.043;score_B=279.211;score_UC=32.1688]
13	94201594	94201595	3	59.1535	-	[score_CL=59.1535;score_E=247.416;score_B=306.569;score_UC=59.1535]
13	94201593	94201594	3	38.4837	-	[score_CL=38.4837;score_E=247.769;score_B=286.252;score_UC=38.4837]
13	94201592	94201593	3	30.2874	-	[score_CL=30.2874;score_E=248.098;score_B=278.385;score_UC=30.2874]
13	94201591	94201592	3	26.1368	-	[score_CL=26.1368;score_E=241.379;score_B=267.516;score_UC=26.1368]
13	94201590	94201591	3	13.4879	-	[score_CL=13.4879;score_E=232.199;score_B=245.108;score_UC=13.4879]
13	94201589	94201590	3	3.99616	-	[score_CL=3.99616;score_E=224.565;score_B=215.988;score_UC=3.99616]
13	94201587	94201588	3	2.59622	-	[score_CL=2.59622;score_E=209.985;score_B=204.043;score_UC=2.59622]
13	94201580	94201581	3	12.724	-	[score_CL=12.724;score_E=210.893;score_B=223.46;score_UC=12.724]
13	94201527	94201528	3	25.9445	-	[score_CL=25.9445;score_E=209.969;score_B=235.913;score_UC=25.9445]
13	94201526	94201527	3	3.26948	-	[score_CL=3.26948;score_E=225.797;score_B=224.932;score_UC=3.26948]
13	94201516	94201517	3	10.0742	-	[score_CL=10.0742;score_E=205.888;score_B=214.713;score_UC=10.0742]
13	94201509	94201510	3	3.22102	-	[score_CL=3.22102;score_E=205.741;score_B=200.996;score_UC=3.22102]
13	94200632	94200633	3	2.65944	-	[score_CL=2.65944;score_E=44.7952;score_B=39.2306;score_UC=2.65944]
13	94200618	94200619	3	1.18521	-	[score_CL=1.18521;score_E=52.7;score_B=39.5385;score_UC=1.18521]
13	94200617	94200618	3	2.1532	-	[score_CL=2.1532;score_E=51.0465;score_B=40.6746;score_UC=2.1532]
13	94200616	94200617	3	1.23799	-	[score_CL=1.23799;score_E=52.993;score_B=39.8722;score_UC=1.23799]
13	94200571	94200572	3	0.675955	-	[score_CL=0.675955;score_E=49.2366;score_B=39.5983;score_UC=0.675955]
13	94200427	94200428	3	9.96783	-	[score_CL=9.96783;score_E=56.9533;score_B=60.569;score_UC=9.96783]
13	94200426	94200427	3	17.412	-	[score_CL=17.412;score_E=69.6604;score_B=84.1571;score_UC=17.412]
13	94200425	94200426	3	21.7152	-	[score_CL=21.7152;score_E=67.7726;score_B=88.8423;score_UC=21.7152]
13	94200424	94200425	3	11.1567	-	[score_CL=11.1567;score_E=67.4694;score_B=70.6079;score_UC=11.1567]
13	94200423	94200424	3	9.08398	-	[score_CL=9.08398;score_E=58.3649;score_B=54.8302;score_UC=9.08398]
13	94200422	94200423	3	8.04732	-	[score_CL=8.04732;score_E=50.5252;score_B=47.9317;score_UC=8.04732]
13	94200421	94200422	3	2.2939	-	[score_CL=2.2939;score_E=50.4875;score_B=38.2795;score_UC=2.2939]
13	94200102	94200103	3	2.23872	-	[score_CL=2.23872;score_E=65.7928;score_B=54.0157;score_UC=2.23872]
13	94200101	94200102	3	7.31011	-	[score_CL=7.31011;score_E=57.7883;score_B=59.1511;score_UC=7.31011]
13	94200087	94200088	3	1.46381	-	[score_CL=1.46381;score_E=60.5657;score_B=48.087;score_UC=1.46381]
13	94200086	94200087	3	2.15914	-	[score_CL=2.15914;score_E=63.8825;score_B=49.9881;score_UC=2.15914]
13	94200085	94200086	3	3.48549	-	[score_CL=3.48549;score_E=57.6246;score_B=51.1706;score_UC=3.48549]
13	93509667	93509668	3	53.2164	-	[score_CL=53.2164;score_E=88.3775;score_B=141.594;score_UC=53.2164]
13	93509666	93509667	3	60.7275	-	[score_CL=60.7275;score_E=107.631;score_B=168.358;score_UC=60.7275]
13	93509665	93509666	3	107.658	-	[score_CL=139.777;score_E=107.658;score_B=247.435;score_UC=107.658]
13	93509664	93509665	3	107.676	-	[score_CL=139.97;score_E=107.676;score_B=247.646;score_UC=107.676]
13	93509663	93509664	3	107.684	-	[score_CL=127.712;score_E=107.684;score_B=235.396;score_UC=107.684]
13	93509662	93509663	3	32.7133	-	[score_CL=32.7133;score_E=87.2228;score_B=119.936;score_UC=32.7133]
13	93509658	93509659	3	7.74325	-	[score_CL=7.74325;score_E=88.4022;score_B=93.5141;score_UC=7.74325]
13	93509657	93509658	3	26.5485	-	[score_CL=26.5485;score_E=77.1134;score_B=103.662;score_UC=26.5485]
13	93509656	93509657	3	1.3749	-	[score_CL=1.3749;score_E=89.4799;score_B=84.7457;score_UC=1.3749]
13	93509655	93509656	3	1.07792	-	[score_CL=1.07792;score_E=71.9323;score_B=59.4105;score_UC=1.07792]
13	93473375	93473376	3	0.188686	-	[score_CL=0.188686;score_E=22.6749;score_B=16.492;score_UC=0.188686]
13	93441289	93441290	3	6.41354	-	[score_CL=6.41354;score_E=7.33188;score_B=13.7455;score_UC=6.41354]
13	93441288	93441289	3	7.33193	-	[score_CL=19.6235;score_E=7.33193;score_B=26.9559;score_UC=7.33193]
13	93441287	93441288	3	7.33193	-	[score_CL=17.7777;score_E=7.33193;score_B=25.1102;score_UC=7.33193]
13	93441286	93441287	3	7.33193	-	[score_CL=8.39352;score_E=7.33193;score_B=15.7255;score_UC=7.33193]
13	93441284	93441285	3	7.3309	-	[score_CL=10.3274;score_E=7.3309;score_B=17.658;score_UC=7.3309]
13	93441283	93441284	3	7.33037	-	[score_CL=7.55584;score_E=7.33037;score_B=14.8874;score_UC=7.33037]
13	93441282	93441283	3	7.33088	-	[score_CL=15.8809;score_E=7.33088;score_B=23.2123;score_UC=7.33088]
13	93441281	93441282	3	7.33088	-	[score_CL=12.4922;score_E=7.33088;score_B=19.8232;score_UC=7.33088]
13	93440523	93440524	3	5.1149	-	[score_CL=5.1149;score_E=58.0523;score_B=51.9864;score_UC=5.1149]
13	93440522	93440523	3	7.36137	-	[score_CL=7.36137;score_E=75.7786;score_B=75.4543;score_UC=7.36137]
13	93440521	93440522	3	26.3011	-	[score_CL=26.3011;score_E=64.7687;score_B=91.0618;score_UC=26.3011]
13	93440520	93440521	3	7.13056	-	[score_CL=7.13056;score_E=74.5078;score_B=75.2681;score_UC=7.13056]
13	93440519	93440520	3	4.74702	-	[score_CL=4.74702;score_E=58.8218;score_B=52.0234;score_UC=4.74702]
13	93440516	93440517	3	8.62142	-	[score_CL=8.62142;score_E=71.7335;score_B=80.3551;score_UC=8.62142]
13	93440515	93440516	3	61.5763	-	[score_CL=61.5763;score_E=80.5273;score_B=142.104;score_UC=61.5763]
13	93440514	93440515	3	29.1677	-	[score_CL=29.1677;score_E=70.7873;score_B=99.955;score_UC=29.1677]
13	93440511	93440512	3	51.6814	-	[score_CL=51.6814;score_E=72.6061;score_B=124.287;score_UC=51.6814]
13	93440510	93440511	3	91.971	-	[score_CL=98.1439;score_E=91.971;score_B=190.115;score_UC=91.971]
13	93440509	93440510	3	36.6127	-	[score_CL=36.6127;score_E=71.6211;score_B=108.234;score_UC=36.6127]
13	93440474	93440475	3	9.6208	-	[score_CL=9.6208;score_E=64.537;score_B=67.4543;score_UC=9.6208]
13	93440473	93440474	3	8.60676	-	[score_CL=8.60676;score_E=86.1425;score_B=88.1383;score_UC=8.60676]
13	93440472	93440473	3	27.0234	-	[score_CL=27.0234;score_E=71.4217;score_B=98.441;score_UC=27.0234]
13	93440471	93440472	3	6.80765	-	[score_CL=6.80765;score_E=93.3467;score_B=93.2996;score_UC=6.80765]
13	93440470	93440471	3	17.9482	-	[score_CL=17.9482;score_E=62.8936;score_B=80.6896;score_UC=17.9482]
13	93440467	93440468	3	7.53889	-	[score_CL=7.53889;score_E=76.7038;score_B=84.2433;score_UC=7.53889]
13	93440466	93440467	3	68.8119	-	[score_CL=68.8119;score_E=84.2703;score_B=153.082;score_UC=68.8119]
13	93440465	93440466	3	34.6952	-	[score_CL=34.6952;score_E=75.4569;score_B=110.152;score_UC=34.6952]
13	93440462	93440463	3	48.7571	-	[score_CL=48.7571;score_E=76.8134;score_B=125.571;score_UC=48.7571]
13	93440461	93440462	3	96.0492	-	[score_CL=111.991;score_E=96.0492;score_B=208.04;score_UC=96.0492]
13	93440460	93440461	3	50.5627	-	[score_CL=50.5627;score_E=75.5843;score_B=126.147;score_UC=50.5627]
13	93440449	93440450	3	3.10452	-	[score_CL=3.10452;score_E=63.5372;score_B=53.5716;score_UC=3.10452]
13	93440448	93440449	3	5.03609	-	[score_CL=5.03609;score_E=59.5331;score_B=55.483;score_UC=5.03609]
13	93440438	93440439	3	12.5465	-	[score_CL=12.5465;score_E=55.9137;score_B=68.2739;score_UC=12.5465]
13	93440423	93440424	3	2.99181	-	[score_CL=2.99181;score_E=55.42;score_B=49.9767;score_UC=2.99181]
13	93440401	93440402	3	3.32207	-	[score_CL=3.32207;score_E=63.4136;score_B=53.7338;score_UC=3.32207]
13	93440400	93440401	3	9.00187	-	[score_CL=9.00187;score_E=75.9703;score_B=84.9723;score_UC=9.00187]
13	93440399	93440400	3	48.201	-	[score_CL=48.201;score_E=81.4493;score_B=129.65;score_UC=48.201]
13	93440398	93440399	3	53.5727	-	[score_CL=53.5727;score_E=70.9921;score_B=124.565;score_UC=53.5727]
13	93440390	93440391	3	2.45297	-	[score_CL=2.45297;score_E=70.9116;score_B=67.3819;score_UC=2.45297]
13	93440389	93440390	3	25.461	-	[score_CL=25.461;score_E=73.2204;score_B=98.6814;score_UC=25.461]
13	93440388	93440389	3	24.4987	-	[score_CL=24.4987;score_E=76.4235;score_B=100.922;score_UC=24.4987]
13	93440387	93440388	3	7.21131	-	[score_CL=7.21131;score_E=69.2614;score_B=72.4912;score_UC=7.21131]
13	93440260	93440261	3	8.94003	-	[score_CL=8.94003;score_E=28.3295;score_B=35.9729;score_UC=8.94003]
13	93440259	93440260	3	6.63117	-	[score_CL=6.63117;score_E=28.3543;score_B=33.6489;score_UC=6.63117]
13	93440258	93440259	3	0.321309	-	[score_CL=0.321309;score_E=30.8515;score_B=23.923;score_UC=0.321309]
13	93434764	93434765	3	4.65198	-	[score_CL=4.65198;score_E=94.4801;score_B=87.6562;score_UC=4.65198]
13	93434763	93434764	3	5.79078	-	[score_CL=5.79078;score_E=103.279;score_B=94.087;score_UC=5.79078]
13	93434762	93434763	3	9.38075	-	[score_CL=9.38075;score_E=95.101;score_B=98.0112;score_UC=9.38075]
13	93434755	93434756	3	6.61105	-	[score_CL=6.61105;score_E=94.7484;score_B=96.9133;score_UC=6.61105]
13	93434751	93434752	3	17.9768	-	[score_CL=17.9768;score_E=109.352;score_B=127.132;score_UC=17.9768]
13	93434750	93434751	3	11.7206	-	[score_CL=11.7206;score_E=115.97;score_B=123.283;score_UC=11.7206]
13	93434742	93434743	3	2.38652	-	[score_CL=2.38652;score_E=104.017;score_B=97.4153;score_UC=2.38652]
13	93434734	93434735	3	9.02583	-	[score_CL=9.02583;score_E=109.537;score_B=115.236;score_UC=9.02583]
13	93434733	93434734	3	1.0339	-	[score_CL=1.0339;score_E=121.816;score_B=107.824;score_UC=1.0339]
13	93434721	93434722	3	3.77027	-	[score_CL=3.77027;score_E=130.829;score_B=122.044;score_UC=3.77027]
13	93434720	93434721	3	14.463	-	[score_CL=14.463;score_E=120.984;score_B=133.11;score_UC=14.463]
13	93434719	93434720	3	2.04296	-	[score_CL=2.04296;score_E=133;score_B=121.05;score_UC=2.04296]
13	93434717	93434718	3	6.14756	-	[score_CL=6.14756;score_E=119.031;score_B=117.72;score_UC=6.14756]
13	93434716	93434717	3	2.62084	-	[score_CL=2.62084;score_E=125.644;score_B=114.616;score_UC=2.62084]
13	93434668	93434669	3	2.91959	-	[score_CL=2.91959;score_E=151.693;score_B=148.317;score_UC=2.91959]
13	93434667	93434668	3	25.1202	-	[score_CL=25.1202;score_E=137.176;score_B=162.296;score_UC=25.1202]
13	93434666	93434667	3	2.91095	-	[score_CL=2.91095;score_E=150.533;score_B=148.462;score_UC=2.91095]
13	93434652	93434653	3	8.74092	-	[score_CL=8.74092;score_E=136.259;score_B=137.568;score_UC=8.74092]
13	93434651	93434652	3	6.92289	-	[score_CL=6.92289;score_E=137.818;score_B=135.331;score_UC=6.92289]
13	93434441	93434442	3	3.05146	-	[score_CL=3.05146;score_E=197.115;score_B=196.637;score_UC=3.05146]
13	93434440	93434441	3	27.8814	-	[score_CL=27.8814;score_E=200.112;score_B=227.993;score_UC=27.8814]
13	93434439	93434440	3	35.3336	-	[score_CL=35.3336;score_E=216.081;score_B=251.414;score_UC=35.3336]
13	93434438	93434439	3	48.8021	-	[score_CL=48.8021;score_E=215.885;score_B=264.687;score_UC=48.8021]
13	93434437	93434438	3	64.7764	-	[score_CL=64.7764;score_E=215.041;score_B=279.817;score_UC=64.7764]
13	93434436	93434437	3	20.7131	-	[score_CL=20.7131;score_E=215.353;score_B=236.066;score_UC=20.7131]
13	93434435	93434436	3	34.026	-	[score_CL=34.026;score_E=214.574;score_B=248.6;score_UC=34.026]
13	93434434	93434435	3	21.8092	-	[score_CL=21.8092;score_E=214.641;score_B=236.451;score_UC=21.8092]
13	93434433	93434434	3	30.2812	-	[score_CL=30.2812;score_E=214.148;score_B=244.429;score_UC=30.2812]
13	93434432	93434433	3	36.5389	-	[score_CL=36.5389;score_E=213.757;score_B=250.295;score_UC=36.5389]
13	93434431	93434432	3	67.5051	-	[score_CL=67.5051;score_E=213.251;score_B=280.756;score_UC=67.5051]
13	93434430	93434431	3	34.1738	-	[score_CL=34.1738;score_E=212.705;score_B=246.879;score_UC=34.1738]
13	93434429	93434430	3	37.6634	-	[score_CL=37.6634;score_E=191.877;score_B=229.541;score_UC=37.6634]
13	93434427	93434428	3	2.3432	-	[score_CL=2.3432;score_E=190.833;score_B=179.35;score_UC=2.3432]
13	93434426	93434427	3	16.8247	-	[score_CL=16.8247;score_E=183.106;score_B=197.874;score_UC=16.8247]
13	93434425	93434426	3	10.2924	-	[score_CL=10.2924;score_E=186.38;score_B=190.687;score_UC=10.2924]
13	93434420	93434421	3	1.1998	-	[score_CL=1.1998;score_E=170.731;score_B=157.783;score_UC=1.1998]
13	93434419	93434420	3	1.92835	-	[score_CL=1.92835;score_E=174.883;score_B=160.515;score_UC=1.92835]
13	93434418	93434419	3	4.96293	-	[score_CL=4.96293;score_E=165.652;score_B=162.554;score_UC=4.96293]
13	93434408	93434409	3	6.00156	-	[score_CL=6.00156;score_E=158.854;score_B=154.824;score_UC=6.00156]
13	93434407	93434408	3	6.01864	-	[score_CL=6.01864;score_E=157.607;score_B=153.618;score_UC=6.01864]
13	93434404	93434405	3	2.99186	-	[score_CL=2.99186;score_E=147.508;score_B=142.584;score_UC=2.99186]
13	93434256	93434257	3	12.8523	-	[score_CL=12.8523;score_E=68.6989;score_B=80.4222;score_UC=12.8523]
13	93434255	93434256	3	23.224	-	[score_CL=23.224;score_E=61.5996;score_B=84.8219;score_UC=23.224]
13	93434194	93434195	3	2.35666	-	[score_CL=2.35666;score_E=52.0488;score_B=42.116;score_UC=2.35666]
13	93434193	93434194	3	2.35602	-	[score_CL=2.35602;score_E=52.0592;score_B=42.1243;score_UC=2.35602]
13	93434182	93434183	3	0.938401	-	[score_CL=0.938401;score_E=48.541;score_B=39.4864;score_UC=0.938401]
13	93434136	93434137	3	3.26064	-	[score_CL=3.26064;score_E=50.1674;score_B=45.4993;score_UC=3.26064]
13	93434124	93434125	3	2.8201	-	[score_CL=2.8201;score_E=53.1508;score_B=45.0877;score_UC=2.8201]
13	93434123	93434124	3	2.03291	-	[score_CL=2.03291;score_E=56.6683;score_B=44.3333;score_UC=2.03291]
13	93433994	93433995	3	2.88872	-	[score_CL=2.88872;score_E=82.6336;score_B=72.1097;score_UC=2.88872]
13	93433993	93433994	3	7.82903	-	[score_CL=7.82903;score_E=88.3312;score_B=84.7564;score_UC=7.82903]
13	93433992	93433993	3	12.9159	-	[score_CL=12.9159;score_E=80.3194;score_B=89.8394;score_UC=12.9159]
13	93433983	93433984	3	6.08667	-	[score_CL=6.08667;score_E=73.0576;score_B=74.2627;score_UC=6.08667]
13	93433969	93433970	3	2.52148	-	[score_CL=2.52148;score_E=85.5242;score_B=74.2809;score_UC=2.52148]
13	93433968	93433969	3	10.332	-	[score_CL=10.332;score_E=85.6228;score_B=87.3838;score_UC=10.332]
13	93433967	93433968	3	10.8186	-	[score_CL=10.8186;score_E=87.9224;score_B=88.4285;score_UC=10.8186]
13	93433966	93433967	3	5.51719	-	[score_CL=5.51719;score_E=83.7948;score_B=78.0523;score_UC=5.51719]
13	93433963	93433964	3	7.06065	-	[score_CL=7.06065;score_E=77.1375;score_B=75.2282;score_UC=7.06065]
13	93433962	93433963	3	5.19833	-	[score_CL=5.19833;score_E=79.0545;score_B=73.1803;score_UC=5.19833]
13	93433959	93433960	3	1.73619	-	[score_CL=1.73619;score_E=72.4125;score_B=63.3357;score_UC=1.73619]
13	93433958	93433959	3	0.629872	-	[score_CL=0.629872;score_E=76.1869;score_B=62.0081;score_UC=0.629872]
13	93433689	93433690	3	1.03822	-	[score_CL=1.03822;score_E=74.0286;score_B=60.3071;score_UC=1.03822]
13	93433688	93433689	3	1.88763	-	[score_CL=1.88763;score_E=70.0717;score_B=61.1878;score_UC=1.88763]
13	93433685	93433686	3	1.25598	-	[score_CL=1.25598;score_E=77.2668;score_B=63.693;score_UC=1.25598]
13	93433684	93433685	3	5.13525	-	[score_CL=5.13525;score_E=71.3233;score_B=67.5771;score_UC=5.13525]
13	93433683	93433684	3	1.31908	-	[score_CL=1.31908;score_E=77.1829;score_B=63.7231;score_UC=1.31908]
13	93433503	93433504	3	2.58825	-	[score_CL=2.58825;score_E=65.2509;score_B=56.8412;score_UC=2.58825]
13	93433502	93433503	3	1.95853	-	[score_CL=1.95853;score_E=69.4571;score_B=56.3913;score_UC=1.95853]
13	93433501	93433502	3	0.784123	-	[score_CL=0.784123;score_E=68.6713;score_B=54.7396;score_UC=0.784123]
13	93433490	93433491	3	1.33328	-	[score_CL=1.33328;score_E=84.5275;score_B=71.8697;score_UC=1.33328]
13	93433489	93433490	3	17.3794	-	[score_CL=17.3794;score_E=86.2531;score_B=103.631;score_UC=17.3794]
13	93433488	93433489	3	27.3671	-	[score_CL=27.3671;score_E=92.9528;score_B=120.317;score_UC=27.3671]
13	93433487	93433488	3	11.4854	-	[score_CL=11.4854;score_E=83.5194;score_B=94.9675;score_UC=11.4854]
13	93433420	93433421	3	5.57087	-	[score_CL=5.57087;score_E=71.4861;score_B=66.2711;score_UC=5.57087]
13	93433419	93433420	3	11.0815	-	[score_CL=11.0815;score_E=65.3314;score_B=71.6788;score_UC=11.0815]
13	93433170	93433171	3	3.20574	-	[score_CL=3.20574;score_E=77.4043;score_B=67.4924;score_UC=3.20574]
13	93433169	93433170	3	6.33681	-	[score_CL=6.33681;score_E=87.4384;score_B=80.5833;score_UC=6.33681]
13	93433168	93433169	3	15.4418	-	[score_CL=15.4418;score_E=78.1112;score_B=89.3401;score_UC=15.4418]
13	93433167	93433168	3	3.76177	-	[score_CL=3.76177;score_E=84.6989;score_B=76.0123;score_UC=3.76177]
13	93433154	93433155	3	1.55363	-	[score_CL=1.55363;score_E=74.3154;score_B=60.9093;score_UC=1.55363]
13	93433153	93433154	3	7.76641	-	[score_CL=7.76641;score_E=63.8882;score_B=66.7368;score_UC=7.76641]
13	93433128	93433129	3	0.939216	-	[score_CL=0.939216;score_E=53.8655;score_B=44.9885;score_UC=0.939216]
13	93432930	93432931	3	20.843	-	[score_CL=20.843;score_E=152.164;score_B=173.007;score_UC=20.843]
13	93432929	93432930	3	31.0269	-	[score_CL=31.0269;score_E=151.557;score_B=182.584;score_UC=31.0269]
13	93432920	93432921	3	4.55527	-	[score_CL=4.55527;score_E=148.327;score_B=141.099;score_UC=4.55527]
13	93432919	93432920	3	8.46296	-	[score_CL=8.46296;score_E=143.887;score_B=145.637;score_UC=8.46296]
13	93432917	93432918	3	10.9718	-	[score_CL=10.9718;score_E=161.049;score_B=172.021;score_UC=10.9718]
13	93432916	93432917	3	42.5733	-	[score_CL=42.5733;score_E=171.164;score_B=213.737;score_UC=42.5733]
13	93432915	93432916	3	19.3455	-	[score_CL=19.3455;score_E=160.918;score_B=180.264;score_UC=19.3455]
13	93432822	93432823	3	11.4276	-	[score_CL=11.4276;score_E=171.893;score_B=182.836;score_UC=11.4276]
13	93432820	93432821	3	5.09343	-	[score_CL=5.09343;score_E=192.704;score_B=197.713;score_UC=5.09343]
13	93432819	93432820	3	33.2879	-	[score_CL=33.2879;score_E=177.407;score_B=210.695;score_UC=33.2879]
13	93432811	93432812	3	3.93443	-	[score_CL=3.93443;score_E=172.715;score_B=169.651;score_UC=3.93443]
13	93432806	93432807	3	52.7595	-	[score_CL=52.7595;score_E=192.913;score_B=245.672;score_UC=52.7595]
13	93432805	93432806	3	174.814	-	[score_CL=174.814;score_E=212.014;score_B=386.828;score_UC=174.814]
13	93432804	93432805	3	211.873	-	[score_CL=313.413;score_E=211.873;score_B=525.286;score_UC=211.873]
13	93432803	93432804	3	210.025	-	[score_CL=210.025;score_E=211.711;score_B=421.736;score_UC=210.025]
13	93432802	93432803	3	112.959	-	[score_CL=112.959;score_E=211.531;score_B=324.49;score_UC=112.959]
13	93432801	93432802	3	146.209	-	[score_CL=146.209;score_E=211.33;score_B=357.539;score_UC=146.209]
13	93432800	93432801	3	40.1581	-	[score_CL=40.1581;score_E=211.111;score_B=251.269;score_UC=40.1581]
13	93432799	93432800	3	52.6148	-	[score_CL=52.6148;score_E=210.871;score_B=263.486;score_UC=52.6148]
13	93432798	93432799	3	94.1653	-	[score_CL=94.1653;score_E=210.611;score_B=304.776;score_UC=94.1653]
13	93432797	93432798	3	73.228	-	[score_CL=73.228;score_E=210.332;score_B=283.56;score_UC=73.228]
13	93432796	93432797	3	60.9117	-	[score_CL=60.9117;score_E=210.032;score_B=270.944;score_UC=60.9117]
13	93432795	93432796	3	69.6709	-	[score_CL=69.6709;score_E=205.955;score_B=275.626;score_UC=69.6709]
13	93432794	93432795	3	16.7865	-	[score_CL=16.7865;score_E=188.852;score_B=205.639;score_UC=16.7865]
13	93432787	93432788	3	18.0503	-	[score_CL=18.0503;score_E=166.9;score_B=184.95;score_UC=18.0503]
13	93432597	93432598	3	10.596	-	[score_CL=10.596;score_E=162.434;score_B=167.262;score_UC=10.596]
13	93432596	93432597	3	13.3999	-	[score_CL=13.3999;score_E=165.973;score_B=171.352;score_UC=13.3999]
13	93432595	93432596	3	6.28039	-	[score_CL=6.28039;score_E=162.887;score_B=159.091;score_UC=6.28039]
13	93432591	93432592	3	17.9418	-	[score_CL=17.9418;score_E=149.428;score_B=167.369;score_UC=17.9418]
13	93432585	93432586	3	6.85306	-	[score_CL=6.85306;score_E=161.261;score_B=158.607;score_UC=6.85306]
13	93432584	93432585	3	12.078	-	[score_CL=12.078;score_E=168.462;score_B=171.056;score_UC=12.078]
13	93432583	93432584	3	12.721	-	[score_CL=12.721;score_E=181.388;score_B=194.109;score_UC=12.721]
13	93432582	93432583	3	52.1634	-	[score_CL=52.1634;score_E=181.915;score_B=234.079;score_UC=52.1634]
13	93432581	93432582	3	35.1579	-	[score_CL=35.1579;score_E=188.291;score_B=223.449;score_UC=35.1579]
13	93432580	93432581	3	49.891	-	[score_CL=49.891;score_E=182.312;score_B=232.203;score_UC=49.891]
13	93432579	93432580	3	14.6857	-	[score_CL=14.6857;score_E=177.997;score_B=192.683;score_UC=14.6857]
13	93432578	93432579	3	10.5229	-	[score_CL=10.5229;score_E=181.513;score_B=180.982;score_UC=10.5229]
13	93432577	93432578	3	18.9281	-	[score_CL=18.9281;score_E=178.947;score_B=197.875;score_UC=18.9281]
13	93432576	93432577	3	33.1941	-	[score_CL=33.1941;score_E=185.503;score_B=218.698;score_UC=33.1941]
13	93432575	93432576	3	19.822	-	[score_CL=19.822;score_E=171.16;score_B=190.982;score_UC=19.822]
13	93432574	93432575	3	4.42729	-	[score_CL=4.42729;score_E=186.789;score_B=178.359;score_UC=4.42729]
13	93432573	93432574	3	21.59	-	[score_CL=21.59;score_E=154.713;score_B=176.27;score_UC=21.59]
13	93432572	93432573	3	3.19359	-	[score_CL=3.19359;score_E=166.005;score_B=160.727;score_UC=3.19359]
13	93432506	93432507	3	4.64259	-	[score_CL=4.64259;score_E=109.579;score_B=107.921;score_UC=4.64259]
13	93432411	93432412	3	4.11847	-	[score_CL=4.11847;score_E=105.13;score_B=101.55;score_UC=4.11847]
13	93432410	93432411	3	23.5212	-	[score_CL=23.5212;score_E=109.276;score_B=132.798;score_UC=23.5212]
13	93432409	93432410	3	33.7116	-	[score_CL=33.7116;score_E=124.353;score_B=158.064;score_UC=33.7116]
13	93432408	93432409	3	45.8187	-	[score_CL=45.8187;score_E=115.266;score_B=161.084;score_UC=45.8187]
13	93432407	93432408	3	11.4187	-	[score_CL=11.4187;score_E=104.038;score_B=115.456;score_UC=11.4187]
13	93432360	93432361	3	9.12349	-	[score_CL=9.12349;score_E=99.6818;score_B=101.366;score_UC=9.12349]
13	93432359	93432360	3	15.3437	-	[score_CL=15.3437;score_E=93.2025;score_B=107.237;score_UC=15.3437]
13	93432340	93432341	3	0.161983	-	[score_CL=0.161983;score_E=89.3265;score_B=73.5061;score_UC=0.161983]
13	93432339	93432340	3	0.468377	-	[score_CL=0.468377;score_E=85.316;score_B=73.7364;score_UC=0.468377]
13	93432094	93432095	3	7.1779	-	[score_CL=7.1779;score_E=82.3038;score_B=86.7299;score_UC=7.1779]
13	93432093	93432094	3	26.8614	-	[score_CL=26.8614;score_E=86.4282;score_B=113.284;score_UC=26.8614]
13	93432092	93432093	3	17.3718	-	[score_CL=17.3718;score_E=81.2727;score_B=98.6443;score_UC=17.3718]
13	93432090	93432091	3	2.83665	-	[score_CL=2.83665;score_E=82.5911;score_B=73.5653;score_UC=2.83665]
13	93432089	93432090	3	19.3128	-	[score_CL=19.3128;score_E=69.9209;score_B=88.9906;score_UC=19.3128]
13	93432088	93432089	3	4.6116	-	[score_CL=4.6116;score_E=85.549;score_B=76.0827;score_UC=4.6116]
13	93432087	93432088	3	3.67165	-	[score_CL=3.67165;score_E=78.9468;score_B=64.9262;score_UC=3.67165]
13	93432086	93432087	3	8.27863	-	[score_CL=8.27863;score_E=74.2767;score_B=71.0111;score_UC=8.27863]
13	93432085	93432086	3	7.81498	-	[score_CL=7.81498;score_E=72.1658;score_B=70.4796;score_UC=7.81498]
13	93432084	93432085	3	0.560861	-	[score_CL=0.560861;score_E=75.0942;score_B=60.3069;score_UC=0.560861]
13	93432073	93432074	3	0.256052	-	[score_CL=0.256052;score_E=64.3424;score_B=53.4624;score_UC=0.256052]
13	93432069	93432070	3	1.37189	-	[score_CL=1.37189;score_E=63.2781;score_B=55.297;score_UC=1.37189]
13	93432064	93432065	3	4.63692	-	[score_CL=4.63692;score_E=66.7498;score_B=61.5392;score_UC=4.63692]
13	93432063	93432064	3	3.2278	-	[score_CL=3.2278;score_E=76.2619;score_B=61.4997;score_UC=3.2278]
13	93432062	93432063	3	4.55054	-	[score_CL=4.55054;score_E=66.4929;score_B=61.2401;score_UC=4.55054]
13	93432052	93432053	3	4.65824	-	[score_CL=4.65824;score_E=81.9134;score_B=75.8009;score_UC=4.65824]
13	93432051	93432052	3	19.8117	-	[score_CL=19.8117;score_E=66.4285;score_B=86.2299;score_UC=19.8117]
13	93432042	93432043	3	9.32223	-	[score_CL=9.32223;score_E=64.4123;score_B=68.1757;score_UC=9.32223]
13	93432041	93432042	3	4.12441	-	[score_CL=4.12441;score_E=74.6271;score_B=62.9548;score_UC=4.12441]
13	93432040	93432041	3	3.27073	-	[score_CL=3.27073;score_E=82.9786;score_B=68.2733;score_UC=3.27073]
13	93432039	93432040	3	14.9971	-	[score_CL=14.9971;score_E=63.1358;score_B=77.7161;score_UC=14.9971]
13	93431873	93431874	3	6.22717	-	[score_CL=6.22717;score_E=56.2595;score_B=54.1472;score_UC=6.22717]
13	93431872	93431873	3	3.70148	-	[score_CL=3.70148;score_E=60.8513;score_B=51.9751;score_UC=3.70148]
13	93431601	93431602	3	4.78453	-	[score_CL=4.78453;score_E=70.4618;score_B=64.0532;score_UC=4.78453]
13	93431600	93431601	3	4.75013	-	[score_CL=4.75013;score_E=70.6239;score_B=64.2456;score_UC=4.75013]
13	93431595	93431596	3	1.3686	-	[score_CL=1.3686;score_E=76.9451;score_B=63.0537;score_UC=1.3686]
13	93431594	93431595	3	6.58182	-	[score_CL=6.58182;score_E=78.1982;score_B=73.4249;score_UC=6.58182]
13	93431593	93431594	3	10.1008	-	[score_CL=10.1008;score_E=82.8955;score_B=81.6008;score_UC=10.1008]
13	93431592	93431593	3	9.87326	-	[score_CL=9.87326;score_E=82.7981;score_B=81.1929;score_UC=9.87326]
13	93431591	93431592	3	6.06644	-	[score_CL=6.06644;score_E=84.5833;score_B=75.0674;score_UC=6.06644]
13	93431590	93431591	3	7.12849	-	[score_CL=7.12849;score_E=75.9358;score_B=71.483;score_UC=7.12849]
13	93431589	93431590	3	2.71629	-	[score_CL=2.71629;score_E=76.9723;score_B=66.0886;score_UC=2.71629]
13	93431578	93431579	3	10.8885	-	[score_CL=10.8885;score_E=77.2409;score_B=82.5078;score_UC=10.8885]
13	93431577	93431578	3	8.61264	-	[score_CL=8.61264;score_E=79.436;score_B=80.3028;score_UC=8.61264]
13	93431558	93431559	3	8.17973	-	[score_CL=8.17973;score_E=80.327;score_B=80.3253;score_UC=8.17973]
13	93431557	93431558	3	12.1869	-	[score_CL=12.1869;score_E=76.1544;score_B=84.2101;score_UC=12.1869]
13	93431482	93431483	3	17.6646	-	[score_CL=17.6646;score_E=65.474;score_B=82.9363;score_UC=17.6646]
13	93431481	93431482	3	6.50682	-	[score_CL=6.50682;score_E=77.0044;score_B=73.4533;score_UC=6.50682]
13	93431468	93431469	3	1.7406	-	[score_CL=1.7406;score_E=58.7251;score_B=51.3599;score_UC=1.7406]
13	93431420	93431421	3	5.61866	-	[score_CL=5.61866;score_E=66.1013;score_B=60.947;score_UC=5.61866]
13	93431419	93431420	3	8.33067	-	[score_CL=8.33067;score_E=73.7388;score_B=69.2067;score_UC=8.33067]
13	93431418	93431419	3	11.0038	-	[score_CL=11.0038;score_E=73.0173;score_B=73.3942;score_UC=11.0038]
13	93431417	93431418	3	7.75131	-	[score_CL=7.75131;score_E=67.9141;score_B=67.0581;score_UC=7.75131]
13	93431413	93431414	3	10.7161	-	[score_CL=10.7161;score_E=56.4147;score_B=66.2705;score_UC=10.7161]
13	93431410	93431411	3	0.498125	-	[score_CL=0.498125;score_E=55.9423;score_B=46.4513;score_UC=0.498125]
13	93431405	93431406	3	1.35519	-	[score_CL=1.35519;score_E=61.063;score_B=48.1142;score_UC=1.35519]
13	93431404	93431405	3	2.44116	-	[score_CL=2.44116;score_E=56.9786;score_B=49.0316;score_UC=2.44116]
13	93431195	93431196	3	13.1669	-	[score_CL=13.1669;score_E=58.6373;score_B=69.0773;score_UC=13.1669]
13	93431194	93431195	3	20.1786	-	[score_CL=20.1786;score_E=69.919;score_B=88.9489;score_UC=20.1786]
13	93431193	93431194	3	18.5007	-	[score_CL=18.5007;score_E=67.0359;score_B=83.4415;score_UC=18.5007]
13	93431192	93431193	3	8.9775	-	[score_CL=8.9775;score_E=62.0825;score_B=59.7656;score_UC=8.9775]
13	93431191	93431192	3	4.6965	-	[score_CL=4.6965;score_E=56.0608;score_B=43.9488;score_UC=4.6965]
13	93431190	93431191	3	5.71576	-	[score_CL=5.71576;score_E=57.1582;score_B=47.7691;score_UC=5.71576]
13	93431189	93431190	3	12.257	-	[score_CL=12.257;score_E=49.6434;score_B=54.2198;score_UC=12.257]
13	93431188	93431189	3	4.42784	-	[score_CL=4.42784;score_E=53.1015;score_B=45.6131;score_UC=4.42784]
13	93431056	93431057	3	17.6401	-	[score_CL=17.6401;score_E=114.845;score_B=132.46;score_UC=17.6401]
13	93431055	93431056	3	22.9258	-	[score_CL=22.9258;score_E=132.485;score_B=155.411;score_UC=22.9258]
13	93431054	93431055	3	29.6855	-	[score_CL=29.6855;score_E=134.39;score_B=164.076;score_UC=29.6855]
13	93431053	93431054	3	49.8056	-	[score_CL=49.8056;score_E=134.557;score_B=184.362;score_UC=49.8056]
13	93431052	93431053	3	96.9561	-	[score_CL=96.9561;score_E=134.682;score_B=231.638;score_UC=96.9561]
13	93431051	93431052	3	53.7798	-	[score_CL=53.7798;score_E=131.475;score_B=185.255;score_UC=53.7798]
13	93431050	93431051	3	17.2445	-	[score_CL=17.2445;score_E=134.761;score_B=152.005;score_UC=17.2445]
13	93431049	93431050	3	22.5883	-	[score_CL=22.5883;score_E=132.845;score_B=155.433;score_UC=22.5883]
13	93431048	93431049	3	39.1671	-	[score_CL=39.1671;score_E=134.973;score_B=174.14;score_UC=39.1671]
13	93431047	93431048	3	26.6624	-	[score_CL=26.6624;score_E=124.553;score_B=151.215;score_UC=26.6624]
13	93431046	93431047	3	10.0255	-	[score_CL=10.0255;score_E=126.533;score_B=132.248;score_UC=10.0255]
13	93431045	93431046	3	11.9732	-	[score_CL=11.9732;score_E=117.745;score_B=119.929;score_UC=11.9732]
13	93431044	93431045	3	12.3823	-	[score_CL=12.3823;score_E=111.147;score_B=115.889;score_UC=12.3823]
13	93431043	93431044	3	3.82657	-	[score_CL=3.82657;score_E=117.849;score_B=103.804;score_UC=3.82657]
13	93431042	93431043	3	6.71158	-	[score_CL=6.71158;score_E=100.923;score_B=97.9493;score_UC=6.71158]
13	93431041	93431042	3	1.57388	-	[score_CL=1.57388;score_E=115.29;score_B=96.8729;score_UC=1.57388]
13	93431040	93431041	3	6.04851	-	[score_CL=6.04851;score_E=106.641;score_B=100.64;score_UC=6.04851]
13	93431039	93431040	3	9.31633	-	[score_CL=9.31633;score_E=110.021;score_B=107.327;score_UC=9.31633]
13	93431038	93431039	3	8.88721	-	[score_CL=8.88721;score_E=104.75;score_B=105.733;score_UC=8.88721]
13	93431036	93431037	3	6.94945	-	[score_CL=6.94945;score_E=114.655;score_B=112.184;score_UC=6.94945]
13	93431035	93431036	3	19.7388	-	[score_CL=19.7388;score_E=118.881;score_B=136.668;score_UC=19.7388]
13	93431034	93431035	3	17.4022	-	[score_CL=17.4022;score_E=119.288;score_B=133.654;score_UC=17.4022]
13	93431033	93431034	3	6.11154	-	[score_CL=6.11154;score_E=111.841;score_B=107.92;score_UC=6.11154]
13	93430913	93430914	3	3.15578	-	[score_CL=3.15578;score_E=102.374;score_B=96.4716;score_UC=3.15578]
13	93430912	93430913	3	0.860297	-	[score_CL=0.860297;score_E=108.671;score_B=94.5272;score_UC=0.860297]
13	93430908	93430909	3	10.3513	-	[score_CL=10.3513;score_E=105;score_B=112.451;score_UC=10.3513]
13	93430907	93430908	3	2.17403	-	[score_CL=2.17403;score_E=127.732;score_B=110.42;score_UC=2.17403]
13	93430906	93430907	3	8.02929	-	[score_CL=8.02929;score_E=105.598;score_B=108.454;score_UC=8.02929]
13	93430787	93430788	3	0.362045	-	[score_CL=0.362045;score_E=99.26;score_B=84.0848;score_UC=0.362045]
13	93430786	93430787	3	2.88673	-	[score_CL=2.88673;score_E=99.8816;score_B=88.5206;score_UC=2.88673]
13	93430785	93430786	3	4.8851	-	[score_CL=4.8851;score_E=94.5577;score_B=90.3857;score_UC=4.8851]
13	93430741	93430742	3	3.43582	-	[score_CL=3.43582;score_E=98.097;score_B=88.6388;score_UC=3.43582]
13	93430740	93430741	3	10.7725	-	[score_CL=10.7725;score_E=99.7666;score_B=101.614;score_UC=10.7725]
13	93430739	93430740	3	11.2313	-	[score_CL=11.2313;score_E=112.887;score_B=113.619;score_UC=11.2313]
13	93430738	93430739	3	17.2767	-	[score_CL=17.2767;score_E=116.41;score_B=132.749;score_UC=17.2767]
13	93430737	93430738	3	24.5571	-	[score_CL=24.5571;score_E=101.621;score_B=126.177;score_UC=24.5571]
13	93430693	93430694	3	10.0379	-	[score_CL=10.0379;score_E=89.0576;score_B=92.7064;score_UC=10.0379]
13	93430692	93430693	3	16.4847	-	[score_CL=16.4847;score_E=82.2066;score_B=98.0613;score_UC=16.4847]
13	93430510	93430511	3	3.51574	-	[score_CL=3.51574;score_E=75.784;score_B=66.2091;score_UC=3.51574]
13	93430509	93430510	3	5.99176	-	[score_CL=5.99176;score_E=77.0011;score_B=69.7276;score_UC=5.99176]
13	93430508	93430509	3	5.3857	-	[score_CL=5.3857;score_E=74.9294;score_B=69.1854;score_UC=5.3857]
13	93430303	93430304	3	12.8088	-	[score_CL=12.8088;score_E=196.343;score_B=209.151;score_UC=12.8088]
13	93430302	93430303	3	43.1434	-	[score_CL=43.1434;score_E=210.133;score_B=253.276;score_UC=43.1434]
13	93430301	93430302	3	73.3812	-	[score_CL=73.3812;score_E=217.5;score_B=290.881;score_UC=73.3812]
13	93430300	93430301	3	32.7629	-	[score_CL=32.7629;score_E=202.238;score_B=235.001;score_UC=32.7629]
13	93430299	93430300	3	4.32553	-	[score_CL=4.32553;score_E=203.368;score_B=206.121;score_UC=4.32553]
13	93430298	93430299	3	3.9314	-	[score_CL=3.9314;score_E=202.53;score_B=189.297;score_UC=3.9314]
13	93430297	93430298	3	14.9468	-	[score_CL=14.9468;score_E=201.949;score_B=211.752;score_UC=14.9468]
13	93430296	93430297	3	16.7811	-	[score_CL=16.7811;score_E=217.482;score_B=234.263;score_UC=16.7811]
13	93430295	93430296	3	53.894	-	[score_CL=53.894;score_E=219.998;score_B=273.892;score_UC=53.894]
13	93430294	93430295	3	83.9631	-	[score_CL=83.9631;score_E=202.718;score_B=286.681;score_UC=83.9631]
13	93430291	93430292	3	2.77744	-	[score_CL=2.77744;score_E=205.247;score_B=195.186;score_UC=2.77744]
13	93430290	93430291	3	17.868	-	[score_CL=17.868;score_E=209.348;score_B=227.216;score_UC=17.868]
13	93430289	93430290	3	41.6025	-	[score_CL=41.6025;score_E=224.677;score_B=266.28;score_UC=41.6025]
13	93430288	93430289	3	38.6247	-	[score_CL=38.6247;score_E=206.817;score_B=245.441;score_UC=38.6247]
13	93430286	93430287	3	11.8265	-	[score_CL=11.8265;score_E=208.972;score_B=220.542;score_UC=11.8265]
13	93430285	93430286	3	26.867	-	[score_CL=26.867;score_E=220.58;score_B=247.447;score_UC=26.867]
13	93430284	93430285	3	39.568	-	[score_CL=39.568;score_E=217.857;score_B=257.425;score_UC=39.568]
13	93430283	93430284	3	10.074	-	[score_CL=10.074;score_E=221.979;score_B=232.053;score_UC=10.074]
13	93430282	93430283	3	13.9012	-	[score_CL=13.9012;score_E=202.244;score_B=210.699;score_UC=13.9012]
13	93430281	93430282	3	3.03151	-	[score_CL=3.03151;score_E=205.783;score_B=195.365;score_UC=3.03151]
13	93430272	93430273	3	58.4069	-	[score_CL=58.4069;score_E=210.18;score_B=268.587;score_UC=58.4069]
13	93430271	93430272	3	154.489	-	[score_CL=154.489;score_E=228.705;score_B=383.194;score_UC=154.489]
13	93430270	93430271	3	70.2898	-	[score_CL=70.2898;score_E=224.078;score_B=294.368;score_UC=70.2898]
13	93430269	93430270	3	16.1782	-	[score_CL=16.1782;score_E=210.485;score_B=226.663;score_UC=16.1782]
13	93430268	93430269	3	2.82896	-	[score_CL=2.82896;score_E=206.3;score_B=196.148;score_UC=2.82896]
13	93183832	93183833	3	10.4254	-	[score_CL=10.4254;score_E=57.9556;score_B=68.3806;score_UC=10.4254]
13	93183831	93183832	3	34.7967	-	[score_CL=34.7967;score_E=59.2849;score_B=94.0816;score_UC=34.7967]
13	93183830	93183831	3	18.4683	-	[score_CL=18.4683;score_E=56.5985;score_B=75.0667;score_UC=18.4683]
13	93183827	93183828	3	2.64955	-	[score_CL=2.64955;score_E=46.3305;score_B=34.7733;score_UC=2.64955]
13	93183826	93183827	3	5.65512	-	[score_CL=5.65512;score_E=40.0723;score_B=37.7353;score_UC=5.65512]
13	93183799	93183800	3	0.235791	-	[score_CL=0.235791;score_E=37.8454;score_B=25.2572;score_UC=0.235791]
13	93183798	93183799	3	0.181355	-	[score_CL=0.181355;score_E=39.4989;score_B=25.0968;score_UC=0.181355]
13	93181664	93181665	3	1.75087	-	[score_CL=1.75087;score_E=28.9885;score_B=22.7383;score_UC=1.75087]
13	93180626	93180627	3	0.4383	-	[score_CL=0.4383;score_E=23.5472;score_B=17.2827;score_UC=0.4383]
13	93147246	93147247	3	0.622116	-	[score_CL=0.622116;score_E=50.786;score_B=39.0078;score_UC=0.622116]
13	93147245	93147246	3	0.32123	-	[score_CL=0.32123;score_E=52.8802;score_B=38.8739;score_UC=0.32123]
13	93147216	93147217	3	5.12679	-	[score_CL=5.12679;score_E=57.7086;score_B=52.0846;score_UC=5.12679]
13	93147215	93147216	3	4.59882	-	[score_CL=4.59882;score_E=59.9819;score_B=51.6623;score_UC=4.59882]
13	93147214	93147215	3	1.34307	-	[score_CL=1.34307;score_E=60.8465;score_B=47.4502;score_UC=1.34307]
13	93147105	93147106	3	4.97734	-	[score_CL=4.97734;score_E=37.3763;score_B=34.2201;score_UC=4.97734]
13	93147104	93147105	3	2.03946	-	[score_CL=2.03946;score_E=43.1388;score_B=31.3202;score_UC=2.03946]
13	93147016	93147017	3	10.5375	-	[score_CL=10.5375;score_E=52.1966;score_B=57.0445;score_UC=10.5375]
13	93147015	93147016	3	7.30434	-	[score_CL=7.30434;score_E=57.4497;score_B=53.7523;score_UC=7.30434]
13	93147014	93147015	3	1.8238	-	[score_CL=1.8238;score_E=55.4645;score_B=42.9041;score_UC=1.8238]
13	93147012	93147013	3	3.05966	-	[score_CL=3.05966;score_E=48.2839;score_B=39.8707;score_UC=3.05966]
13	93147011	93147012	3	2.77577	-	[score_CL=2.77577;score_E=50.2622;score_B=39.4723;score_UC=2.77577]
13	93147010	93147011	3	0.466602	-	[score_CL=0.466602;score_E=51.3637;score_B=36.5837;score_UC=0.466602]
13	93146614	93146615	3	10.7253	-	[score_CL=10.7253;score_E=61.0511;score_B=66.1469;score_UC=10.7253]
13	93146613	93146614	3	16.0326	-	[score_CL=16.0326;score_E=63.7927;score_B=74.1666;score_UC=16.0326]
13	93146612	93146613	3	7.87537	-	[score_CL=7.87537;score_E=65.8259;score_B=61.1684;score_UC=7.87537]
13	93146611	93146612	3	4.36034	-	[score_CL=4.36034;score_E=55.3495;score_B=47.1256;score_UC=4.36034]
13	93146535	93146536	3	4.16453	-	[score_CL=4.16453;score_E=59.8545;score_B=55.4405;score_UC=4.16453]
13	93146534	93146535	3	1.56616	-	[score_CL=1.56616;score_E=65.7325;score_B=52.7818;score_UC=1.56616]
13	92914357	92914358	3	10.0748	-	[score_CL=10.0748;score_E=61.2452;score_B=67.8325;score_UC=10.0748]
13	92914356	92914357	3	2.5619	-	[score_CL=2.5619;score_E=71.7105;score_B=60.5485;score_UC=2.5619]
13	92914354	92914355	3	1.95934	-	[score_CL=1.95934;score_E=64.9363;score_B=53.1478;score_UC=1.95934]
13	92914353	92914354	3	2.8748	-	[score_CL=2.8748;score_E=71.7366;score_B=58.6792;score_UC=2.8748]
13	92914352	92914353	3	7.31458	-	[score_CL=7.31458;score_E=70.3491;score_B=65.8276;score_UC=7.31458]
13	92914351	92914352	3	7.83008	-	[score_CL=7.83008;score_E=83.0806;score_B=77.1081;score_UC=7.83008]
13	92914350	92914351	3	16.0456	-	[score_CL=16.0456;score_E=81.3406;score_B=91.7404;score_UC=16.0456]
13	92914349	92914350	3	13.831	-	[score_CL=13.831;score_E=82.4123;score_B=88.5971;score_UC=13.831]
13	92914348	92914349	3	6.63291	-	[score_CL=6.63291;score_E=73.9316;score_B=70.8422;score_UC=6.63291]
13	92914339	92914340	3	3.52874	-	[score_CL=3.52874;score_E=64.6177;score_B=56.403;score_UC=3.52874]
13	92914338	92914339	3	3.58644	-	[score_CL=3.58644;score_E=64.5432;score_B=56.3846;score_UC=3.58644]
13	92518891	92518892	3	5.43175	-	[score_CL=5.43175;score_E=57.0705;score_B=51.5797;score_UC=5.43175]
13	92518890	92518891	3	14.2521	-	[score_CL=14.2521;score_E=67.9944;score_B=82.2464;score_UC=14.2521]
13	92518889	92518890	3	35.874	-	[score_CL=35.874;score_E=76.6936;score_B=112.568;score_UC=35.874]
13	92518888	92518889	3	27.589	-	[score_CL=27.589;score_E=74.8513;score_B=102.44;score_UC=27.589]
13	92518887	92518888	3	13.9414	-	[score_CL=13.9414;score_E=60.9329;score_B=74.8717;score_UC=13.9414]
13	92518882	92518883	3	0.703249	-	[score_CL=0.703249;score_E=46.6702;score_B=32.7568;score_UC=0.703249]
13	92518881	92518882	3	1.65582	-	[score_CL=1.65582;score_E=42.6195;score_B=33.5971;score_UC=1.65582]
13	92515947	92515948	3	4.44098	-	[score_CL=4.44098;score_E=47.5031;score_B=40.2722;score_UC=4.44098]
13	92515946	92515947	3	5.60561	-	[score_CL=5.60561;score_E=45.6322;score_B=41.6006;score_UC=5.60561]
13	92515855	92515856	3	4.48481	-	[score_CL=4.48481;score_E=48.9202;score_B=41.5503;score_UC=4.48481]
13	92515854	92515855	3	8.6254	-	[score_CL=8.6254;score_E=51.9487;score_B=48.7086;score_UC=8.6254]
13	92515853	92515854	3	8.51923	-	[score_CL=8.51923;score_E=51.8244;score_B=48.4138;score_UC=8.51923]
13	92515852	92515853	3	4.41968	-	[score_CL=4.41968;score_E=48.3473;score_B=40.8484;score_UC=4.41968]
13	92515841	92515842	3	0.0936083	-	[score_CL=0.0936083;score_E=37.457;score_B=26.4432;score_UC=0.0936083]
13	92488519	92488520	3	2.15352	-	[score_CL=2.15352;score_E=60.1616;score_B=48.5707;score_UC=2.15352]
13	92488518	92488519	3	3.04999	-	[score_CL=3.04999;score_E=66.6145;score_B=53.7334;score_UC=3.04999]
13	92488517	92488518	3	7.32377	-	[score_CL=7.32377;score_E=64.8505;score_B=60.219;score_UC=7.32377]
13	92488516	92488517	3	7.52396	-	[score_CL=7.52396;score_E=68.4058;score_B=61.9958;score_UC=7.52396]
13	92488515	92488516	3	6.86883	-	[score_CL=6.86883;score_E=64.2023;score_B=59.1663;score_UC=6.86883]
13	92488514	92488515	3	2.46559	-	[score_CL=2.46559;score_E=63.6023;score_B=52.2652;score_UC=2.46559]
13	92487603	92487604	3	2.3064	-	[score_CL=2.3064;score_E=32.7562;score_B=24.1632;score_UC=2.3064]
13	92487602	92487603	3	2.30841	-	[score_CL=2.30841;score_E=32.8004;score_B=24.216;score_UC=2.30841]
13	92276585	92276586	3	1.46882	-	[score_CL=4.23822;score_E=1.46882;score_B=5.30703;score_UC=1.46882]
13	92276584	92276585	3	1.47071	-	[score_CL=9.20527;score_E=1.47071;score_B=6.4338;score_UC=1.47071]
13	92276583	92276584	3	0.981955	-	[score_CL=0.981955;score_E=1.46199;score_B=2.39996;score_UC=0.981955]
13	92130939	92130940	3	6.48565	-	[score_CL=6.48565;score_E=45.9244;score_B=42.7731;score_UC=6.48565]
13	92130938	92130939	3	6.48565	-	[score_CL=6.48565;score_E=45.9086;score_B=42.7573;score_UC=6.48565]
13	92130936	92130937	3	0.947368	-	[score_CL=0.947368;score_E=48.3384;score_B=34.2366;score_UC=0.947368]
13	92130935	92130936	3	5.07324	-	[score_CL=5.07324;score_E=40.4175;score_B=38.3396;score_UC=5.07324]
13	92130933	92130934	3	0.647914	-	[score_CL=0.647914;score_E=45.4506;score_B=31.1263;score_UC=0.647914]
13	92130932	92130933	3	2.23994	-	[score_CL=2.23994;score_E=50.4794;score_B=37.4298;score_UC=2.23994]
13	92130931	92130932	3	7.03853	-	[score_CL=7.03853;score_E=44.5042;score_B=42.2796;score_UC=7.03853]
13	92130930	92130931	3	3.07581	-	[score_CL=3.07581;score_E=48.3881;score_B=38.2429;score_UC=3.07581]
13	92130928	92130929	3	7.1941	-	[score_CL=7.1941;score_E=50.1242;score_B=48.1564;score_UC=7.1941]
13	92130927	92130928	3	11.0606	-	[score_CL=11.0606;score_E=50.1158;score_B=52.2071;score_UC=11.0606]
13	92130926	92130927	3	4.02983	-	[score_CL=4.02983;score_E=54.5249;score_B=43.2801;score_UC=4.02983]
13	92130925	92130926	3	2.70604	-	[score_CL=2.70604;score_E=45.2676;score_B=34.6752;score_UC=2.70604]
13	92130919	92130920	3	5.59523	-	[score_CL=5.59523;score_E=40.1396;score_B=38.7313;score_UC=5.59523]
13	92130918	92130919	3	1.05815	-	[score_CL=1.05815;score_E=48.0316;score_B=34.1337;score_UC=1.05815]
13	92130302	92130303	3	0.802976	-	[score_CL=0.802976;score_E=30.9042;score_B=26.0039;score_UC=0.802976]
13	92130301	92130302	3	7.95658	-	[score_CL=7.95658;score_E=29.3037;score_B=37.0205;score_UC=7.95658]
13	92130300	92130301	3	10.8086	-	[score_CL=10.8086;score_E=29.2929;score_B=39.8769;score_UC=10.8086]
13	92129845	92129846	3	3.92295	-	[score_CL=3.92295;score_E=16.2926;score_B=17.9957;score_UC=3.92295]
13	92129844	92129845	3	5.78692	-	[score_CL=5.78692;score_E=16.2974;score_B=21.7555;score_UC=5.78692]
13	92129843	92129844	3	7.53771	-	[score_CL=7.53771;score_E=16.2994;score_B=23.7027;score_UC=7.53771]
13	92129842	92129843	3	4.19726	-	[score_CL=4.19726;score_E=16.3208;score_B=20.4607;score_UC=4.19726]
13	92129838	92129839	3	1.00917	-	[score_CL=1.00917;score_E=22.2487;score_B=17.2223;score_UC=1.00917]
13	92129822	92129823	3	8.90612	-	[score_CL=8.90612;score_E=22.3141;score_B=31.0445;score_UC=8.90612]
13	92127739	92127740	3	0.307888	-	[score_CL=0.307888;score_E=40.5061;score_B=27.4178;score_UC=0.307888]
13	92127738	92127739	3	0.198338	-	[score_CL=0.198338;score_E=40.5194;score_B=27.2255;score_UC=0.198338]
13	92127735	92127736	3	1.0748	-	[score_CL=1.0748;score_E=41.3056;score_B=28.634;score_UC=1.0748]
13	92127734	92127735	3	1.44753	-	[score_CL=1.44753;score_E=39.1205;score_B=28.9098;score_UC=1.44753]
13	92127292	92127293	3	1.06273	-	[score_CL=1.06273;score_E=12.824;score_B=9.03496;score_UC=1.06273]
13	92127284	92127285	3	5.15602	-	[score_CL=5.15602;score_E=22.9283;score_B=25.4669;score_UC=5.15602]
13	92127283	92127284	3	4.05221	-	[score_CL=4.05221;score_E=22.9572;score_B=24.6604;score_UC=4.05221]
13	92123840	92123841	3	3.30286	-	[score_CL=3.30286;score_E=27.4624;score_B=30.5509;score_UC=3.30286]
13	92123839	92123840	3	13.4976	-	[score_CL=13.4976;score_E=27.3448;score_B=40.7653;score_UC=13.4976]
13	92123838	92123839	3	4.37127	-	[score_CL=4.37127;score_E=27.4677;score_B=31.7377;score_UC=4.37127]
13	92123837	92123838	3	0.647749	-	[score_CL=0.647749;score_E=28.6909;score_B=21.2593;score_UC=0.647749]
13	92118401	92118402	3	4.15295	-	[score_CL=4.15295;score_E=23.8019;score_B=24.8978;score_UC=4.15295]
13	92118400	92118401	3	5.16832	-	[score_CL=5.16832;score_E=23.7791;score_B=25.8643;score_UC=5.16832]
13	92115219	92115220	3	2.47537	-	[score_CL=2.47537;score_E=43.4624;score_B=31.7939;score_UC=2.47537]
13	92115218	92115219	3	5.16002	-	[score_CL=5.16002;score_E=42.0524;score_B=34.8301;score_UC=5.16002]
13	92115217	92115218	3	4.03762	-	[score_CL=4.03762;score_E=43.9179;score_B=33.7477;score_UC=4.03762]
13	92115216	92115217	3	1.97472	-	[score_CL=1.97472;score_E=42.4713;score_B=30.3377;score_UC=1.97472]
13	92115206	92115207	3	10.7568	-	[score_CL=10.7568;score_E=42.0573;score_B=47.4983;score_UC=10.7568]
13	92115205	92115206	3	6.76561	-	[score_CL=6.76561;score_E=44.6542;score_B=43.4838;score_UC=6.76561]
13	92109910	92109911	3	1.80618	-	[score_CL=1.80618;score_E=37.8789;score_B=25.9586;score_UC=1.80618]
13	92109909	92109910	3	2.76791	-	[score_CL=2.76791;score_E=39.9006;score_B=27.586;score_UC=2.76791]
13	92109908	92109909	3	3.44349	-	[score_CL=3.44349;score_E=41.235;score_B=29.1366;score_UC=3.44349]
13	92109907	92109908	3	4.28976	-	[score_CL=4.28976;score_E=43.8393;score_B=34.3506;score_UC=4.28976]
13	92109906	92109907	3	8.62059	-	[score_CL=8.62059;score_E=38.3178;score_B=38.422;score_UC=8.62059]
13	92109905	92109906	3	2.34457	-	[score_CL=2.34457;score_E=41.5598;score_B=31.7496;score_UC=2.34457]
13	92107381	92107382	3	5.84941	-	[score_CL=5.84941;score_E=40.7253;score_B=41.4702;score_UC=5.84941]
13	92107375	92107376	3	4.98375	-	[score_CL=4.98375;score_E=53.0797;score_B=46.7046;score_UC=4.98375]
13	92107374	92107375	3	10.516	-	[score_CL=10.516;score_E=46.789;score_B=52.3725;score_UC=10.516]
13	92107368	92107369	3	2.71913	-	[score_CL=2.71913;score_E=48.4776;score_B=38.0923;score_UC=2.71913]
13	92107367	92107368	3	3.6203	-	[score_CL=3.6203;score_E=50.8804;score_B=39.5972;score_UC=3.6203]
13	92107366	92107367	3	3.7558	-	[score_CL=3.7558;score_E=47.3755;score_B=39.741;score_UC=3.7558]
13	92107356	92107357	3	2.98725	-	[score_CL=2.98725;score_E=54.8263;score_B=44.4919;score_UC=2.98725]
13	92107355	92107356	3	8.70493	-	[score_CL=8.70493;score_E=46.7641;score_B=50.2634;score_UC=8.70493]
13	92107272	92107273	3	2.53596	-	[score_CL=2.53596;score_E=29.2392;score_B=24.2651;score_UC=2.53596]
13	92106094	92106095	3	0.946652	-	[score_CL=0.946652;score_E=4.81506;score_B=5.62819;score_UC=0.946652]
13	92106093	92106094	3	4.81964	-	[score_CL=8.00144;score_E=4.81964;score_B=11.1792;score_UC=4.81964]
13	92106092	92106093	3	2.87292	-	[score_CL=2.87292;score_E=4.81252;score_B=7.53177;score_UC=2.87292]
13	92101635	92101636	3	6.47938	-	[score_CL=6.47938;score_E=44.331;score_B=42.4436;score_UC=6.47938]
13	92101634	92101635	3	4.05127	-	[score_CL=4.05127;score_E=54.1736;score_B=41.0382;score_UC=4.05127]
13	92101633	92101634	3	4.74334	-	[score_CL=4.74334;score_E=44.6983;score_B=39.0722;score_UC=4.74334]
13	92101611	92101612	3	0.872521	-	[score_CL=0.872521;score_E=38.95;score_B=29.585;score_UC=0.872521]
13	92100789	92100790	3	0.241236	-	[score_CL=0.241236;score_E=24.082;score_B=17.0773;score_UC=0.241236]
13	92100788	92100789	3	1.09385	-	[score_CL=1.09385;score_E=23.6105;score_B=17.9349;score_UC=1.09385]
13	92093051	92093052	3	5.7579	-	[score_CL=5.7579;score_E=30.9188;score_B=30.2117;score_UC=5.7579]
13	92093050	92093051	3	4.51815	-	[score_CL=4.51815;score_E=31.1187;score_B=28.9257;score_UC=4.51815]
13	92090786	92090787	3	4.44293	-	[score_CL=4.44293;score_E=44.0127;score_B=36.7314;score_UC=4.44293]
13	92090785	92090786	3	10.6219	-	[score_CL=10.6219;score_E=50.4897;score_B=51.558;score_UC=10.6219]
13	92090784	92090785	3	14.0005	-	[score_CL=14.0005;score_E=53.3908;score_B=62.2249;score_UC=14.0005]
13	92090783	92090784	3	12.9769	-	[score_CL=12.9769;score_E=50.9745;score_B=56.4397;score_UC=12.9769]
13	92090782	92090783	3	4.71093	-	[score_CL=4.71093;score_E=46.7551;score_B=39.6286;score_UC=4.71093]
13	92088733	92088734	3	1.72619	-	[score_CL=1.72619;score_E=7.68514;score_B=4.39726;score_UC=1.72619]
13	92088134	92088135	3	4.70185	-	[score_CL=4.70185;score_E=44.4643;score_B=43.5738;score_UC=4.70185]
13	92088133	92088134	3	16.4654	-	[score_CL=16.4654;score_E=41.9419;score_B=55.6394;score_UC=16.4654]
13	92088132	92088133	3	4.38761	-	[score_CL=4.38761;score_E=46.2672;score_B=43.2903;score_UC=4.38761]
13	92088131	92088132	3	1.13999	-	[score_CL=1.13999;score_E=41.4723;score_B=27.7182;score_UC=1.13999]
13	92088107	92088108	3	0.935237	-	[score_CL=0.935237;score_E=44.0326;score_B=32.0809;score_UC=0.935237]
13	92088106	92088107	3	9.1509	-	[score_CL=9.1509;score_E=38.292;score_B=40.5198;score_UC=9.1509]
13	92088105	92088106	3	4.29321	-	[score_CL=4.29321;score_E=40.9443;score_B=35.5886;score_UC=4.29321]
13	92087677	92087678	3	2.03195	-	[score_CL=2.03195;score_E=38.3862;score_B=28.8304;score_UC=2.03195]
13	92087676	92087677	3	1.67437	-	[score_CL=1.67437;score_E=41.7054;score_B=28.4865;score_UC=1.67437]
13	92087675	92087676	3	0.688206	-	[score_CL=0.688206;score_E=41.0709;score_B=27.1159;score_UC=0.688206]
13	92087667	92087668	3	5.29427	-	[score_CL=5.29427;score_E=45.9196;score_B=40.1649;score_UC=5.29427]
13	92087666	92087667	3	9.77412	-	[score_CL=9.77412;score_E=57.3661;score_B=56.1009;score_UC=9.77412]
13	92087665	92087666	3	16.8774	-	[score_CL=16.8774;score_E=54.1287;score_B=66.7202;score_UC=16.8774]
13	92087664	92087665	3	9.58865	-	[score_CL=9.58865;score_E=52.3445;score_B=55.0443;score_UC=9.58865]
13	92087656	92087657	3	5.85423	-	[score_CL=5.85423;score_E=35.0424;score_B=35.8079;score_UC=5.85423]
13	92087518	92087519	3	6.51798	-	[score_CL=6.51798;score_E=15.1993;score_B=20.7459;score_UC=6.51798]
13	92087344	92087345	3	3.59425	-	[score_CL=3.59425;score_E=33.1906;score_B=26.5499;score_UC=3.59425]
13	92087343	92087344	3	5.15505	-	[score_CL=5.15505;score_E=34.813;score_B=31.5398;score_UC=5.15505]
13	92087342	92087343	3	8.0271	-	[score_CL=8.0271;score_E=34.1887;score_B=34.3647;score_UC=8.0271]
13	92087341	92087342	3	3.109	-	[score_CL=3.109;score_E=36.5248;score_B=29.0534;score_UC=3.109]
13	92087340	92087341	3	2.75335	-	[score_CL=2.75335;score_E=33.5759;score_B=23.7779;score_UC=2.75335]
13	92082048	92082049	3	1.52324	-	[score_CL=1.52324;score_E=28.065;score_B=21.7701;score_UC=1.52324]
13	92081514	92081515	3	5.36388	-	[score_CL=5.36388;score_E=22.7822;score_B=25.8387;score_UC=5.36388]
13	92081513	92081514	3	5.63157	-	[score_CL=5.63157;score_E=22.8013;score_B=26.8154;score_UC=5.63157]
13	92081512	92081513	3	3.0689	-	[score_CL=3.0689;score_E=22.9008;score_B=24.1584;score_UC=3.0689]
13	92080493	92080494	3	1.68906	-	[score_CL=1.68906;score_E=8.36335;score_B=5.38953;score_UC=1.68906]
13	92079447	92079448	3	0.202589	-	[score_CL=0.202589;score_E=36.4525;score_B=22.1915;score_UC=0.202589]
13	92079446	92079447	3	2.39338	-	[score_CL=2.39338;score_E=34.8891;score_B=25.1368;score_UC=2.39338]
13	92079445	92079446	3	3.10905	-	[score_CL=3.10905;score_E=32.6652;score_B=25.8441;score_UC=3.10905]
13	92044092	92044093	3	22.9664	-	[score_CL=22.9664;score_E=173.559;score_B=196.525;score_UC=22.9664]
13	92044091	92044092	3	70.5221	-	[score_CL=70.5221;score_E=172.991;score_B=243.513;score_UC=70.5221]
13	92044083	92044084	3	45.8982	-	[score_CL=45.8982;score_E=180.497;score_B=226.395;score_UC=45.8982]
13	92044082	92044083	3	70.8905	-	[score_CL=70.8905;score_E=199.834;score_B=270.725;score_UC=70.8905]
13	92044081	92044082	3	31.4006	-	[score_CL=31.4006;score_E=200.48;score_B=231.881;score_UC=31.4006]
13	92044080	92044081	3	85.3893	-	[score_CL=85.3893;score_E=201.116;score_B=286.505;score_UC=85.3893]
13	92044079	92044080	3	165.55	-	[score_CL=165.55;score_E=201.74;score_B=367.289;score_UC=165.55]
13	92044078	92044079	3	202.353	-	[score_CL=229.134;score_E=202.353;score_B=431.487;score_UC=202.353]
13	92044077	92044078	3	185.388	-	[score_CL=185.388;score_E=202.955;score_B=388.343;score_UC=185.388]
13	92044076	92044077	3	81.7536	-	[score_CL=81.7536;score_E=203.547;score_B=285.301;score_UC=81.7536]
13	92044075	92044076	3	61.9719	-	[score_CL=61.9719;score_E=183.607;score_B=245.579;score_UC=61.9719]
13	92044073	92044074	3	18.487	-	[score_CL=18.487;score_E=165.513;score_B=183.999;score_UC=18.487]
13	92044060	92044061	3	1.43595	-	[score_CL=1.43595;score_E=171.832;score_B=163.966;score_UC=1.43595]
13	92044054	92044055	3	7.94133	-	[score_CL=7.94133;score_E=182.857;score_B=182.414;score_UC=7.94133]
13	92044053	92044054	3	8.59568	-	[score_CL=8.59568;score_E=203.048;score_B=211.644;score_UC=8.59568]
13	92044052	92044053	3	85.4507	-	[score_CL=85.4507;score_E=203.986;score_B=289.437;score_UC=85.4507]
13	92044051	92044052	3	23.9853	-	[score_CL=23.9853;score_E=194.466;score_B=218.451;score_UC=23.9853]
13	92043995	92043996	3	1.27242	-	[score_CL=1.27242;score_E=202.147;score_B=189.052;score_UC=1.27242]
13	92043994	92043995	3	16.1175	-	[score_CL=16.1175;score_E=184.023;score_B=200.115;score_UC=16.1175]
13	92043992	92043993	3	1.88227	-	[score_CL=1.88227;score_E=200.535;score_B=188.187;score_UC=1.88227]
13	92043991	92043992	3	14.9412	-	[score_CL=14.9412;score_E=184.185;score_B=198.999;score_UC=14.9412]
13	92043989	92043990	3	31.7833	-	[score_CL=31.7833;score_E=202.401;score_B=234.184;score_UC=31.7833]
13	92043988	92043989	3	50.4969	-	[score_CL=50.4969;score_E=200.945;score_B=251.442;score_UC=50.4969]
13	92043985	92043986	3	46.7666	-	[score_CL=46.7666;score_E=181.229;score_B=227.996;score_UC=46.7666]
13	92043982	92043983	3	30.2264	-	[score_CL=30.2264;score_E=180.531;score_B=210.757;score_UC=30.2264]
13	92043964	92043965	3	3.85916	-	[score_CL=3.85916;score_E=174.018;score_B=170.805;score_UC=3.85916]
13	92043734	92043735	3	3.2458	-	[score_CL=3.2458;score_E=35.6043;score_B=30.1983;score_UC=3.2458]
13	92043721	92043722	3	4.96698	-	[score_CL=4.96698;score_E=39.108;score_B=34.1183;score_UC=4.96698]
13	92043720	92043721	3	3.94288	-	[score_CL=3.94288;score_E=41.1766;score_B=33.1018;score_UC=3.94288]
13	92043715	92043716	3	4.71186	-	[score_CL=4.71186;score_E=55.6596;score_B=52.4338;score_UC=4.71186]
13	92043714	92043715	3	23.3977	-	[score_CL=23.3977;score_E=55.1583;score_B=78.5516;score_UC=23.3977]
13	92043713	92043714	3	18.2906	-	[score_CL=18.2906;score_E=55.2316;score_B=73.5207;score_UC=18.2906]
13	92043712	92043713	3	6.70792	-	[score_CL=6.70792;score_E=52.9707;score_B=50.4399;score_UC=6.70792]
13	91988290	91988291	3	5.4302	-	[score_CL=6.12793;score_E=5.4302;score_B=10.2802;score_UC=5.4302]
13	91988289	91988290	3	4.8792	-	[score_CL=4.8792;score_E=5.43082;score_B=9.59203;score_UC=4.8792]
13	91972229	91972230	3	6.86722	-	[score_CL=8.9537;score_E=6.86722;score_B=15.821;score_UC=6.86722]
13	91972228	91972229	3	6.86725	-	[score_CL=12.5168;score_E=6.86725;score_B=19.385;score_UC=6.86725]
13	91972227	91972228	3	6.86726	-	[score_CL=12.6626;score_E=6.86726;score_B=19.5309;score_UC=6.86726]
13	91972226	91972227	3	6.86726	-	[score_CL=24.9848;score_E=6.86726;score_B=31.8531;score_UC=6.86726]
13	91972225	91972226	3	6.86726	-	[score_CL=49.823;score_E=6.86726;score_B=56.6913;score_UC=6.86726]
13	91972224	91972225	3	6.86726	-	[score_CL=18.712;score_E=6.86726;score_B=25.5803;score_UC=6.86726]
13	91972223	91972224	3	6.86729	-	[score_CL=9.53394;score_E=6.86729;score_B=16.4013;score_UC=6.86729]
13	91972216	91972217	3	0.0199781	-	[score_CL=0.0199781;score_E=17.0536;score_B=11.4243;score_UC=0.0199781]
13	91972215	91972216	3	0.847336	-	[score_CL=0.847336;score_E=17.0649;score_B=12.9025;score_UC=0.847336]
13	91972129	91972130	3	4.48017	-	[score_CL=4.48017;score_E=29.4624;score_B=28.1426;score_UC=4.48017]
13	91960016	91960017	3	5.0974	-	[score_CL=5.0974;score_E=36.7103;score_B=34.0135;score_UC=5.0974]
13	91960015	91960016	3	1.80628	-	[score_CL=1.80628;score_E=42.9362;score_B=30.9168;score_UC=1.80628]
13	91952244	91952245	3	0.849655	-	[score_CL=0.849655;score_E=34.5632;score_B=24.8341;score_UC=0.849655]
13	91947365	91947366	3	0.734447	-	[score_CL=0.734447;score_E=49.8474;score_B=35.3602;score_UC=0.734447]
13	91947364	91947365	3	5.3501	-	[score_CL=5.3501;score_E=47.011;score_B=40.8382;score_UC=5.3501]
13	91947363	91947364	3	5.11986	-	[score_CL=5.11986;score_E=49.1965;score_B=40.7517;score_UC=5.11986]
13	91947362	91947363	3	2.70028	-	[score_CL=2.70028;score_E=48.2116;score_B=37.4063;score_UC=2.70028]
13	91945242	91945243	3	5.69773	-	[score_CL=5.94827;score_E=5.75272;score_B=10.1595;score_UC=5.69773]
13	91945241	91945242	3	3.70419	-	[score_CL=3.70419;score_E=5.75634;score_B=8.7382;score_UC=3.70419]
13	91945237	91945238	3	0.128031	-	[score_CL=0.128031;score_E=10.6458;score_B=9.24624;score_UC=0.128031]
13	91945236	91945237	3	3.5851	-	[score_CL=3.5851;score_E=10.6709;score_B=13.3799;score_UC=3.5851]
13	91945235	91945236	3	3.77319	-	[score_CL=3.77319;score_E=10.6665;score_B=14.4475;score_UC=3.77319]
13	91945234	91945235	3	10.6744	-	[score_CL=13.5305;score_E=10.6744;score_B=24.2046;score_UC=10.6744]
13	91945233	91945234	3	8.5192	-	[score_CL=8.5192;score_E=10.6744;score_B=19.1936;score_UC=8.5192]
13	91944615	91944616	3	9.46807	-	[score_CL=9.46807;score_E=38.7481;score_B=42.335;score_UC=9.46807]
13	91944614	91944615	3	9.55317	-	[score_CL=9.55317;score_E=41.9931;score_B=51.4928;score_UC=9.55317]
13	91944613	91944614	3	17.4458	-	[score_CL=17.4458;score_E=41.8215;score_B=58.187;score_UC=17.4458]
13	91944612	91944613	3	3.79168	-	[score_CL=3.79168;score_E=56.879;score_B=49.844;score_UC=3.79168]
13	91944611	91944612	3	12.6266	-	[score_CL=12.6266;score_E=46.2177;score_B=53.9258;score_UC=12.6266]
13	91944610	91944611	3	14.4206	-	[score_CL=14.4206;score_E=46.2769;score_B=60.6967;score_UC=14.4206]
13	91944609	91944610	3	18.0215	-	[score_CL=18.0215;score_E=46.0382;score_B=63.6362;score_UC=18.0215]
13	91944608	91944609	3	2.68758	-	[score_CL=2.68758;score_E=47.9673;score_B=40.4025;score_UC=2.68758]
13	91913810	91913811	3	4.60957	-	[score_CL=4.60957;score_E=53.3524;score_B=49.6484;score_UC=4.60957]
13	91913809	91913810	3	15.9627	-	[score_CL=15.9627;score_E=44.1559;score_B=59.7358;score_UC=15.9627]
13	91912437	91912438	3	1.04283	-	[score_CL=1.04283;score_E=51.2942;score_B=40.4669;score_UC=1.04283]
13	91912436	91912437	3	0.734107	-	[score_CL=0.734107;score_E=53.9782;score_B=40.8097;score_UC=0.734107]
13	91912383	91912384	3	2.72809	-	[score_CL=2.72809;score_E=69.1792;score_B=63.3545;score_UC=2.72809]
13	91912379	91912380	3	4.00161	-	[score_CL=4.00161;score_E=72.2064;score_B=65.7464;score_UC=4.00161]
13	91912378	91912379	3	3.18451	-	[score_CL=3.18451;score_E=76.1924;score_B=64.8518;score_UC=3.18451]
13	91912377	91912378	3	1.49495	-	[score_CL=1.49495;score_E=77.0305;score_B=62.1192;score_UC=1.49495]
13	91912376	91912377	3	0.90574	-	[score_CL=0.90574;score_E=73.1034;score_B=59.8474;score_UC=0.90574]
13	91912367	91912368	3	0.307026	-	[score_CL=0.307026;score_E=76.2677;score_B=60.5172;score_UC=0.307026]
13	91912366	91912367	3	4.73467	-	[score_CL=4.73467;score_E=81.0901;score_B=73.3444;score_UC=4.73467]
13	91912365	91912366	3	12.9952	-	[score_CL=12.9952;score_E=74.7411;score_B=81.5657;score_UC=12.9952]
13	91912364	91912365	3	4.10091	-	[score_CL=4.10091;score_E=80.219;score_B=71.9836;score_UC=4.10091]
13	91884377	91884378	3	11.534	-	[score_CL=11.534;score_E=35.1785;score_B=43.362;score_UC=11.534]
13	91884376	91884377	3	6.82985	-	[score_CL=6.82985;score_E=39.357;score_B=41.6756;score_UC=6.82985]
13	91884375	91884376	3	8.16469	-	[score_CL=8.16469;score_E=39.2232;score_B=37.4485;score_UC=8.16469]
13	91884374	91884375	3	5.52261	-	[score_CL=5.52261;score_E=37.7729;score_B=33.1141;score_UC=5.52261]
13	91884371	91884372	3	1.35762	-	[score_CL=1.35762;score_E=31.9663;score_B=25.7358;score_UC=1.35762]
13	91884370	91884371	3	5.77775	-	[score_CL=5.77775;score_E=29.68;score_B=30.1293;score_UC=5.77775]
13	91884367	91884368	3	3.77822	-	[score_CL=3.77822;score_E=31.8195;score_B=26.2368;score_UC=3.77822]
13	91884366	91884367	3	3.21206	-	[score_CL=3.21206;score_E=34.1237;score_B=25.6919;score_UC=3.21206]
13	91884365	91884366	3	2.13965	-	[score_CL=2.13965;score_E=36.8552;score_B=23.979;score_UC=2.13965]
13	91884364	91884365	3	1.98606	-	[score_CL=1.98606;score_E=32.7636;score_B=22.7319;score_UC=1.98606]
13	91884061	91884062	3	0.926308	-	[score_CL=0.926308;score_E=53.1781;score_B=40.0964;score_UC=0.926308]
13	91884060	91884061	3	11.1416	-	[score_CL=11.1416;score_E=41.2769;score_B=50.3474;score_UC=11.1416]
13	91884059	91884060	3	0.354436	-	[score_CL=0.354436;score_E=53.584;score_B=39.8483;score_UC=0.354436]
13	91884053	91884054	3	2.22014	-	[score_CL=2.22014;score_E=47.6608;score_B=35.9658;score_UC=2.22014]
13	91884052	91884053	3	4.40901	-	[score_CL=4.40901;score_E=49.1735;score_B=39.5763;score_UC=4.40901]
13	91884051	91884052	3	5.28098	-	[score_CL=5.28098;score_E=49.6448;score_B=40.8481;score_UC=5.28098]
13	91884050	91884051	3	4.10699	-	[score_CL=4.10699;score_E=47.2769;score_B=39.4059;score_UC=4.10699]
13	91883997	91883998	3	1.6648	-	[score_CL=1.6648;score_E=49.2215;score_B=36.9158;score_UC=1.6648]
13	91883996	91883997	3	2.57188	-	[score_CL=2.57188;score_E=45.8162;score_B=37.8012;score_UC=2.57188]
13	91883498	91883499	3	3.38656	-	[score_CL=3.38656;score_E=51.4507;score_B=42.7519;score_UC=3.38656]
13	91883497	91883498	3	3.67026	-	[score_CL=3.67026;score_E=51.4775;score_B=43.1522;score_UC=3.67026]
13	91883496	91883497	3	0.074786	-	[score_CL=0.074786;score_E=54.8986;score_B=39.3944;score_UC=0.074786]
13	91883324	91883325	3	1.032	-	[score_CL=1.032;score_E=57.8266;score_B=43.8532;score_UC=1.032]
13	91883323	91883324	3	5.21576	-	[score_CL=5.21576;score_E=49.7094;score_B=47.8558;score_UC=5.21576]
13	91883051	91883052	3	7.66732	-	[score_CL=7.66732;score_E=330.182;score_B=334.472;score_UC=7.66732]
13	91883049	91883050	3	11.7573	-	[score_CL=11.7573;score_E=332.787;score_B=344.175;score_UC=11.7573]
13	91883046	91883047	3	18.3355	-	[score_CL=18.3355;score_E=356.967;score_B=375.303;score_UC=18.3355]
13	91883045	91883046	3	35.9861	-	[score_CL=35.9861;score_E=376.075;score_B=412.061;score_UC=35.9861]
13	91883044	91883045	3	57.0809	-	[score_CL=57.0809;score_E=378.379;score_B=435.46;score_UC=57.0809]
13	91883043	91883044	3	31.3872	-	[score_CL=31.3872;score_E=374.813;score_B=406.2;score_UC=31.3872]
13	91883042	91883043	3	15.9108	-	[score_CL=15.9108;score_E=359.92;score_B=375.831;score_UC=15.9108]
13	91882997	91882998	3	59.2255	-	[score_CL=59.2255;score_E=355.218;score_B=414.443;score_UC=59.2255]
13	91882996	91882997	3	23.4268	-	[score_CL=23.4268;score_E=352.548;score_B=375.975;score_UC=23.4268]
13	91882991	91882992	3	35.2736	-	[score_CL=35.2736;score_E=346.733;score_B=382.007;score_UC=35.2736]
13	91882990	91882991	3	136.193	-	[score_CL=136.193;score_E=364.41;score_B=500.604;score_UC=136.193]
13	91882989	91882990	3	135.964	-	[score_CL=135.964;score_E=362.826;score_B=498.79;score_UC=135.964]
13	91882988	91882989	3	239.652	-	[score_CL=239.652;score_E=340.684;score_B=580.336;score_UC=239.652]
13	91882975	91882976	3	10.3096	-	[score_CL=10.3096;score_E=311.487;score_B=315.743;score_UC=10.3096]
13	91882974	91882975	3	13.8593	-	[score_CL=13.8593;score_E=305.936;score_B=317.221;score_UC=13.8593]
13	91882859	91882860	3	21.9255	-	[score_CL=21.9255;score_E=277.319;score_B=299.244;score_UC=21.9255]
13	91882858	91882859	3	77.0172	-	[score_CL=77.0172;score_E=297.758;score_B=374.775;score_UC=77.0172]
13	91882857	91882858	3	25.834	-	[score_CL=25.834;score_E=292.584;score_B=318.418;score_UC=25.834]
13	91882856	91882857	3	14.0029	-	[score_CL=14.0029;score_E=300.368;score_B=314.371;score_UC=14.0029]
13	91882855	91882856	3	67.1313	-	[score_CL=67.1313;score_E=296.35;score_B=363.482;score_UC=67.1313]
13	91882854	91882855	3	23.5713	-	[score_CL=23.5713;score_E=286.262;score_B=309.834;score_UC=23.5713]
13	91882853	91882854	3	3.90212	-	[score_CL=3.90212;score_E=284.581;score_B=281.072;score_UC=3.90212]
13	91882852	91882853	3	0.517724	-	[score_CL=0.517724;score_E=294.377;score_B=295.268;score_UC=0.517724]
13	91882851	91882852	3	39.6072	-	[score_CL=39.6072;score_E=288.251;score_B=327.858;score_UC=39.6072]
13	91882850	91882851	3	44.5567	-	[score_CL=44.5567;score_E=287.149;score_B=331.706;score_UC=44.5567]
13	91882848	91882849	3	1.56848	-	[score_CL=1.56848;score_E=290.739;score_B=289.083;score_UC=1.56848]
13	91882847	91882848	3	28.26	-	[score_CL=28.26;score_E=293.615;score_B=321.875;score_UC=28.26]
13	91882846	91882847	3	44.3355	-	[score_CL=44.3355;score_E=312.179;score_B=356.515;score_UC=44.3355]
13	91882845	91882846	3	52.9472	-	[score_CL=52.9472;score_E=313.256;score_B=366.203;score_UC=52.9472]
13	91882844	91882845	3	74.099	-	[score_CL=74.099;score_E=314.311;score_B=388.409;score_UC=74.099]
13	91882843	91882844	3	154.471	-	[score_CL=154.471;score_E=315.336;score_B=469.807;score_UC=154.471]
13	91882842	91882843	3	83.5326	-	[score_CL=83.5326;score_E=296.302;score_B=379.835;score_UC=83.5326]
13	91882833	91882834	3	1.60766	-	[score_CL=1.60766;score_E=305.02;score_B=306.666;score_UC=1.60766]
13	91882832	91882833	3	33.4971	-	[score_CL=33.4971;score_E=287.15;score_B=320.647;score_UC=33.4971]
13	91882829	91882830	3	74.9788	-	[score_CL=74.9788;score_E=307.8;score_B=382.779;score_UC=74.9788]
13	91882828	91882829	3	109.078	-	[score_CL=109.078;score_E=309.818;score_B=418.896;score_UC=109.078]
13	91882827	91882828	3	2.64414	-	[score_CL=2.64414;score_E=307.686;score_B=310.399;score_UC=2.64414]
13	91882778	91882779	3	24.6256	-	[score_CL=24.6256;score_E=294.41;score_B=319.036;score_UC=24.6256]
13	91882777	91882778	3	44.3672	-	[score_CL=44.3672;score_E=312.351;score_B=356.719;score_UC=44.3672]
13	91882776	91882777	3	27.0877	-	[score_CL=27.0877;score_E=307.336;score_B=334.423;score_UC=27.0877]
13	91882775	91882776	3	16.8469	-	[score_CL=16.8469;score_E=309.665;score_B=326.512;score_UC=16.8469]
13	91882774	91882775	3	34.5372	-	[score_CL=34.5372;score_E=285.269;score_B=319.807;score_UC=34.5372]
13	91882539	91882540	3	4.2373	-	[score_CL=4.2373;score_E=29.832;score_B=26.6151;score_UC=4.2373]
13	91882538	91882539	3	3.40426	-	[score_CL=3.40426;score_E=30.2038;score_B=25.9087;score_UC=3.40426]
13	91882536	91882537	3	0.700286	-	[score_CL=0.700286;score_E=29.1114;score_B=20.0885;score_UC=0.700286]
13	91882404	91882405	3	13.3986	-	[score_CL=13.3986;score_E=44.0457;score_B=57.3613;score_UC=13.3986]
13	91882364	91882365	3	5.65606	-	[score_CL=5.65606;score_E=43.5769;score_B=43.8805;score_UC=5.65606]
13	91882073	91882074	3	0.719244	-	[score_CL=0.719244;score_E=147.514;score_B=137.87;score_UC=0.719244]
13	91882058	91882059	3	8.0961	-	[score_CL=8.0961;score_E=166.437;score_B=171.622;score_UC=8.0961]
13	91882046	91882047	3	12.9566	-	[score_CL=12.9566;score_E=187.467;score_B=197.027;score_UC=12.9566]
13	91882045	91882046	3	8.54547	-	[score_CL=8.54547;score_E=194.44;score_B=193.495;score_UC=8.54547]
13	91882044	91882045	3	1.49186	-	[score_CL=1.49186;score_E=198.869;score_B=180.707;score_UC=1.49186]
13	91882043	91882044	3	2.65417	-	[score_CL=2.65417;score_E=202.907;score_B=190.376;score_UC=2.65417]
13	91882042	91882043	3	17.2807	-	[score_CL=17.2807;score_E=185.782;score_B=202.993;score_UC=17.2807]
13	91882041	91882042	3	0.609713	-	[score_CL=0.609713;score_E=201.829;score_B=189.638;score_UC=0.609713]
13	91882038	91882039	3	11.1011	-	[score_CL=11.1011;score_E=201.01;score_B=206.864;score_UC=11.1011]
13	91882037	91882038	3	16.5738	-	[score_CL=16.5738;score_E=216.565;score_B=233.139;score_UC=16.5738]
13	91882036	91882037	3	33.8577	-	[score_CL=33.8577;score_E=206.593;score_B=240.451;score_UC=33.8577]
13	91882035	91882036	3	4.69319	-	[score_CL=4.69319;score_E=205.002;score_B=209.688;score_UC=4.69319]
13	91882030	91882031	3	10.9744	-	[score_CL=10.9744;score_E=207.495;score_B=218.469;score_UC=10.9744]
13	91882029	91882030	3	43.3899	-	[score_CL=43.3899;score_E=210.197;score_B=253.586;score_UC=43.3899]
13	91882028	91882029	3	12.1709	-	[score_CL=12.1709;score_E=225.463;score_B=237.634;score_UC=12.1709]
13	91882027	91882028	3	19.4595	-	[score_CL=19.4595;score_E=203.963;score_B=221.931;score_UC=19.4595]
13	91882026	91882027	3	4.73981	-	[score_CL=4.73981;score_E=205.943;score_B=200.619;score_UC=4.73981]
13	91882016	91882017	3	11.9619	-	[score_CL=11.9619;score_E=187.368;score_B=196.208;score_UC=11.9619]
13	91882015	91882016	3	4.0095	-	[score_CL=4.0095;score_E=208.349;score_B=194.616;score_UC=4.0095]
13	91882014	91882015	3	10.8179	-	[score_CL=10.8179;score_E=200.175;score_B=201.642;score_UC=10.8179]
13	91882013	91882014	3	14.524	-	[score_CL=14.524;score_E=212.164;score_B=226.688;score_UC=14.524]
13	91882012	91882013	3	47.2803	-	[score_CL=47.2803;score_E=197.444;score_B=244.724;score_UC=47.2803]
13	91882011	91882012	3	2.89701	-	[score_CL=2.89701;score_E=198.34;score_B=201.29;score_UC=2.89701]
13	91881995	91881996	3	10.3425	-	[score_CL=10.3425;score_E=159.138;score_B=168.438;score_UC=10.3425]
13	91881984	91881985	3	5.13421	-	[score_CL=5.13421;score_E=150.292;score_B=144.233;score_UC=5.13421]
13	91881983	91881984	3	8.10402	-	[score_CL=8.10402;score_E=165.363;score_B=166.249;score_UC=8.10402]
13	91881982	91881983	3	26.0874	-	[score_CL=26.0874;score_E=153.191;score_B=179.267;score_UC=26.0874]
13	91881981	91881982	3	7.11089	-	[score_CL=7.11089;score_E=155.491;score_B=160.279;score_UC=7.11089]
13	91881335	91881336	3	4.2731	-	[score_CL=4.2731;score_E=29.4859;score_B=27.7335;score_UC=4.2731]
13	91881334	91881335	3	6.23518	-	[score_CL=6.23518;score_E=29.4298;score_B=31.0711;score_UC=6.23518]
13	91881333	91881334	3	6.32931	-	[score_CL=6.32931;score_E=29.3605;score_B=30.8918;score_UC=6.32931]
13	91881051	91881052	3	9.70072	-	[score_CL=9.70072;score_E=22.5272;score_B=32.1284;score_UC=9.70072]
13	91880904	91880905	3	1.98538	-	[score_CL=1.98538;score_E=47.0918;score_B=35.1267;score_UC=1.98538]
13	91880903	91880904	3	3.38922	-	[score_CL=3.38922;score_E=43.0355;score_B=36.5589;score_UC=3.38922]
13	91880596	91880597	3	2.78836	-	[score_CL=2.78836;score_E=47.4123;score_B=37.5959;score_UC=2.78836]
13	91880595	91880596	3	3.14989	-	[score_CL=3.14989;score_E=51.7049;score_B=38.7611;score_UC=3.14989]
13	91880594	91880595	3	3.73791	-	[score_CL=3.73791;score_E=50.0384;score_B=39.3983;score_UC=3.73791]
13	91880593	91880594	3	3.09954	-	[score_CL=3.09954;score_E=54.3136;score_B=39.7666;score_UC=3.09954]
13	91880592	91880593	3	4.13683	-	[score_CL=4.13683;score_E=55.5247;score_B=44.0942;score_UC=4.13683]
13	91880591	91880592	3	7.94239	-	[score_CL=7.94239;score_E=51.7941;score_B=48.3039;score_UC=7.94239]
13	91880590	91880591	3	4.97773	-	[score_CL=4.97773;score_E=51.479;score_B=45.1102;score_UC=4.97773]
13	91796971	91796972	3	9.19114	-	[score_CL=9.19114;score_E=41.6036;score_B=44.1279;score_UC=9.19114]
13	91796970	91796971	3	5.26987	-	[score_CL=5.26987;score_E=55.6953;score_B=46.4803;score_UC=5.26987]
13	91796969	91796970	3	10.8853	-	[score_CL=10.8853;score_E=41.4182;score_B=47.5778;score_UC=10.8853]
13	91796965	91796966	3	6.14102	-	[score_CL=6.14102;score_E=55.7426;score_B=52.103;score_UC=6.14102]
13	91796964	91796965	3	19.5265	-	[score_CL=19.5265;score_E=62.047;score_B=81.117;score_UC=19.5265]
13	91796963	91796964	3	22.0183	-	[score_CL=22.0183;score_E=62.6242;score_B=84.6219;score_UC=22.0183]
13	91796962	91796963	3	10.4052	-	[score_CL=10.4052;score_E=55.6117;score_B=62.7676;score_UC=10.4052]
13	91744981	91744982	3	15.6625	-	[score_CL=15.6625;score_E=56.0205;score_B=70.5992;score_UC=15.6625]
13	91744980	91744981	3	16.9873	-	[score_CL=16.9873;score_E=64.658;score_B=79.2602;score_UC=16.9873]
13	91744979	91744980	3	12.4165	-	[score_CL=12.4165;score_E=62.2196;score_B=65.7369;score_UC=12.4165]
13	91744978	91744979	3	6.24938	-	[score_CL=6.24938;score_E=58.444;score_B=49.4386;score_UC=6.24938]
13	91744977	91744978	3	6.31023	-	[score_CL=6.31023;score_E=60.5345;score_B=51.6708;score_UC=6.31023]
13	91744976	91744977	3	14.6202	-	[score_CL=14.6202;score_E=58.5483;score_B=73.1574;score_UC=14.6202]
13	91744975	91744976	3	26.0846	-	[score_CL=26.0846;score_E=53.6088;score_B=79.6934;score_UC=26.0846]
13	91261409	91261410	3	14.8941	-	[score_CL=14.8941;score_E=273.102;score_B=287.977;score_UC=14.8941]
13	91261399	91261400	3	30.3907	-	[score_CL=30.3907;score_E=299.085;score_B=329.475;score_UC=30.3907]
13	91261398	91261399	3	318.761	-	[score_CL=397.07;score_E=318.761;score_B=715.831;score_UC=318.761]
13	91261397	91261398	3	298.671	-	[score_CL=548.575;score_E=298.671;score_B=847.246;score_UC=298.671]
13	91261395	91261396	3	4.55624	-	[score_CL=4.55624;score_E=280.261;score_B=278.43;score_UC=4.55624]
13	91261391	91261392	3	18.402	-	[score_CL=18.402;score_E=295.654;score_B=313.933;score_UC=18.402]
13	91261390	91261391	3	13.8672	-	[score_CL=13.8672;score_E=300.184;score_B=311.808;score_UC=13.8672]
13	91261311	91261312	3	18.1485	-	[score_CL=18.1485;score_E=305.865;score_B=324.014;score_UC=18.1485]
13	91261310	91261311	3	66.5802	-	[score_CL=66.5802;score_E=315.822;score_B=382.402;score_UC=66.5802]
13	91261309	91261310	3	13.5901	-	[score_CL=13.5901;score_E=302.595;score_B=316.185;score_UC=13.5901]
13	91261306	91261307	3	3.17921	-	[score_CL=3.17921;score_E=300.639;score_B=303.859;score_UC=3.17921]
13	91261305	91261306	3	84.9726	-	[score_CL=84.9726;score_E=302.699;score_B=387.671;score_UC=84.9726]
13	91261304	91261305	3	77.4595	-	[score_CL=77.4595;score_E=301.201;score_B=378.661;score_UC=77.4595]
13	91261303	91261304	3	4.20374	-	[score_CL=4.20374;score_E=313.136;score_B=317.355;score_UC=4.20374]
13	91261302	91261303	3	15.978	-	[score_CL=15.978;score_E=279.474;score_B=295.157;score_UC=15.978]
13	91261300	91261301	3	31.9572	-	[score_CL=31.9572;score_E=293.134;score_B=325.091;score_UC=31.9572]
13	91261299	91261300	3	95.2112	-	[score_CL=95.2112;score_E=310.985;score_B=406.196;score_UC=95.2112]
13	91261298	91261299	3	115.983	-	[score_CL=115.983;score_E=309.58;score_B=425.564;score_UC=115.983]
13	91261297	91261298	3	210.75	-	[score_CL=210.75;score_E=308.145;score_B=518.895;score_UC=210.75]
13	91261296	91261297	3	94.6663	-	[score_CL=94.6663;score_E=306.679;score_B=401.345;score_UC=94.6663]
13	91261295	91261296	3	187.673	-	[score_CL=187.673;score_E=305.183;score_B=492.856;score_UC=187.673]
13	91261294	91261295	3	94.8572	-	[score_CL=94.8572;score_E=303.66;score_B=398.517;score_UC=94.8572]
13	91261293	91261294	3	146.49	-	[score_CL=146.49;score_E=302.109;score_B=448.598;score_UC=146.49]
13	91261292	91261293	3	92.7306	-	[score_CL=92.7306;score_E=300.531;score_B=393.262;score_UC=92.7306]
13	91261291	91261292	3	61.6788	-	[score_CL=61.6788;score_E=298.928;score_B=360.607;score_UC=61.6788]
13	91261290	91261291	3	28.4782	-	[score_CL=28.4782;score_E=297.277;score_B=325.755;score_UC=28.4782]
13	91261289	91261290	3	24.178	-	[score_CL=24.178;score_E=293.685;score_B=317.863;score_UC=24.178]
13	91261288	91261289	3	18.7037	-	[score_CL=18.7037;score_E=273.453;score_B=292.156;score_UC=18.7037]
13	91261283	91261284	3	8.47248	-	[score_CL=8.47248;score_E=266.113;score_B=274.585;score_UC=8.47248]
13	91261282	91261283	3	63.885	-	[score_CL=63.885;score_E=267.493;score_B=331.378;score_UC=63.885]
13	91261281	91261282	3	15.2128	-	[score_CL=15.2128;score_E=265.628;score_B=280.841;score_UC=15.2128]
13	91261280	91261281	3	4.37316	-	[score_CL=4.37316;score_E=256.72;score_B=249.151;score_UC=4.37316]
13	91261275	91261276	3	21.6789	-	[score_CL=21.6789;score_E=250.106;score_B=271.781;score_UC=21.6789]
13	91261274	91261275	3	19.3455	-	[score_CL=19.3455;score_E=248.308;score_B=267.649;score_UC=19.3455]
13	91261269	91261270	3	20.2036	-	[score_CL=20.2036;score_E=223.902;score_B=244.101;score_UC=20.2036]
13	91261268	91261269	3	4.08884	-	[score_CL=4.08884;score_E=237.062;score_B=231.493;score_UC=4.08884]
13	91261230	91261231	3	16.1071	-	[score_CL=16.1071;score_E=172.081;score_B=188.188;score_UC=16.1071]
13	91261229	91261230	3	98.5589	-	[score_CL=98.5589;score_E=186.621;score_B=285.18;score_UC=98.5589]
13	91261228	91261229	3	186.354	-	[score_CL=186.354;score_E=188.271;score_B=374.624;score_UC=186.354]
13	91261227	91261228	3	155.228	-	[score_CL=155.228;score_E=186.774;score_B=342.002;score_UC=155.228]
13	91261226	91261227	3	117.999	-	[score_CL=117.999;score_E=185.29;score_B=303.288;score_UC=117.999]
13	91261225	91261226	3	169.838	-	[score_CL=169.838;score_E=183.819;score_B=353.657;score_UC=169.838]
13	91261224	91261225	3	147.875	-	[score_CL=147.875;score_E=182.361;score_B=330.236;score_UC=147.875]
13	91261223	91261224	3	84.3675	-	[score_CL=84.3675;score_E=180.916;score_B=265.284;score_UC=84.3675]
13	91261222	91261223	3	71.6116	-	[score_CL=71.6116;score_E=179.484;score_B=251.095;score_UC=71.6116]
13	91261221	91261222	3	70.0764	-	[score_CL=70.0764;score_E=178.064;score_B=248.141;score_UC=70.0764]
13	91261220	91261221	3	41.2104	-	[score_CL=41.2104;score_E=159.393;score_B=200.603;score_UC=41.2104]
13	91261219	91261220	3	3.2174	-	[score_CL=3.2174;score_E=154.742;score_B=157.998;score_UC=3.2174]
13	91261217	91261218	3	33.1015	-	[score_CL=33.1015;score_E=153.289;score_B=186.39;score_UC=33.1015]
13	91261216	91261217	3	29.571	-	[score_CL=29.571;score_E=150.633;score_B=180.204;score_UC=29.571]
13	91261009	91261010	3	0.831367	-	[score_CL=0.831367;score_E=64.3868;score_B=50.0507;score_UC=0.831367]
13	91261008	91261009	3	7.34141	-	[score_CL=7.34141;score_E=67.0887;score_B=64.2276;score_UC=7.34141]
13	91261007	91261008	3	13.2286	-	[score_CL=13.2286;score_E=68.2635;score_B=73.1178;score_UC=13.2286]
13	91261006	91261007	3	8.68515	-	[score_CL=8.68515;score_E=68.5202;score_B=66.3337;score_UC=8.68515]
13	91261005	91261006	3	3.26704	-	[score_CL=3.26704;score_E=66.6957;score_B=53.008;score_UC=3.26704]
13	91261004	91261005	3	3.0794	-	[score_CL=3.0794;score_E=56.6627;score_B=47.0389;score_UC=3.0794]
13	91009841	91009842	3	0.361231	-	[score_CL=0.361231;score_E=38.3691;score_B=28.6699;score_UC=0.361231]
13	91009455	91009456	3	0.717794	-	[score_CL=0.717794;score_E=50.1772;score_B=37.0482;score_UC=0.717794]
13	91009454	91009455	3	1.05839	-	[score_CL=1.05839;score_E=48.1269;score_B=37.3954;score_UC=1.05839]
13	91009304	91009305	3	0.0676311	-	[score_CL=0.0676311;score_E=67.8895;score_B=52.5125;score_UC=0.0676311]
13	91009303	91009304	3	2.37835	-	[score_CL=2.37835;score_E=67.7932;score_B=55.8944;score_UC=2.37835]
13	91009302	91009303	3	3.38377	-	[score_CL=3.38377;score_E=68.1345;score_B=57.2042;score_UC=3.38377]
13	91009301	91009302	3	3.20381	-	[score_CL=3.20381;score_E=68.7274;score_B=57.0596;score_UC=3.20381]
13	91009300	91009301	3	2.28658	-	[score_CL=2.28658;score_E=70.5157;score_B=55.8803;score_UC=2.28658]
13	91009299	91009300	3	2.14466	-	[score_CL=2.14466;score_E=65.3832;score_B=54.8346;score_UC=2.14466]
13	91009296	91009297	3	6.53393	-	[score_CL=6.53393;score_E=65.7741;score_B=63.5268;score_UC=6.53393]
13	91009295	91009296	3	4.09461	-	[score_CL=4.09461;score_E=72.021;score_B=61.1563;score_UC=4.09461]
13	91009294	91009295	3	2.55291	-	[score_CL=2.55291;score_E=79.9813;score_B=63.6257;score_UC=2.55291]
13	91009293	91009294	3	9.26503	-	[score_CL=9.26503;score_E=70.2573;score_B=70.1425;score_UC=9.26503]
13	91009292	91009293	3	6.47357	-	[score_CL=6.47357;score_E=72.1171;score_B=67.2917;score_UC=6.47357]
13	91009291	91009292	3	1.16567	-	[score_CL=1.16567;score_E=71.5529;score_B=57.7996;score_UC=1.16567]
13	91009282	91009283	3	1.59737	-	[score_CL=1.59737;score_E=73.6382;score_B=60.6558;score_UC=1.59737]
13	91009281	91009282	3	9.42221	-	[score_CL=9.42221;score_E=79.5659;score_B=80.329;score_UC=9.42221]
13	91009280	91009281	3	17.3351	-	[score_CL=17.3351;score_E=84.4627;score_B=97.3676;score_UC=17.3351]
13	91009279	91009280	3	14.6703	-	[score_CL=14.6703;score_E=83.1172;score_B=91.3981;score_UC=14.6703]
13	91009278	91009279	3	5.65225	-	[score_CL=5.65225;score_E=75.381;score_B=70.345;score_UC=5.65225]
13	91009276	91009277	3	10.0488	-	[score_CL=10.0488;score_E=69.7748;score_B=73.5197;score_UC=10.0488]
13	91009275	91009276	3	9.85756	-	[score_CL=9.85756;score_E=69.8347;score_B=73.1954;score_UC=9.85756]
13	90367793	90367794	3	6.03923	-	[score_CL=12.4311;score_E=6.03923;score_B=17.6104;score_UC=6.03923]
13	90367788	90367789	3	5.75811	-	[score_CL=5.75811;score_E=7.00276;score_B=11.4437;score_UC=5.75811]
13	90367787	90367788	3	3.34924	-	[score_CL=3.34924;score_E=7.00144;score_B=9.35647;score_UC=3.34924]
13	90367783	90367784	3	1.10347	-	[score_CL=1.10347;score_E=8.26181;score_B=4.08966;score_UC=1.10347]
13	90367782	90367783	3	1.17681	-	[score_CL=1.17681;score_E=8.24129;score_B=3.75809;score_UC=1.17681]
13	90334901	90334902	3	4.35422	-	[score_CL=4.35422;score_E=28.1328;score_B=27.2733;score_UC=4.35422]
13	90334898	90334899	3	9.70137	-	[score_CL=9.70137;score_E=33.4793;score_B=43.1714;score_UC=9.70137]
13	90334897	90334898	3	15.5052	-	[score_CL=15.5052;score_E=33.4767;score_B=48.9747;score_UC=15.5052]
13	90334896	90334897	3	1.40079	-	[score_CL=1.40079;score_E=35.6938;score_B=35.3278;score_UC=1.40079]
13	90006424	90006425	3	8.47087	-	[score_CL=8.47087;score_E=137.208;score_B=137.191;score_UC=8.47087]
13	90006423	90006424	3	8.29058	-	[score_CL=8.29058;score_E=139.83;score_B=137.526;score_UC=8.29058]
13	90006422	90006423	3	2.54315	-	[score_CL=2.54315;score_E=146.924;score_B=130.563;score_UC=2.54315]
13	90006421	90006422	3	4.04268	-	[score_CL=4.04268;score_E=139.237;score_B=128.402;score_UC=4.04268]
13	90006420	90006421	3	5.45925	-	[score_CL=5.45925;score_E=153.231;score_B=144.078;score_UC=5.45925]
13	90006419	90006420	3	18.72	-	[score_CL=18.72;score_E=145.542;score_B=161.794;score_UC=18.72]
13	90006418	90006419	3	9.89784	-	[score_CL=9.89784;score_E=148.717;score_B=152.624;score_UC=9.89784]
13	90006407	90006408	3	9.8453	-	[score_CL=9.8453;score_E=134.489;score_B=139.919;score_UC=9.8453]
13	90006406	90006407	3	3.3878	-	[score_CL=3.3878;score_E=144.647;score_B=133.322;score_UC=3.3878]
13	90006405	90006406	3	1.43492	-	[score_CL=1.43492;score_E=137.708;score_B=124.609;score_UC=1.43492]
13	90006403	90006404	3	15.9802	-	[score_CL=15.9802;score_E=150.662;score_B=166.634;score_UC=15.9802]
13	90006402	90006403	3	25.6709	-	[score_CL=25.6709;score_E=166.287;score_B=191.958;score_UC=25.6709]
13	90006401	90006402	3	52.6981	-	[score_CL=52.6981;score_E=169.207;score_B=221.905;score_UC=52.6981]
13	90006400	90006401	3	31.8526	-	[score_CL=31.8526;score_E=157.205;score_B=189.058;score_UC=31.8526]
13	90006399	90006400	3	8.91419	-	[score_CL=8.91419;score_E=168.042;score_B=176.655;score_UC=8.91419]
13	90006398	90006399	3	21.4	-	[score_CL=21.4;score_E=153.154;score_B=173.681;score_UC=21.4]
13	90006397	90006398	3	16.0824	-	[score_CL=16.0824;score_E=146.783;score_B=162.739;score_UC=16.0824]
13	90006354	90006355	3	3.70279	-	[score_CL=3.70279;score_E=95.1793;score_B=86.2496;score_UC=3.70279]
13	90006353	90006354	3	9.45413	-	[score_CL=9.45413;score_E=86.3912;score_B=90.7579;score_UC=9.45413]
13	89942432	89942433	3	4.35713	-	[score_CL=4.35713;score_E=19.8604;score_B=24.159;score_UC=4.35713]
13	89942431	89942432	3	9.70661	-	[score_CL=9.70661;score_E=19.8597;score_B=29.5396;score_UC=9.70661]
13	89942429	89942430	3	1.87356	-	[score_CL=1.87356;score_E=23.8133;score_B=16.648;score_UC=1.87356]
13	89942428	89942429	3	0.885643	-	[score_CL=0.885643;score_E=23.4981;score_B=14.4918;score_UC=0.885643]
13	88355200	88355201	3	8.31483	-	[score_CL=8.31483;score_E=40.2294;score_B=41.592;score_UC=8.31483]
13	88355199	88355200	3	4.70357	-	[score_CL=4.70357;score_E=48.0961;score_B=38.2409;score_UC=4.70357]
13	88355198	88355199	3	3.35977	-	[score_CL=3.35977;score_E=42.6834;score_B=32.9885;score_UC=3.35977]
13	88355187	88355188	3	2.21715	-	[score_CL=2.21715;score_E=41.2173;score_B=30.3742;score_UC=2.21715]
13	88355186	88355187	3	2.61166	-	[score_CL=2.61166;score_E=43.4285;score_B=30.9693;score_UC=2.61166]
13	88355185	88355186	3	2.49567	-	[score_CL=2.49567;score_E=46.1262;score_B=31.4572;score_UC=2.49567]
13	88355184	88355185	3	3.13417	-	[score_CL=3.13417;score_E=39.5476;score_B=31.7959;score_UC=3.13417]
13	88091173	88091174	3	0.563867	-	[score_CL=0.563867;score_E=51.6428;score_B=37.1969;score_UC=0.563867]
13	88091172	88091173	3	2.13376	-	[score_CL=2.13376;score_E=66.6303;score_B=54.2986;score_UC=2.13376]
13	88091171	88091172	3	17.669	-	[score_CL=17.669;score_E=68.1323;score_B=85.6035;score_UC=17.669]
13	88091170	88091171	3	22.8507	-	[score_CL=22.8507;score_E=83.0119;score_B=105.761;score_UC=22.8507]
13	88091169	88091170	3	20.9985	-	[score_CL=20.9985;score_E=76.1144;score_B=97.0583;score_UC=20.9985]
13	88091168	88091169	3	11.3747	-	[score_CL=11.3747;score_E=64.6353;score_B=72.91;score_UC=11.3747]
13	88091153	88091154	3	1.09426	-	[score_CL=1.09426;score_E=45.8598;score_B=36.0895;score_UC=1.09426]
13	88091152	88091153	3	0.200867	-	[score_CL=0.200867;score_E=49.6089;score_B=35.0395;score_UC=0.200867]
13	87948584	87948585	3	14.3951	-	[score_CL=14.3951;score_E=37.5403;score_B=51.0563;score_UC=14.3951]
13	87948583	87948584	3	4.05295	-	[score_CL=4.05295;score_E=44.0223;score_B=41.3084;score_UC=4.05295]
13	87948582	87948583	3	2.54108	-	[score_CL=2.54108;score_E=41.709;score_B=29.243;score_UC=2.54108]
13	87948581	87948582	3	0.975895	-	[score_CL=0.975895;score_E=39.9065;score_B=26.1301;score_UC=0.975895]
13	86046761	86046762	3	2.55631	-	[score_CL=2.55631;score_E=37.7177;score_B=28.1443;score_UC=2.55631]
13	86046760	86046761	3	6.01806	-	[score_CL=6.01806;score_E=36.2288;score_B=31.9959;score_UC=6.01806]
13	86046759	86046760	3	4.40145	-	[score_CL=4.40145;score_E=36.3296;score_B=30.357;score_UC=4.40145]
13	86046755	86046756	3	0.706007	-	[score_CL=0.706007;score_E=33.7192;score_B=21.6684;score_UC=0.706007]
13	86046754	86046755	3	0.882949	-	[score_CL=0.882949;score_E=40.4074;score_B=24.4822;score_UC=0.882949]
13	86046753	86046754	3	3.82104	-	[score_CL=3.82104;score_E=40.028;score_B=31.1499;score_UC=3.82104]
13	86046752	86046753	3	7.43494	-	[score_CL=7.43494;score_E=38.7386;score_B=35.297;score_UC=7.43494]
13	86046751	86046752	3	5.04079	-	[score_CL=5.04079;score_E=40.2446;score_B=32.7629;score_UC=5.04079]
13	86046750	86046751	3	2.41757	-	[score_CL=2.41757;score_E=38.5001;score_B=27.2008;score_UC=2.41757]
13	86045800	86045801	3	0.714374	-	[score_CL=0.714374;score_E=29.5467;score_B=21.6872;score_UC=0.714374]
13	86045799	86045800	3	4.00067	-	[score_CL=4.00067;score_E=28.3172;score_B=30.4147;score_UC=4.00067]
13	86045798	86045799	3	9.55551	-	[score_CL=9.55551;score_E=27.988;score_B=35.9741;score_UC=9.55551]
13	85748568	85748569	3	15.8274	-	[score_CL=15.8274;score_E=35.9068;score_B=51.7065;score_UC=15.8274]
13	85748567	85748568	3	10.8846	-	[score_CL=10.8846;score_E=35.9993;score_B=46.8834;score_UC=10.8846]
13	85748566	85748567	3	9.59004	-	[score_CL=9.59004;score_E=36.0093;score_B=42.8114;score_UC=9.59004]
13	85748565	85748566	3	1.88608	-	[score_CL=1.88608;score_E=37.863;score_B=29.6721;score_UC=1.88608]
13	85748562	85748563	3	0.560844	-	[score_CL=0.560844;score_E=28.0232;score_B=19.6525;score_UC=0.560844]
13	85572415	85572416	3	1.34332	-	[score_CL=1.34332;score_E=11.1055;score_B=9.80701;score_UC=1.34332]
13	85572414	85572415	3	3.97507	-	[score_CL=3.97507;score_E=11.1126;score_B=12.7151;score_UC=3.97507]
13	85289259	85289260	3	2.85597	-	[score_CL=2.85597;score_E=37.4331;score_B=28.056;score_UC=2.85597]
13	85289258	85289259	3	5.6909	-	[score_CL=5.6909;score_E=37.0237;score_B=32.7652;score_UC=5.6909]
13	85289257	85289258	3	6.56342	-	[score_CL=6.56342;score_E=35.4246;score_B=33.6218;score_UC=6.56342]
13	85289240	85289241	3	1.72643	-	[score_CL=1.72643;score_E=30.5515;score_B=23.717;score_UC=1.72643]
13	85257861	85257862	3	10.8047	-	[score_CL=10.8047;score_E=117.843;score_B=127.056;score_UC=10.8047]
13	85257860	85257861	3	25.3185	-	[score_CL=25.3185;score_E=128.08;score_B=153.398;score_UC=25.3185]
13	85257859	85257860	3	33.3659	-	[score_CL=33.3659;score_E=136.511;score_B=169.877;score_UC=33.3659]
13	85257858	85257859	3	29.28	-	[score_CL=29.28;score_E=136.499;score_B=165.779;score_UC=29.28]
13	85257857	85257858	3	54.3107	-	[score_CL=54.3107;score_E=136.454;score_B=190.765;score_UC=54.3107]
13	85257856	85257857	3	33.3015	-	[score_CL=33.3015;score_E=135.915;score_B=169.217;score_UC=33.3015]
13	85257855	85257856	3	21.0438	-	[score_CL=21.0438;score_E=136.277;score_B=157.321;score_UC=21.0438]
13	85257854	85257855	3	31.1941	-	[score_CL=31.1941;score_E=135.993;score_B=167.187;score_UC=31.1941]
13	85257853	85257854	3	27.4303	-	[score_CL=27.4303;score_E=135.979;score_B=163.41;score_UC=27.4303]
13	85257852	85257853	3	27.2318	-	[score_CL=27.2318;score_E=125.909;score_B=153.14;score_UC=27.2318]
13	85257851	85257852	3	10.6419	-	[score_CL=10.6419;score_E=122.488;score_B=130.086;score_UC=10.6419]
13	85257850	85257851	3	7.43653	-	[score_CL=7.43653;score_E=110.766;score_B=105.168;score_UC=7.43653]
13	85257849	85257850	3	4.38068	-	[score_CL=4.38068;score_E=112.535;score_B=99.6138;score_UC=4.38068]
13	85257848	85257849	3	7.21411	-	[score_CL=7.21411;score_E=102.789;score_B=98.8996;score_UC=7.21411]
13	85257847	85257848	3	3.31044	-	[score_CL=3.31044;score_E=104.082;score_B=94.3454;score_UC=3.31044]
13	85215443	85215444	3	1.48171	-	[score_CL=1.48171;score_E=87.1005;score_B=77.8892;score_UC=1.48171]
13	85215442	85215443	3	0.0798147	-	[score_CL=0.0798147;score_E=104.831;score_B=84.3507;score_UC=0.0798147]
13	85215441	85215442	3	8.17806	-	[score_CL=8.17806;score_E=100.967;score_B=100.235;score_UC=8.17806]
13	85215440	85215441	3	13.6934	-	[score_CL=13.6934;score_E=95.0566;score_B=106.07;score_UC=13.6934]
13	85215430	85215431	3	3.18716	-	[score_CL=3.18716;score_E=107.692;score_B=97.7867;score_UC=3.18716]
13	85215429	85215430	3	15.0982	-	[score_CL=15.0982;score_E=93.8796;score_B=108.671;score_UC=15.0982]
13	85215323	85215324	3	28.9277	-	[score_CL=28.9277;score_E=147.911;score_B=176.839;score_UC=28.9277]
13	85215322	85215323	3	36.3384	-	[score_CL=36.3384;score_E=164.175;score_B=200.513;score_UC=36.3384]
13	85215321	85215322	3	17.4443	-	[score_CL=17.4443;score_E=153.794;score_B=171.239;score_UC=17.4443]
13	85215320	85215321	3	6.86977	-	[score_CL=6.86977;score_E=146.21;score_B=142.869;score_UC=6.86977]
13	85215319	85215320	3	0.399746	-	[score_CL=0.399746;score_E=139.849;score_B=124.276;score_UC=0.399746]
13	85215313	85215314	3	2.35425	-	[score_CL=2.35425;score_E=132.616;score_B=122.405;score_UC=2.35425]
13	85215312	85215313	3	2.44934	-	[score_CL=2.44934;score_E=132.539;score_B=122.502;score_UC=2.44934]
13	85215300	85215301	3	6.60928	-	[score_CL=6.60928;score_E=135.657;score_B=132.559;score_UC=6.60928]
13	85215299	85215300	3	8.24809	-	[score_CL=8.24809;score_E=140.095;score_B=135.369;score_UC=8.24809]
13	85215298	85215299	3	6.41314	-	[score_CL=6.41314;score_E=147.91;score_B=139.007;score_UC=6.41314]
13	85215297	85215298	3	12.2521	-	[score_CL=12.2521;score_E=147.818;score_B=150.862;score_UC=12.2521]
13	85215296	85215297	3	14.7957	-	[score_CL=14.7957;score_E=139.974;score_B=151.848;score_UC=14.7957]
13	85215295	85215296	3	1.00136	-	[score_CL=1.00136;score_E=144.562;score_B=131.061;score_UC=1.00136]
13	85215184	85215185	3	10.5033	-	[score_CL=10.5033;score_E=220.988;score_B=225.641;score_UC=10.5033]
13	85215183	85215184	3	16.1022	-	[score_CL=16.1022;score_E=236.077;score_B=246.999;score_UC=16.1022]
13	85215182	85215183	3	20.0653	-	[score_CL=20.0653;score_E=243.654;score_B=263.719;score_UC=20.0653]
13	85215181	85215182	3	39.096	-	[score_CL=39.096;score_E=245.894;score_B=284.99;score_UC=39.096]
13	85215180	85215181	3	19.1392	-	[score_CL=19.1392;score_E=228.505;score_B=247.644;score_UC=19.1392]
13	85215175	85215176	3	0.260495	-	[score_CL=0.260495;score_E=224.225;score_B=208.96;score_UC=0.260495]
13	85215174	85215175	3	6.09051	-	[score_CL=6.09051;score_E=215.151;score_B=215.552;score_UC=6.09051]
13	85215171	85215172	3	8.58777	-	[score_CL=8.58777;score_E=236.812;score_B=240.094;score_UC=8.58777]
13	85215170	85215171	3	22.8906	-	[score_CL=22.8906;score_E=225.533;score_B=248.423;score_UC=22.8906]
13	85215166	85215167	3	10.1813	-	[score_CL=10.1813;score_E=225.038;score_B=229.398;score_UC=10.1813]
13	85215165	85215166	3	6.15657	-	[score_CL=6.15657;score_E=231.415;score_B=225.756;score_UC=6.15657]
13	85215164	85215165	3	1.4087	-	[score_CL=1.4087;score_E=247.35;score_B=228.696;score_UC=1.4087]
13	85215163	85215164	3	14.1411	-	[score_CL=14.1411;score_E=231.208;score_B=241.509;score_UC=14.1411]
13	85215162	85215163	3	9.78412	-	[score_CL=9.78412;score_E=249.67;score_B=247.477;score_UC=9.78412]
13	85215161	85215162	3	15.5007	-	[score_CL=15.5007;score_E=235.739;score_B=245.504;score_UC=15.5007]
13	85215160	85215161	3	5.76281	-	[score_CL=5.76281;score_E=252.461;score_B=242.269;score_UC=5.76281]
13	85215159	85215160	3	15.642	-	[score_CL=15.642;score_E=246.678;score_B=262.32;score_UC=15.642]
13	85215158	85215159	3	34.7679	-	[score_CL=34.7679;score_E=246.998;score_B=281.766;score_UC=34.7679]
13	85215157	85215158	3	10.9624	-	[score_CL=10.9624;score_E=239.786;score_B=250.749;score_UC=10.9624]
13	85215115	85215116	3	1.22663	-	[score_CL=1.22663;score_E=172.238;score_B=163.463;score_UC=1.22663]
13	85215036	85215037	3	5.69827	-	[score_CL=5.69827;score_E=78.7557;score_B=76.1621;score_UC=5.69827]
13	85215035	85215036	3	2.91626	-	[score_CL=2.91626;score_E=83.052;score_B=72.636;score_UC=2.91626]
13	85214219	85214220	3	1.01883	-	[score_CL=1.01883;score_E=50.5116;score_B=35.7064;score_UC=1.01883]
13	85214218	85214219	3	4.79692	-	[score_CL=4.79692;score_E=42.2789;score_B=39.5231;score_UC=4.79692]
13	85214195	85214196	3	14.4099	-	[score_CL=14.4099;score_E=57.9582;score_B=69.9462;score_UC=14.4099]
13	85214194	85214195	3	17.3607	-	[score_CL=17.3607;score_E=74.0552;score_B=88.8238;score_UC=17.3607]
13	85214193	85214194	3	21.425	-	[score_CL=21.425;score_E=65.0438;score_B=85.7155;score_UC=21.425]
13	85214192	85214193	3	7.8146	-	[score_CL=7.8146;score_E=59.03;score_B=60.6798;score_UC=7.8146]
13	85214189	85214190	3	3.66429	-	[score_CL=3.66429;score_E=58.5739;score_B=49.8212;score_UC=3.66429]
13	85214188	85214189	3	17.4082	-	[score_CL=17.4082;score_E=57.6453;score_B=72.505;score_UC=17.4082]
13	85214187	85214188	3	14.5649	-	[score_CL=14.5649;score_E=61.2328;score_B=70.1173;score_UC=14.5649]
13	85214186	85214187	3	5.3777	-	[score_CL=5.3777;score_E=58.5038;score_B=49.035;score_UC=5.3777]
13	85214185	85214186	3	3.90765	-	[score_CL=3.90765;score_E=51.2373;score_B=38.2206;score_UC=3.90765]
13	85214184	85214185	3	4.19774	-	[score_CL=4.19774;score_E=47.431;score_B=36.8713;score_UC=4.19774]
13	85214183	85214184	3	3.45209	-	[score_CL=3.45209;score_E=44.9712;score_B=35.5963;score_UC=3.45209]
13	85213819	85213820	3	0.612944	-	[score_CL=0.612944;score_E=42.4583;score_B=30.0901;score_UC=0.612944]
13	85213818	85213819	3	0.636928	-	[score_CL=0.636928;score_E=42.6295;score_B=30.2125;score_UC=0.636928]
13	85213322	85213323	3	0.129881	-	[score_CL=0.129881;score_E=49.0147;score_B=38.9539;score_UC=0.129881]
13	85213320	85213321	3	2.2202	-	[score_CL=2.2202;score_E=50.0162;score_B=43.6086;score_UC=2.2202]
13	85213284	85213285	3	0.341123	-	[score_CL=0.341123;score_E=72.9502;score_B=62.8392;score_UC=0.341123]
13	85213281	85213282	3	5.65743	-	[score_CL=5.65743;score_E=84.8618;score_B=79.4691;score_UC=5.65743]
13	85213280	85213281	3	9.07308	-	[score_CL=9.07308;score_E=81.3621;score_B=83.6597;score_UC=9.07308]
13	85213269	85213270	3	0.304823	-	[score_CL=0.304823;score_E=77.6145;score_B=67.4824;score_UC=0.304823]
13	85213249	85213250	3	2.07216	-	[score_CL=2.07216;score_E=69.9811;score_B=63.293;score_UC=2.07216]
13	85212618	85212619	3	0.245349	-	[score_CL=0.245349;score_E=38.5523;score_B=23.6955;score_UC=0.245349]
13	85212617	85212618	3	1.27099	-	[score_CL=1.27099;score_E=33.9691;score_B=24.6656;score_UC=1.27099]
13	85212365	85212366	3	5.25495	-	[score_CL=5.25495;score_E=37.1311;score_B=31.9618;score_UC=5.25495]
13	85212364	85212365	3	6.45732	-	[score_CL=6.45732;score_E=42.0818;score_B=38.2078;score_UC=6.45732]
13	85212363	85212364	3	10.1496	-	[score_CL=10.1496;score_E=39.6736;score_B=41.3457;score_UC=10.1496]
13	85212362	85212363	3	3.42294	-	[score_CL=3.42294;score_E=40.9512;score_B=33.2776;score_UC=3.42294]
13	85212348	85212349	3	7.28818	-	[score_CL=7.28818;score_E=31.4548;score_B=33.8712;score_UC=7.28818]
13	85212347	85212348	3	2.08907	-	[score_CL=2.08907;score_E=33.7235;score_B=28.6313;score_UC=2.08907]
13	85212125	85212126	3	3.6433	-	[score_CL=3.6433;score_E=39.1719;score_B=30.7876;score_UC=3.6433]
13	85212124	85212125	3	6.75084	-	[score_CL=6.75084;score_E=39.468;score_B=34.9724;score_UC=6.75084]
13	85212123	85212124	3	5.74723	-	[score_CL=5.74723;score_E=38.1849;score_B=33.9213;score_UC=5.74723]
13	85212020	85212021	3	0.884769	-	[score_CL=0.884769;score_E=38.0382;score_B=29.203;score_UC=0.884769]
13	85212001	85212002	3	0.166005	-	[score_CL=0.166005;score_E=50.569;score_B=35.1543;score_UC=0.166005]
13	85212000	85212001	3	7.07081	-	[score_CL=7.07081;score_E=53.6047;score_B=50.6122;score_UC=7.07081]
13	85211999	85212000	3	13.7712	-	[score_CL=13.7712;score_E=60.7772;score_B=66.7665;score_UC=13.7712]
13	85211998	85211999	3	14.8522	-	[score_CL=14.8522;score_E=57.5373;score_B=66.4773;score_UC=14.8522]
13	85211997	85211998	3	4.8471	-	[score_CL=4.8471;score_E=60.2535;score_B=48.8636;score_UC=4.8471]
13	85211996	85211997	3	4.84788	-	[score_CL=4.84788;score_E=56.9108;score_B=45.4949;score_UC=4.84788]
13	85211995	85211996	3	11.4716	-	[score_CL=11.4716;score_E=48.1172;score_B=51.675;score_UC=11.4716]
13	85211994	85211995	3	4.29764	-	[score_CL=4.29764;score_E=51.8183;score_B=44.0563;score_UC=4.29764]
13	85211991	85211992	3	10.5366	-	[score_CL=10.5366;score_E=50.2714;score_B=54.9825;score_UC=10.5366]
13	85211990	85211991	3	11.3119	-	[score_CL=11.3119;score_E=55.6775;score_B=56.9595;score_UC=11.3119]
13	85211989	85211990	3	6.25825	-	[score_CL=6.25825;score_E=50.6054;score_B=46.7637;score_UC=6.25825]
13	85025215	85025216	3	0.00135008	-	[score_CL=0.00135008;score_E=33.0246;score_B=19.7315;score_UC=0.00135008]
13	85025214	85025215	3	0.788143	-	[score_CL=0.788143;score_E=33.2485;score_B=20.7586;score_UC=0.788143]
13	85025213	85025214	3	1.10426	-	[score_CL=1.10426;score_E=31.8107;score_B=21.0521;score_UC=1.10426]
13	85025212	85025213	3	0.399375	-	[score_CL=0.399375;score_E=32.7039;score_B=20.2751;score_UC=0.399375]
13	85024614	85024615	3	1.88843	-	[score_CL=1.88843;score_E=34.3946;score_B=23.9229;score_UC=1.88843]
13	85024613	85024614	3	2.56373	-	[score_CL=2.56373;score_E=31.9678;score_B=24.3269;score_UC=2.56373]
13	84281067	84281068	3	0.936413	-	[score_CL=0.936413;score_E=65.1047;score_B=53.1198;score_UC=0.936413]
13	84281066	84281067	3	0.965033	-	[score_CL=0.965033;score_E=77.9823;score_B=60.8151;score_UC=0.965033]
13	84281065	84281066	3	9.2888	-	[score_CL=9.2888;score_E=69.0893;score_B=70.2602;score_UC=9.2888]
13	84281064	84281065	3	6.73101	-	[score_CL=6.73101;score_E=83.8785;score_B=75.5851;score_UC=6.73101]
13	84281063	84281064	3	13.4265	-	[score_CL=13.4265;score_E=85.7411;score_B=91.2261;score_UC=13.4265]
13	84281062	84281063	3	18.8442	-	[score_CL=18.8442;score_E=93.9138;score_B=112.757;score_UC=18.8442]
13	84281061	84281062	3	30.9527	-	[score_CL=30.9527;score_E=97.7729;score_B=128.726;score_UC=30.9527]
13	84281060	84281061	3	20.5679	-	[score_CL=20.5679;score_E=91.7342;score_B=112.302;score_UC=20.5679]
13	84281059	84281060	3	13.2882	-	[score_CL=13.2882;score_E=83.2214;score_B=90.302;score_UC=13.2882]
13	84281058	84281059	3	5.37959	-	[score_CL=5.37959;score_E=78.86;score_B=68.1668;score_UC=5.37959]
13	84281057	84281058	3	5.84905	-	[score_CL=5.84905;score_E=63.7718;score_B=59.6698;score_UC=5.84905]
13	83735387	83735388	3	5.16768	-	[score_CL=5.16768;score_E=54.4456;score_B=48.2427;score_UC=5.16768]
13	83735386	83735387	3	7.57552	-	[score_CL=7.57552;score_E=52.2044;score_B=50.5115;score_UC=7.57552]
13	83735385	83735386	3	0.956602	-	[score_CL=0.956602;score_E=57.4946;score_B=43.1351;score_UC=0.956602]
13	83727632	83727633	3	0.0889716	-	[score_CL=0.0889716;score_E=37.5858;score_B=26.5187;score_UC=0.0889716]
13	83727620	83727621	3	4.91185	-	[score_CL=4.91185;score_E=37.8224;score_B=36.518;score_UC=4.91185]
13	83704096	83704097	3	4.50561	-	[score_CL=4.50561;score_E=14.9577;score_B=16.9587;score_UC=4.50561]
13	83704095	83704096	3	0.562209	-	[score_CL=0.562209;score_E=14.9466;score_B=12.4871;score_UC=0.562209]
13	83704086	83704087	3	0.592574	-	[score_CL=0.592574;score_E=4.15559;score_B=4.66237;score_UC=0.592574]
13	83704085	83704086	3	4.07364	-	[score_CL=10.0467;score_E=4.07364;score_B=14.1145;score_UC=4.07364]
13	83704084	83704085	3	4.07362	-	[score_CL=28.918;score_E=4.07362;score_B=33.0083;score_UC=4.07362]
13	83704083	83704084	3	4.07362	-	[score_CL=16.1744;score_E=4.07362;score_B=20.2641;score_UC=4.07362]
13	83704082	83704083	3	4.07276	-	[score_CL=6.79593;score_E=4.07276;score_B=10.8826;score_UC=4.07276]
13	83704081	83704082	3	2.33324	-	[score_CL=2.33324;score_E=4.01331;score_B=6.39295;score_UC=2.33324]
13	83704080	83704081	3	1.70741	-	[score_CL=1.70741;score_E=3.96857;score_B=4.46138;score_UC=1.70741]
13	83688379	83688380	3	2.00988	-	[score_CL=2.00988;score_E=24.6183;score_B=25.8518;score_UC=2.00988]
13	83688378	83688379	3	9.16348	-	[score_CL=9.16348;score_E=24.4238;score_B=33.5831;score_UC=9.16348]
13	83688377	83688378	3	11.2671	-	[score_CL=11.2671;score_E=24.4232;score_B=35.6864;score_UC=11.2671]
13	83688376	83688377	3	0.346078	-	[score_CL=0.346078;score_E=24.88;score_B=25.1004;score_UC=0.346078]
13	83686924	83686925	3	0.75599	-	[score_CL=0.75599;score_E=40.4344;score_B=27.4041;score_UC=0.75599]
13	83686923	83686924	3	0.971984	-	[score_CL=0.971984;score_E=38.839;score_B=27.688;score_UC=0.971984]
13	83682851	83682852	3	0.0313305	-	[score_CL=0.0313305;score_E=7.76182;score_B=1.61076;score_UC=0.0313305]
13	83606667	83606668	3	3.72839	-	[score_CL=3.72839;score_E=29.0536;score_B=26.6145;score_UC=3.72839]
13	83606665	83606666	3	7.90638	-	[score_CL=7.90638;score_E=32.3229;score_B=35.1045;score_UC=7.90638]
13	83606664	83606665	3	2.04479	-	[score_CL=2.04479;score_E=35.861;score_B=29.3071;score_UC=2.04479]
13	83606663	83606664	3	0.528035	-	[score_CL=0.528035;score_E=36.4937;score_B=22.0845;score_UC=0.528035]
13	83288822	83288823	3	1.73316	-	[score_CL=1.73316;score_E=41.856;score_B=34.5341;score_UC=1.73316]
13	83288805	83288806	3	9.31658	-	[score_CL=9.31658;score_E=63.8451;score_B=72.965;score_UC=9.31658]
13	83288804	83288805	3	29.0734	-	[score_CL=29.0734;score_E=71.2803;score_B=100.353;score_UC=29.0734]
13	83288803	83288804	3	18.8132	-	[score_CL=18.8132;score_E=75.0133;score_B=93.8256;score_UC=18.8132]
13	83288802	83288803	3	12.492	-	[score_CL=12.492;score_E=81.9581;score_B=87.8385;score_UC=12.492]
13	83288801	83288802	3	22.5439	-	[score_CL=22.5439;score_E=62.8685;score_B=85.081;score_UC=22.5439]
13	83288800	83288801	3	7.14478	-	[score_CL=7.14478;score_E=62.3754;score_B=63.8131;score_UC=7.14478]
13	82655562	82655563	3	19.6354	-	[score_CL=19.6354;score_E=63.7704;score_B=83.4059;score_UC=19.6354]
13	82655561	82655562	3	35.455	-	[score_CL=35.455;score_E=80.9912;score_B=116.446;score_UC=35.455]
13	82655560	82655561	3	27.0256	-	[score_CL=27.0256;score_E=83.0237;score_B=110.049;score_UC=27.0256]
13	82655559	82655560	3	25.0924	-	[score_CL=25.0924;score_E=71.8747;score_B=96.9671;score_UC=25.0924]
13	82655558	82655559	3	9.35629	-	[score_CL=9.35629;score_E=62.5097;score_B=70.4676;score_UC=9.35629]
13	81782776	81782777	3	0.547461	-	[score_CL=0.547461;score_E=53.3766;score_B=43.9771;score_UC=0.547461]
13	81782670	81782671	3	0.650683	-	[score_CL=0.650683;score_E=41.2746;score_B=28.2548;score_UC=0.650683]
13	81782669	81782670	3	0.903968	-	[score_CL=0.903968;score_E=39.5435;score_B=28.4158;score_UC=0.903968]
13	81782652	81782653	3	3.94342	-	[score_CL=3.94342;score_E=44.8358;score_B=37.3207;score_UC=3.94342]
13	81782651	81782652	3	8.49603	-	[score_CL=8.49603;score_E=39.4915;score_B=41.7781;score_UC=8.49603]
13	81782354	81782355	3	4.04002	-	[score_CL=4.04002;score_E=46.9301;score_B=43.8055;score_UC=4.04002]
13	81782346	81782347	3	6.28504	-	[score_CL=6.28504;score_E=47.0652;score_B=48.3999;score_UC=6.28504]
13	81782344	81782345	3	0.759708	-	[score_CL=0.759708;score_E=53.7267;score_B=39.4526;score_UC=0.759708]
13	81782343	81782344	3	2.84484	-	[score_CL=2.84484;score_E=52.163;score_B=41.7542;score_UC=2.84484]
13	81782342	81782343	3	2.8121	-	[score_CL=2.8121;score_E=63.583;score_B=48.8645;score_UC=2.8121]
13	81782341	81782342	3	10.0012	-	[score_CL=10.0012;score_E=61.9366;score_B=62.7783;score_UC=10.0012]
13	81782340	81782341	3	12.4693	-	[score_CL=12.4693;score_E=67.0306;score_B=70.2113;score_UC=12.4693]
13	81782339	81782340	3	10.506	-	[score_CL=10.506;score_E=76.3149;score_B=75.6445;score_UC=10.506]
13	81782338	81782339	3	17.4757	-	[score_CL=17.4757;score_E=56.873;score_B=74.0662;score_UC=17.4757]
13	81782330	81782331	3	5.32524	-	[score_CL=5.32524;score_E=66.2137;score_B=70.5131;score_UC=5.32524]
13	81782329	81782330	3	30.4965	-	[score_CL=30.4965;score_E=69.4266;score_B=99.9231;score_UC=30.4965]
13	81782328	81782329	3	19.8379	-	[score_CL=19.8379;score_E=64.6216;score_B=84.4595;score_UC=19.8379]
13	81782130	81782131	3	2.56517	-	[score_CL=2.56517;score_E=18.7519;score_B=18.5552;score_UC=2.56517]
13	81782129	81782130	3	4.42033	-	[score_CL=4.42033;score_E=18.6806;score_B=19.6242;score_UC=4.42033]
13	81779977	81779978	3	4.59029	-	[score_CL=4.59029;score_E=52.1456;score_B=44.9845;score_UC=4.59029]
13	81779976	81779977	3	8.77116	-	[score_CL=8.77116;score_E=57.1269;score_B=54.0723;score_UC=8.77116]
13	81779975	81779976	3	10.0421	-	[score_CL=10.0421;score_E=63.581;score_B=61.9263;score_UC=10.0421]
13	81779974	81779975	3	12.1213	-	[score_CL=12.1213;score_E=61.2468;score_B=63.7784;score_UC=12.1213]
13	81779973	81779974	3	8.30593	-	[score_CL=8.30593;score_E=59.1143;score_B=55.7242;score_UC=8.30593]
13	81779972	81779973	3	3.792	-	[score_CL=3.792;score_E=62.8225;score_B=48.6822;score_UC=3.792]
13	81779971	81779972	3	7.65049	-	[score_CL=7.65049;score_E=52.9806;score_B=48.87;score_UC=7.65049]
13	81779970	81779971	3	5.5445	-	[score_CL=5.5445;score_E=52.9419;score_B=46.7932;score_UC=5.5445]
13	81779969	81779970	3	0.440791	-	[score_CL=0.440791;score_E=53.9698;score_B=38.9957;score_UC=0.440791]
13	81588820	81588821	3	3.52441	-	[score_CL=3.52441;score_E=13.2015;score_B=13.3278;score_UC=3.52441]
13	81588819	81588820	3	2.85508	-	[score_CL=2.85508;score_E=13.1968;score_B=11.9945;score_UC=2.85508]
13	81541216	81541217	3	3.48161	-	[score_CL=3.48161;score_E=60.0364;score_B=56.0779;score_UC=3.48161]
13	81541214	81541215	3	21.8933	-	[score_CL=21.8933;score_E=60.7206;score_B=82.6139;score_UC=21.8933]
13	81541211	81541212	3	1.1084	-	[score_CL=1.1084;score_E=61.7622;score_B=53.2648;score_UC=1.1084]
13	81541152	81541153	3	18.1186	-	[score_CL=18.1186;score_E=91.5598;score_B=109.678;score_UC=18.1186]
13	81541151	81541152	3	56.1833	-	[score_CL=56.1833;score_E=109.037;score_B=165.221;score_UC=56.1833]
13	81541150	81541151	3	27.2378	-	[score_CL=27.2378;score_E=110.359;score_B=137.597;score_UC=27.2378]
13	81541149	81541150	3	31.1511	-	[score_CL=31.1511;score_E=110.281;score_B=141.432;score_UC=31.1511]
13	81541148	81541149	3	29.3014	-	[score_CL=29.3014;score_E=110.195;score_B=139.497;score_UC=29.3014]
13	81541147	81541148	3	43.8597	-	[score_CL=43.8597;score_E=110.091;score_B=153.951;score_UC=43.8597]
13	81541146	81541147	3	25.2148	-	[score_CL=25.2148;score_E=102.111;score_B=127.325;score_UC=25.2148]
13	81541145	81541146	3	12.6357	-	[score_CL=12.6357;score_E=109.881;score_B=122.487;score_UC=12.6357]
13	81541144	81541145	3	27.1933	-	[score_CL=27.1933;score_E=102.511;score_B=129.702;score_UC=27.1933]
13	81541143	81541144	3	20.5808	-	[score_CL=20.5808;score_E=92.3337;score_B=112.914;score_UC=20.5808]
13	81541142	81541143	3	3.18102	-	[score_CL=3.18102;score_E=88.9484;score_B=82.664;score_UC=3.18102]
13	81541138	81541139	3	17.5959	-	[score_CL=17.5959;score_E=77.8424;score_B=95.1905;score_UC=17.5959]
13	81541137	81541138	3	8.73182	-	[score_CL=8.73182;score_E=87.7022;score_B=87.673;score_UC=8.73182]
13	81541136	81541137	3	1.0192	-	[score_CL=1.0192;score_E=85.9982;score_B=67.8664;score_UC=1.0192]
13	81541135	81541136	3	1.37351	-	[score_CL=1.37351;score_E=72.2641;score_B=60.6164;score_UC=1.37351]
13	81541134	81541135	3	0.353571	-	[score_CL=0.353571;score_E=73.813;score_B=59.3441;score_UC=0.353571]
13	81541130	81541131	3	9.60433	-	[score_CL=9.60433;score_E=78.1758;score_B=80.982;score_UC=9.60433]
13	81541129	81541130	3	10.7051	-	[score_CL=10.7051;score_E=96.9067;score_B=97.6984;score_UC=10.7051]
13	81541128	81541129	3	21.2724	-	[score_CL=21.2724;score_E=94.2482;score_B=114.562;score_UC=21.2724]
13	81541127	81541128	3	16.6627	-	[score_CL=16.6627;score_E=92.0593;score_B=106.045;score_UC=16.6627]
13	81541126	81541127	3	6.3221	-	[score_CL=6.3221;score_E=89.6665;score_B=80.9515;score_UC=6.3221]
13	81541125	81541126	3	6.15559	-	[score_CL=6.15559;score_E=79.512;score_B=70.5285;score_UC=6.15559]
13	81541124	81541125	3	6.48367	-	[score_CL=6.48367;score_E=92.3213;score_B=85.0358;score_UC=6.48367]
13	81541123	81541124	3	21.0701	-	[score_CL=21.0701;score_E=89.1198;score_B=109.291;score_UC=21.0701]
13	81541122	81541123	3	17.1905	-	[score_CL=17.1905;score_E=104.37;score_B=119.875;score_UC=17.1905]
13	81541121	81541122	3	21.2324	-	[score_CL=21.2324;score_E=98.9026;score_B=119.228;score_UC=21.2324]
13	81541120	81541121	3	17.0106	-	[score_CL=17.0106;score_E=90.7983;score_B=105.258;score_UC=17.0106]
13	81541119	81541120	3	7.17103	-	[score_CL=7.17103;score_E=82.9817;score_B=79.3667;score_UC=7.17103]
13	81541118	81541119	3	1.53841	-	[score_CL=1.53841;score_E=74.7906;score_B=61.6377;score_UC=1.53841]
13	81540030	81540031	3	18.112	-	[score_CL=43.4417;score_E=18.112;score_B=61.5538;score_UC=18.112]
13	81540029	81540030	3	18.112	-	[score_CL=40.5532;score_E=18.112;score_B=58.6652;score_UC=18.112]
13	81540028	81540029	3	18.112	-	[score_CL=49.7901;score_E=18.112;score_B=67.9021;score_UC=18.112]
13	81540027	81540028	3	1.89328	-	[score_CL=1.89328;score_E=18.863;score_B=20.6333;score_UC=1.89328]
13	81540026	81540027	3	2.06303	-	[score_CL=2.06303;score_E=18.9329;score_B=19.7093;score_UC=2.06303]
13	81534673	81534674	3	0.29329	-	[score_CL=0.29329;score_E=26.1872;score_B=20.0884;score_UC=0.29329]
13	81534672	81534673	3	3.96163	-	[score_CL=3.96163;score_E=25.3336;score_B=24.4317;score_UC=3.96163]
13	81534671	81534672	3	4.33725	-	[score_CL=4.33725;score_E=25.2889;score_B=24.8687;score_UC=4.33725]
13	81534665	81534666	3	1.60697	-	[score_CL=1.60697;score_E=24.1252;score_B=19.5645;score_UC=1.60697]
13	81532481	81532482	3	6.38633	-	[score_CL=6.38633;score_E=56.0029;score_B=52.4178;score_UC=6.38633]
13	81532480	81532481	3	10.9236	-	[score_CL=10.9236;score_E=52.7893;score_B=57.055;score_UC=10.9236]
13	81532479	81532480	3	1.31374	-	[score_CL=1.31374;score_E=59.7149;score_B=46.23;score_UC=1.31374]
13	81532222	81532223	3	8.14169	-	[score_CL=8.14169;score_E=65.1122;score_B=70.0911;score_UC=8.14169]
13	81532191	81532192	3	11.396	-	[score_CL=11.396;score_E=93.592;score_B=99.9264;score_UC=11.396]
13	81532190	81532191	3	11.515	-	[score_CL=11.515;score_E=101.348;score_B=102.699;score_UC=11.515]
13	81532189	81532190	3	7.74017	-	[score_CL=7.74017;score_E=99.9969;score_B=94.1566;score_UC=7.74017]
13	81532188	81532189	3	5.9052	-	[score_CL=5.9052;score_E=92.3049;score_B=86.3431;score_UC=5.9052]
13	81532187	81532188	3	1.22006	-	[score_CL=1.22006;score_E=92.6973;score_B=79.0122;score_UC=1.22006]
13	81532139	81532140	3	2.70879	-	[score_CL=2.70879;score_E=82.7042;score_B=72.1249;score_UC=2.70879]
13	81532138	81532139	3	4.00967	-	[score_CL=4.00967;score_E=88.5382;score_B=77.2529;score_UC=4.00967]
13	81532137	81532138	3	8.28693	-	[score_CL=8.28693;score_E=84.2815;score_B=81.4222;score_UC=8.28693]
13	81532136	81532137	3	5.27241	-	[score_CL=5.27241;score_E=83.308;score_B=77.5216;score_UC=5.27241]
13	81532134	81532135	3	3.23216	-	[score_CL=3.23216;score_E=82.0786;score_B=72.2427;score_UC=3.23216]
13	81532133	81532134	3	6.91635	-	[score_CL=6.91635;score_E=79.8334;score_B=75.5278;score_UC=6.91635]
13	81532132	81532133	3	4.21371	-	[score_CL=4.21371;score_E=87.0891;score_B=73.9658;score_UC=4.21371]
13	81532131	81532132	3	5.85145	-	[score_CL=5.85145;score_E=75.2846;score_B=71.9589;score_UC=5.85145]
13	81530927	81530928	3	5.34562	-	[score_CL=5.34562;score_E=61.452;score_B=55.7452;score_UC=5.34562]
13	81530926	81530927	3	9.93444	-	[score_CL=9.93444;score_E=76.5336;score_B=78.0606;score_UC=9.93444]
13	81530925	81530926	3	23.1565	-	[score_CL=23.1565;score_E=73.4351;score_B=96.37;score_UC=23.1565]
13	81530924	81530925	3	12.8242	-	[score_CL=12.8242;score_E=90.3241;score_B=102.249;score_UC=12.8242]
13	81530923	81530924	3	25.1301	-	[score_CL=25.1301;score_E=80.8413;score_B=105.939;score_UC=25.1301]
13	81530922	81530923	3	17.5473	-	[score_CL=17.5473;score_E=69.6362;score_B=87.1827;score_UC=17.5473]
13	81530916	81530917	3	1.80559	-	[score_CL=1.80559;score_E=51.4468;score_B=42.2487;score_UC=1.80559]
13	81530915	81530916	3	1.10632	-	[score_CL=1.10632;score_E=60.4595;score_B=42.395;score_UC=1.10632]
13	81530914	81530915	3	2.35188	-	[score_CL=2.35188;score_E=53.6398;score_B=42.8838;score_UC=2.35188]
13	81530913	81530914	3	1.93194	-	[score_CL=1.93194;score_E=55.4515;score_B=42.2125;score_UC=1.93194]
13	81530912	81530913	3	1.07646	-	[score_CL=1.07646;score_E=59.4862;score_B=41.418;score_UC=1.07646]
13	81530911	81530912	3	2.00654	-	[score_CL=2.00654;score_E=50.2843;score_B=41.3441;score_UC=2.00654]
13	81530907	81530908	3	3.25654	-	[score_CL=3.25654;score_E=57.4325;score_B=47.6267;score_UC=3.25654]
13	81530906	81530907	3	8.33369	-	[score_CL=8.33369;score_E=53.0123;score_B=52.4607;score_UC=8.33369]
13	81530905	81530906	3	3.12829	-	[score_CL=3.12829;score_E=56.8531;score_B=46.7954;score_UC=3.12829]
13	81530903	81530904	3	1.01294	-	[score_CL=1.01294;score_E=55.1904;score_B=41.1768;score_UC=1.01294]
13	81530902	81530903	3	5.6373	-	[score_CL=5.6373;score_E=48.8453;score_B=45.4717;score_UC=5.6373]
13	81530901	81530902	3	2.29589	-	[score_CL=2.29589;score_E=62.0617;score_B=45.0498;score_UC=2.29589]
13	81530900	81530901	3	5.65673	-	[score_CL=5.65673;score_E=57.5374;score_B=50.116;score_UC=5.65673]
13	81530899	81530900	3	10.2226	-	[score_CL=10.2226;score_E=60.3383;score_B=59.5868;score_UC=10.2226]
13	81530898	81530899	3	10.7428	-	[score_CL=10.7428;score_E=67.7662;score_B=67.5142;score_UC=10.7428]
13	81530897	81530898	3	14.039	-	[score_CL=14.039;score_E=54.2037;score_B=65.5171;score_UC=14.039]
13	81529965	81529966	3	1.2028	-	[score_CL=1.2028;score_E=36.3481;score_B=24.8801;score_UC=1.2028]
13	81529964	81529965	3	1.21209	-	[score_CL=1.21209;score_E=36.3178;score_B=24.9177;score_UC=1.21209]
13	81529962	81529963	3	3.25563	-	[score_CL=3.25563;score_E=43.6725;score_B=40.1985;score_UC=3.25563]
13	81529961	81529962	3	14.6843	-	[score_CL=14.6843;score_E=39.5902;score_B=51.6764;score_UC=14.6843]
13	81529960	81529961	3	3.25563	-	[score_CL=3.25563;score_E=43.6282;score_B=40.2199;score_UC=3.25563]
13	81523503	81523504	3	1.18461	-	[score_CL=1.18461;score_E=12.6846;score_B=8.57224;score_UC=1.18461]
13	81523502	81523503	3	0.263737	-	[score_CL=0.263737;score_E=13.0019;score_B=8.56901;score_UC=0.263737]
13	81522202	81522203	3	2.88238	-	[score_CL=7.59347;score_E=2.88238;score_B=10.4777;score_UC=2.88238]
13	81522201	81522202	3	2.87728	-	[score_CL=5.22031;score_E=2.87728;score_B=8.15475;score_UC=2.87728]
13	81522200	81522201	3	2.88239	-	[score_CL=37.799;score_E=2.88239;score_B=40.7344;score_UC=2.88239]
13	81522199	81522200	3	2.88239	-	[score_CL=32.1934;score_E=2.88239;score_B=35.1268;score_UC=2.88239]
13	81522198	81522199	3	2.88237	-	[score_CL=8.0461;score_E=2.88237;score_B=10.9319;score_UC=2.88237]
13	81520788	81520789	3	4.80826	-	[score_CL=5.06247;score_E=4.80826;score_B=9.87479;score_UC=4.80826]
13	81520787	81520788	3	4.81029	-	[score_CL=11.6809;score_E=4.81029;score_B=16.4318;score_UC=4.81029]
13	81520786	81520787	3	4.81031	-	[score_CL=8.58319;score_E=4.81031;score_B=13.3914;score_UC=4.81031]
13	81520785	81520786	3	3.40078	-	[score_CL=3.40078;score_E=4.81491;score_B=8.21778;score_UC=3.40078]
13	81520773	81520774	3	5.07526	-	[score_CL=5.07526;score_E=18.6114;score_B=22.1699;score_UC=5.07526]
13	81520772	81520773	3	7.28055	-	[score_CL=7.28055;score_E=18.6172;score_B=25.4506;score_UC=7.28055]
13	81520771	81520772	3	6.23345	-	[score_CL=6.23345;score_E=18.6364;score_B=24.8452;score_UC=6.23345]
13	81520770	81520771	3	7.78589	-	[score_CL=7.78589;score_E=18.6404;score_B=26.4198;score_UC=7.78589]
13	81520769	81520770	3	6.11684	-	[score_CL=6.11684;score_E=18.6496;score_B=24.7637;score_UC=6.11684]
13	81520768	81520769	3	6.18948	-	[score_CL=6.18948;score_E=18.6563;score_B=24.8219;score_UC=6.18948]
13	81520767	81520768	3	3.45697	-	[score_CL=3.45697;score_E=18.6994;score_B=22.094;score_UC=3.45697]
13	81520766	81520767	3	3.73911	-	[score_CL=3.73911;score_E=18.7175;score_B=21.7524;score_UC=3.73911]
13	81520761	81520762	3	0.974193	-	[score_CL=0.974193;score_E=20.1237;score_B=15.2527;score_UC=0.974193]
13	81520760	81520761	3	0.158845	-	[score_CL=0.158845;score_E=20.1629;score_B=13.9424;score_UC=0.158845]
13	81505484	81505485	3	14.1057	-	[score_CL=14.1057;score_E=34.3487;score_B=48.4137;score_UC=14.1057]
13	81505456	81505457	3	1.79017	-	[score_CL=1.79017;score_E=38.1859;score_B=26.5991;score_UC=1.79017]
13	81505455	81505456	3	2.13584	-	[score_CL=2.13584;score_E=36.2366;score_B=26.838;score_UC=2.13584]
13	81468521	81468522	3	0.0153805	-	[score_CL=0.0153805;score_E=39.4552;score_B=26.5403;score_UC=0.0153805]
13	81468520	81468521	3	0.00725111	-	[score_CL=0.00725111;score_E=39.5648;score_B=26.5812;score_UC=0.00725111]
13	81468518	81468519	3	2.66279	-	[score_CL=2.66279;score_E=53.2706;score_B=42.319;score_UC=2.66279]
13	81468517	81468518	3	13.696	-	[score_CL=13.696;score_E=54.0103;score_B=62.3712;score_UC=13.696]
13	81468516	81468517	3	14.3963	-	[score_CL=14.3963;score_E=70.5005;score_B=84.8968;score_UC=14.3963]
13	81468515	81468516	3	41.387	-	[score_CL=41.387;score_E=71.7283;score_B=113.115;score_UC=41.387]
13	81468514	81468515	3	22.6139	-	[score_CL=22.6139;score_E=69.3123;score_B=91.9262;score_UC=22.6139]
13	81468513	81468514	3	13.653	-	[score_CL=13.653;score_E=58.9707;score_B=70.5028;score_UC=13.653]
13	81468512	81468513	3	2.7086	-	[score_CL=2.7086;score_E=53.3303;score_B=42.5048;score_UC=2.7086]
13	81468509	81468510	3	8.85592	-	[score_CL=8.85592;score_E=51.3993;score_B=52.752;score_UC=8.85592]
13	81468508	81468509	3	14.3009	-	[score_CL=14.3009;score_E=62.2687;score_B=69.2313;score_UC=14.3009]
13	81468507	81468508	3	16.4393	-	[score_CL=16.4393;score_E=71.8922;score_B=88.3315;score_UC=16.4393]
13	81468506	81468507	3	37.1266	-	[score_CL=37.1266;score_E=73.9805;score_B=111.107;score_UC=37.1266]
13	81468505	81468506	3	35.0192	-	[score_CL=35.0192;score_E=76.8193;score_B=111.839;score_UC=35.0192]
13	81468504	81468505	3	72.2432	-	[score_CL=72.2432;score_E=76.4771;score_B=148.72;score_UC=72.2432]
13	81468503	81468504	3	26.856	-	[score_CL=26.856;score_E=66.4771;score_B=93.3331;score_UC=26.856]
13	81468502	81468503	3	10.1986	-	[score_CL=10.1986;score_E=67.4739;score_B=77.5558;score_UC=10.1986]
13	81468501	81468502	3	17.2297	-	[score_CL=17.2297;score_E=47.2198;score_B=64.1011;score_UC=17.2297]
13	81437839	81437840	3	5.29429	-	[score_CL=5.29429;score_E=11.697;score_B=15.5435;score_UC=5.29429]
13	81437838	81437839	3	5.33376	-	[score_CL=5.33376;score_E=11.7035;score_B=15.9851;score_UC=5.33376]
13	81437837	81437838	3	1.61838	-	[score_CL=1.61838;score_E=11.9111;score_B=12.7013;score_UC=1.61838]
13	81437836	81437837	3	0.172937	-	[score_CL=0.172937;score_E=12.1624;score_B=11.7518;score_UC=0.172937]
13	81423210	81423211	3	0.902027	-	[score_CL=0.902027;score_E=13.9893;score_B=11.2148;score_UC=0.902027]
13	81423209	81423210	3	3.32543	-	[score_CL=3.32543;score_E=13.7607;score_B=12.9584;score_UC=3.32543]
13	81423208	81423209	3	0.909976	-	[score_CL=0.909976;score_E=13.7501;score_B=9.87857;score_UC=0.909976]
13	81397671	81397672	3	7.21937	-	[score_CL=7.21937;score_E=35.892;score_B=40.4979;score_UC=7.21937]
13	81397670	81397671	3	11.2219	-	[score_CL=11.2219;score_E=35.7477;score_B=44.3613;score_UC=11.2219]
13	81397667	81397668	3	2.99427	-	[score_CL=2.99427;score_E=34.4205;score_B=27.6422;score_UC=2.99427]
13	81397666	81397667	3	4.95559	-	[score_CL=4.95559;score_E=32.6686;score_B=29.4493;score_UC=4.95559]
13	81371237	81371238	3	0.107951	-	[score_CL=0.107951;score_E=23.1951;score_B=18.8242;score_UC=0.107951]
13	81371236	81371237	3	3.81911	-	[score_CL=3.81911;score_E=22.5759;score_B=22.5609;score_UC=3.81911]
13	81244743	81244744	3	5.20456	-	[score_CL=5.20456;score_E=42.8697;score_B=37.0123;score_UC=5.20456]
13	81244742	81244743	3	6.32049	-	[score_CL=6.32049;score_E=41.2028;score_B=38.1989;score_UC=6.32049]
13	81244691	81244692	3	0.965736	-	[score_CL=0.965736;score_E=43.8007;score_B=30.0287;score_UC=0.965736]
13	81244690	81244691	3	2.44823	-	[score_CL=2.44823;score_E=39.3167;score_B=31.4959;score_UC=2.44823]
13	81244677	81244678	3	6.80679	-	[score_CL=6.80679;score_E=49.5949;score_B=48.147;score_UC=6.80679]
13	81244676	81244677	3	13.6801	-	[score_CL=13.6801;score_E=45.5222;score_B=54.973;score_UC=13.6801]
13	81244675	81244676	3	1.60554	-	[score_CL=1.60554;score_E=53.7989;score_B=41.2397;score_UC=1.60554]
13	81244668	81244669	3	6.57474	-	[score_CL=6.57474;score_E=46.2125;score_B=43.0157;score_UC=6.57474]
13	81244667	81244668	3	9.55846	-	[score_CL=9.55846;score_E=55.4422;score_B=53.1839;score_UC=9.55846]
13	81244666	81244667	3	12.6633	-	[score_CL=12.6633;score_E=50.2014;score_B=55.0711;score_UC=12.6633]
13	81244665	81244666	3	4.4147	-	[score_CL=4.4147;score_E=50.0829;score_B=42.5696;score_UC=4.4147]
13	81207089	81207090	3	6.1936	-	[score_CL=6.1936;score_E=32.6818;score_B=31.5257;score_UC=6.1936]
13	81207088	81207089	3	4.53016	-	[score_CL=4.53016;score_E=33.8099;score_B=30.0079;score_UC=4.53016]
13	81207087	81207088	3	1.14283	-	[score_CL=1.14283;score_E=36.4136;score_B=24.7233;score_UC=1.14283]
13	81095321	81095322	3	3.58107	-	[score_CL=3.58107;score_E=121.275;score_B=115.807;score_UC=3.58107]
13	81095320	81095321	3	1.16903	-	[score_CL=1.16903;score_E=129.772;score_B=113.814;score_UC=1.16903]
13	81095319	81095320	3	0.853036	-	[score_CL=0.853036;score_E=125.873;score_B=111.684;score_UC=0.853036]
13	81095318	81095319	3	0.0664052	-	[score_CL=0.0664052;score_E=125.615;score_B=110.966;score_UC=0.0664052]
13	81095314	81095315	3	7.15833	-	[score_CL=7.15833;score_E=142.475;score_B=148.557;score_UC=7.15833]
13	81095313	81095314	3	29.0339	-	[score_CL=29.0339;score_E=149.745;score_B=178.779;score_UC=29.0339]
13	81095312	81095313	3	24.7643	-	[score_CL=24.7643;score_E=155.63;score_B=180.394;score_UC=24.7643]
13	81095311	81095312	3	14.0932	-	[score_CL=14.0932;score_E=147.96;score_B=160.13;score_UC=14.0932]
13	81095310	81095311	3	6.20569	-	[score_CL=6.20569;score_E=150.43;score_B=141.079;score_UC=6.20569]
13	81095309	81095310	3	12.8727	-	[score_CL=12.8727;score_E=129.358;score_B=138.843;score_UC=12.8727]
13	81095304	81095305	3	0.0880108	-	[score_CL=0.0880108;score_E=134.829;score_B=119.292;score_UC=0.0880108]
13	81095303	81095304	3	6.59474	-	[score_CL=6.59474;score_E=140.719;score_B=136.829;score_UC=6.59474]
13	81095302	81095303	3	16.1043	-	[score_CL=16.1043;score_E=135.717;score_B=147.084;score_UC=16.1043]
13	81095301	81095302	3	5.43595	-	[score_CL=5.43595;score_E=160.933;score_B=156.303;score_UC=5.43595]
13	81095300	81095301	3	26.0287	-	[score_CL=26.0287;score_E=149.681;score_B=175.71;score_UC=26.0287]
13	81095299	81095300	3	24.6333	-	[score_CL=24.6333;score_E=151.818;score_B=176.451;score_UC=24.6333]
13	81095298	81095299	3	8.85945	-	[score_CL=8.85945;score_E=142.938;score_B=149.62;score_UC=8.85945]
13	81095294	81095295	3	3.27636	-	[score_CL=3.27636;score_E=123.475;score_B=119.113;score_UC=3.27636]
13	81095249	81095250	3	1.33062	-	[score_CL=1.33062;score_E=117.653;score_B=103.885;score_UC=1.33062]
13	81095248	81095249	3	8.57703	-	[score_CL=8.57703;score_E=109.208;score_B=110.601;score_UC=8.57703]
13	81095247	81095248	3	3.33967	-	[score_CL=3.33967;score_E=116.764;score_B=104.741;score_UC=3.33967]
13	81095246	81095247	3	2.0102	-	[score_CL=2.0102;score_E=129.847;score_B=123.576;score_UC=2.0102]
13	81095245	81095246	3	28.2476	-	[score_CL=28.2476;score_E=124.946;score_B=153.194;score_UC=28.2476]
13	81095244	81095245	3	41.8563	-	[score_CL=41.8563;score_E=141.365;score_B=183.221;score_UC=41.8563]
13	81095243	81095244	3	34.84	-	[score_CL=34.84;score_E=125.49;score_B=160.33;score_UC=34.84]
13	81095242	81095243	3	5.31592	-	[score_CL=5.31592;score_E=123.983;score_B=129.028;score_UC=5.31592]
13	81095241	81095242	3	4.20959	-	[score_CL=4.20959;score_E=125.005;score_B=112.145;score_UC=4.20959]
13	81095240	81095241	3	17.6109	-	[score_CL=17.6109;score_E=123.641;score_B=141.252;score_UC=17.6109]
13	81095239	81095240	3	33.5327	-	[score_CL=33.5327;score_E=131.801;score_B=165.334;score_UC=33.5327]
13	81095238	81095239	3	16.1814	-	[score_CL=16.1814;score_E=117.136;score_B=133.318;score_UC=16.1814]
13	81095236	81095237	3	0.0889443	-	[score_CL=0.0889443;score_E=103.865;score_B=87.5665;score_UC=0.0889443]
13	81095235	81095236	3	2.20727	-	[score_CL=2.20727;score_E=105.697;score_B=93.0131;score_UC=2.20727]
13	81095234	81095235	3	6.31332	-	[score_CL=6.31332;score_E=98.7609;score_B=96.4229;score_UC=6.31332]
13	81095233	81095234	3	1.54858	-	[score_CL=1.54858;score_E=103.967;score_B=90.9044;score_UC=1.54858]
13	80703172	80703173	3	3.80544	-	[score_CL=3.80544;score_E=46.4719;score_B=37.7555;score_UC=3.80544]
13	80703171	80703172	3	8.93538	-	[score_CL=8.93538;score_E=46.0618;score_B=44.189;score_UC=8.93538]
13	80703170	80703171	3	6.59643	-	[score_CL=6.59643;score_E=49.6819;score_B=42.028;score_UC=6.59643]
13	80703169	80703170	3	4.93205	-	[score_CL=4.93205;score_E=43.995;score_B=36.3997;score_UC=4.93205]
13	80703168	80703169	3	0.865412	-	[score_CL=0.865412;score_E=44.2303;score_B=29.9755;score_UC=0.865412]
13	80429695	80429696	3	0.504694	-	[score_CL=0.504694;score_E=35.164;score_B=25.228;score_UC=0.504694]
13	80429691	80429692	3	9.33777	-	[score_CL=9.33777;score_E=37.9568;score_B=42.5039;score_UC=9.33777]
13	80429690	80429691	3	3.25841	-	[score_CL=3.25841;score_E=43.4457;score_B=36.4114;score_UC=3.25841]
13	79748819	79748820	3	5.96475	-	[score_CL=5.96475;score_E=91.6815;score_B=87.2573;score_UC=5.96475]
13	79748818	79748819	3	14.9959	-	[score_CL=14.9959;score_E=89.7311;score_B=98.542;score_UC=14.9959]
13	79748817	79748818	3	7.27411	-	[score_CL=7.27411;score_E=101.348;score_B=94.1564;score_UC=7.27411]
13	79748816	79748817	3	9.36922	-	[score_CL=9.36922;score_E=93.7286;score_B=90.8505;score_UC=9.36922]
13	79748815	79748816	3	9.50037	-	[score_CL=9.50037;score_E=96.7283;score_B=93.9815;score_UC=9.50037]
13	79748814	79748815	3	10.2275	-	[score_CL=10.2275;score_E=86.7644;score_B=90.8713;score_UC=10.2275]
13	79748812	79748813	3	8.20102	-	[score_CL=8.20102;score_E=96.8944;score_B=97.3239;score_UC=8.20102]
13	79748811	79748812	3	19.725	-	[score_CL=19.725;score_E=95.0219;score_B=112.648;score_UC=19.725]
13	79748810	79748811	3	9.2339	-	[score_CL=9.2339;score_E=99.6526;score_B=99.6055;score_UC=9.2339]
13	79748809	79748810	3	3.20241	-	[score_CL=3.20241;score_E=109.479;score_B=95.7133;score_UC=3.20241]
13	79748808	79748809	3	19.5732	-	[score_CL=19.5732;score_E=92.5122;score_B=111.429;score_UC=19.5732]
13	79748807	79748808	3	11.5664	-	[score_CL=11.5664;score_E=107.52;score_B=109.766;score_UC=11.5664]
13	79748806	79748807	3	11.1318	-	[score_CL=11.1318;score_E=92.4605;score_B=95.2378;score_UC=11.1318]
13	79748805	79748806	3	3.18822	-	[score_CL=3.18822;score_E=100.547;score_B=85.2093;score_UC=3.18822]
13	79748804	79748805	3	7.25505	-	[score_CL=7.25505;score_E=98.4716;score_B=93.5413;score_UC=7.25505]
13	79748803	79748804	3	17.6172	-	[score_CL=17.6172;score_E=105.195;score_B=122.617;score_UC=17.6172]
13	79748802	79748803	3	26.0631	-	[score_CL=26.0631;score_E=107.871;score_B=133.922;score_UC=26.0631]
13	79748801	79748802	3	13.1417	-	[score_CL=13.1417;score_E=102.462;score_B=113.996;score_UC=13.1417]
13	79748800	79748801	3	6.09336	-	[score_CL=6.09336;score_E=90.5156;score_B=86.3458;score_UC=6.09336]
13	79685691	79685692	3	9.00331	-	[score_CL=9.00331;score_E=59.5189;score_B=61.1714;score_UC=9.00331]
13	79685690	79685691	3	10.0989	-	[score_CL=10.0989;score_E=66.3835;score_B=64.9174;score_UC=10.0989]
13	79685689	79685690	3	7.8374	-	[score_CL=7.8374;score_E=65.989;score_B=60.2834;score_UC=7.8374]
13	79685688	79685689	3	6.10216	-	[score_CL=6.10216;score_E=67.6837;score_B=58.1876;score_UC=6.10216]
13	79685687	79685688	3	9.31105	-	[score_CL=9.31105;score_E=61.6792;score_B=59.4756;score_UC=9.31105]
13	79685686	79685687	3	5.70088	-	[score_CL=5.70088;score_E=63.6968;score_B=55.0393;score_UC=5.70088]
13	79685685	79685686	3	3.76123	-	[score_CL=3.76123;score_E=70.1056;score_B=56.0055;score_UC=3.76123]
13	79685684	79685685	3	10.9064	-	[score_CL=10.9064;score_E=74.2965;score_B=78.9565;score_UC=10.9064]
13	79685683	79685684	3	23.2768	-	[score_CL=23.2768;score_E=73.8234;score_B=96.9003;score_UC=23.2768]
13	79685682	79685683	3	12.8232	-	[score_CL=12.8232;score_E=73.3247;score_B=82.8608;score_UC=12.8232]
13	79685681	79685682	3	3.9759	-	[score_CL=3.9759;score_E=64.8142;score_B=56.204;score_UC=3.9759]
13	79685417	79685418	3	3.22321	-	[score_CL=3.22321;score_E=74.0272;score_B=63.7573;score_UC=3.22321]
13	79685416	79685417	3	6.02396	-	[score_CL=6.02396;score_E=89.2124;score_B=92.8597;score_UC=6.02396]
13	79685415	79685416	3	31.3533	-	[score_CL=31.3533;score_E=91.9316;score_B=123.285;score_UC=31.3533]
13	79685414	79685415	3	40.1646	-	[score_CL=40.1646;score_E=105.12;score_B=145.284;score_UC=40.1646]
13	79685413	79685414	3	45.1139	-	[score_CL=45.1139;score_E=92.7605;score_B=137.874;score_UC=45.1139]
13	79685412	79685413	3	8.18956	-	[score_CL=8.18956;score_E=84.5242;score_B=92.714;score_UC=8.18956]
13	79685410	79685411	3	1.21892	-	[score_CL=1.21892;score_E=67.4919;score_B=56.9386;score_UC=1.21892]
13	79685409	79685410	3	0.880285	-	[score_CL=0.880285;score_E=69.393;score_B=56.4968;score_UC=0.880285]
13	78952700	78952701	3	2.90123	-	[score_CL=2.90123;score_E=110.129;score_B=99.6233;score_UC=2.90123]
13	78952699	78952700	3	9.80112	-	[score_CL=9.80112;score_E=120.75;score_B=121.516;score_UC=9.80112]
13	78952698	78952699	3	19.8099	-	[score_CL=19.8099;score_E=113.587;score_B=132.124;score_UC=19.8099]
13	78952697	78952698	3	4.84618	-	[score_CL=4.84618;score_E=118.501;score_B=113.617;score_UC=4.84618]
13	78952691	78952692	3	4.9572	-	[score_CL=4.9572;score_E=121.961;score_B=116.278;score_UC=4.9572]
13	78952690	78952691	3	19.7099	-	[score_CL=19.7099;score_E=125.768;score_B=144.165;score_UC=19.7099]
13	78952689	78952690	3	18.5238	-	[score_CL=18.5238;score_E=139.967;score_B=156.238;score_UC=18.5238]
13	78952688	78952689	3	18.6527	-	[score_CL=18.6527;score_E=141.631;score_B=160.284;score_UC=18.6527]
13	78952687	78952688	3	39.2109	-	[score_CL=39.2109;score_E=141.963;score_B=181.173;score_UC=39.2109]
13	78952686	78952687	3	40.9318	-	[score_CL=40.9318;score_E=143.196;score_B=184.128;score_UC=40.9318]
13	78952685	78952686	3	47.1716	-	[score_CL=47.1716;score_E=140.898;score_B=188.07;score_UC=47.1716]
13	78952684	78952685	3	18.1239	-	[score_CL=18.1239;score_E=125.952;score_B=144.076;score_UC=18.1239]
13	78952683	78952684	3	2.8796	-	[score_CL=2.8796;score_E=122.934;score_B=114.049;score_UC=2.8796]
13	78952680	78952681	3	1.73278	-	[score_CL=1.73278;score_E=106.365;score_B=96.8206;score_UC=1.73278]
13	78952679	78952680	3	1.04504	-	[score_CL=1.04504;score_E=116.36;score_B=97.9661;score_UC=1.04504]
13	78952678	78952679	3	3.11913	-	[score_CL=3.11913;score_E=105.8;score_B=99.4364;score_UC=3.11913]
13	78952640	78952641	3	1.10133	-	[score_CL=1.10133;score_E=94.4015;score_B=80.3792;score_UC=1.10133]
13	78952639	78952640	3	6.47992	-	[score_CL=6.47992;score_E=96.5287;score_B=91.7501;score_UC=6.47992]
13	78952638	78952639	3	12.0112	-	[score_CL=12.0112;score_E=91.5851;score_B=96.4551;score_UC=12.0112]
13	78952637	78952638	3	3.13772	-	[score_CL=3.13772;score_E=95.3815;score_B=85.3;score_UC=3.13772]
13	78948042	78948043	3	5.94099	-	[score_CL=5.94099;score_E=15.6472;score_B=21.2927;score_UC=5.94099]
13	78948041	78948042	3	7.22247	-	[score_CL=7.22247;score_E=15.6441;score_B=22.3374;score_UC=7.22247]
13	78230332	78230333	3	1.02858	-	[score_CL=1.02858;score_E=27.6524;score_B=22.7986;score_UC=1.02858]
13	78230331	78230332	3	5.73478	-	[score_CL=5.73478;score_E=27.0582;score_B=32.7665;score_UC=5.73478]
13	78230330	78230331	3	17.6767	-	[score_CL=17.6767;score_E=27.0316;score_B=44.7082;score_UC=17.6767]
13	78230329	78230330	3	11.1217	-	[score_CL=11.1217;score_E=27.0316;score_B=38.1533;score_UC=11.1217]
13	78200176	78200177	3	4.2016	-	[score_CL=4.2016;score_E=35.5677;score_B=29.283;score_UC=4.2016]
13	78200175	78200176	3	3.84839	-	[score_CL=3.84839;score_E=42.1732;score_B=31.5364;score_UC=3.84839]
13	78200174	78200175	3	5.99999	-	[score_CL=5.99999;score_E=35.8184;score_B=33.2634;score_UC=5.99999]
13	77620661	77620662	3	2.21718	-	[score_CL=2.21718;score_E=31.9781;score_B=24.0137;score_UC=2.21718]
13	77620660	77620661	3	1.55753	-	[score_CL=1.55753;score_E=36.8399;score_B=23.4765;score_UC=1.55753]
13	77620659	77620660	3	1.47863	-	[score_CL=1.47863;score_E=33.6775;score_B=22.7947;score_UC=1.47863]
13	77620652	77620653	3	0.252954	-	[score_CL=0.252954;score_E=29.9256;score_B=20.516;score_UC=0.252954]
13	76238895	76238896	3	19.625	-	[score_CL=19.625;score_E=59.233;score_B=78.8577;score_UC=19.625]
13	76238894	76238895	3	25.2803	-	[score_CL=25.2803;score_E=65.9824;score_B=91.2626;score_UC=25.2803]
13	76238893	76238894	3	19.0674	-	[score_CL=19.0674;score_E=59.3635;score_B=78.4302;score_UC=19.0674]
13	76238892	76238893	3	1.0956	-	[score_CL=1.0956;score_E=57.9689;score_B=47.992;score_UC=1.0956]
13	76238890	76238891	3	9.40717	-	[score_CL=9.40717;score_E=46.2291;score_B=48.8022;score_UC=9.40717]
13	76238889	76238890	3	7.46603	-	[score_CL=7.46603;score_E=48.222;score_B=46.8407;score_UC=7.46603]
13	76001849	76001850	3	3.6543	-	[score_CL=3.6543;score_E=69.0274;score_B=60.1;score_UC=3.6543]
13	76001848	76001849	3	5.8401	-	[score_CL=5.8401;score_E=65.5124;score_B=62.6406;score_UC=5.8401]
13	76001837	76001838	3	8.1732	-	[score_CL=8.1732;score_E=79.3099;score_B=78.8325;score_UC=8.1732]
13	76001836	76001837	3	13.5586	-	[score_CL=13.5586;score_E=77.6889;score_B=84.7017;score_UC=13.5586]
13	76001835	76001836	3	4.00098	-	[score_CL=4.00098;score_E=81.3697;score_B=72.5868;score_UC=4.00098]
13	76001806	76001807	3	1.46323	-	[score_CL=1.46323;score_E=81.3652;score_B=68.1392;score_UC=1.46323]
13	76001805	76001806	3	8.05022	-	[score_CL=8.05022;score_E=71.2356;score_B=74.7216;score_UC=8.05022]
13	76001736	76001737	3	2.29942	-	[score_CL=2.29942;score_E=58.6071;score_B=52.3505;score_UC=2.29942]
13	76001714	76001715	3	0.944571	-	[score_CL=0.944571;score_E=52.1775;score_B=42.9194;score_UC=0.944571]
13	76001523	76001524	3	0.164721	-	[score_CL=0.164721;score_E=62.9619;score_B=52.8876;score_UC=0.164721]
13	76001500	76001501	3	0.152995	-	[score_CL=0.152995;score_E=71.0524;score_B=60.9681;score_UC=0.152995]
13	76001407	76001408	3	0.379479	-	[score_CL=0.379479;score_E=47.241;score_B=35.3799;score_UC=0.379479]
13	76001020	76001021	3	9.20065	-	[score_CL=9.20065;score_E=83.5131;score_B=85.3795;score_UC=9.20065]
13	76001019	76001020	3	14.4148	-	[score_CL=14.4148;score_E=88.1929;score_B=95.2781;score_UC=14.4148]
13	76001018	76001019	3	10.2253	-	[score_CL=10.2253;score_E=86.0908;score_B=87.2133;score_UC=10.2253]
13	76001017	76001018	3	3.01198	-	[score_CL=3.01198;score_E=86.3966;score_B=71.4518;score_UC=3.01198]
13	76001016	76001017	3	3.4822	-	[score_CL=3.4822;score_E=78.6389;score_B=65.9271;score_UC=3.4822]
13	76001015	76001016	3	4.7672	-	[score_CL=4.7672;score_E=92.3717;score_B=90.9933;score_UC=4.7672]
13	76001014	76001015	3	28.5084	-	[score_CL=28.5084;score_E=91.5605;score_B=120.069;score_UC=28.5084]
13	76001013	76001014	3	19.1424	-	[score_CL=19.1424;score_E=88.2554;score_B=107.398;score_UC=19.1424]
13	76001012	76001013	3	1.10177	-	[score_CL=1.10177;score_E=86.6119;score_B=76.715;score_UC=1.10177]
13	76001010	76001011	3	13.6136	-	[score_CL=13.6136;score_E=74.2545;score_B=85.181;score_UC=13.6136]
13	76001009	76001010	3	7.35921	-	[score_CL=7.35921;score_E=80.3594;score_B=78.7202;score_UC=7.35921]
13	76000766	76000767	3	3.95241	-	[score_CL=3.95241;score_E=52.8418;score_B=44.3693;score_UC=3.95241]
13	76000765	76000766	3	5.80482	-	[score_CL=5.80482;score_E=60.8833;score_B=52.2688;score_UC=5.80482]
13	76000764	76000765	3	10.8614	-	[score_CL=10.8614;score_E=64.6338;score_B=65.095;score_UC=10.8614]
13	76000763	76000764	3	13.3322	-	[score_CL=13.3322;score_E=59.6199;score_B=66.8283;score_UC=13.3322]
13	76000762	76000763	3	3.15317	-	[score_CL=3.15317;score_E=74.8069;score_B=59.4098;score_UC=3.15317]
13	76000761	76000762	3	11.2373	-	[score_CL=11.2373;score_E=59.0731;score_B=62.0976;score_UC=11.2373]
13	76000760	76000761	3	10.1741	-	[score_CL=10.1741;score_E=59.1992;score_B=61.032;score_UC=10.1741]
13	76000759	76000760	3	2.07203	-	[score_CL=2.07203;score_E=59.3481;score_B=47.1513;score_UC=2.07203]
13	76000755	76000756	3	3.31246	-	[score_CL=3.31246;score_E=46.6312;score_B=41.7175;score_UC=3.31246]
13	76000749	76000750	3	6.21858	-	[score_CL=6.21858;score_E=66.126;score_B=65.4746;score_UC=6.21858]
13	76000748	76000749	3	22.8977	-	[score_CL=22.8977;score_E=53.0017;score_B=75.8976;score_UC=22.8977]
13	75997928	75997929	3	2.6315	-	[score_CL=2.6315;score_E=76.2447;score_B=65.2157;score_UC=2.6315]
13	75997927	75997928	3	10.3339	-	[score_CL=10.3339;score_E=66.1289;score_B=73.1669;score_UC=10.3339]
13	75997923	75997924	3	0.589004	-	[score_CL=0.589004;score_E=82.3296;score_B=67.6577;score_UC=0.589004]
13	75997922	75997923	3	13.5277	-	[score_CL=13.5277;score_E=68.4542;score_B=80.6048;score_UC=13.5277]
13	75997921	75997922	3	2.63193	-	[score_CL=2.63193;score_E=81.1975;score_B=70.2205;score_UC=2.63193]
13	75997917	75997918	3	10.9043	-	[score_CL=10.9043;score_E=75.8175;score_B=81.2687;score_UC=10.9043]
13	75997916	75997917	3	10.0622	-	[score_CL=10.0622;score_E=88.8373;score_B=87.1935;score_UC=10.0622]
13	75997915	75997916	3	11.994	-	[score_CL=11.994;score_E=82.9526;score_B=85.3954;score_UC=11.994]
13	75997914	75997915	3	6.81007	-	[score_CL=6.81007;score_E=78.4324;score_B=75.693;score_UC=6.81007]
13	75997898	75997899	3	9.1	-	[score_CL=9.1;score_E=77.3063;score_B=79.1475;score_UC=9.1]
13	75997897	75997898	3	10.8348	-	[score_CL=10.8348;score_E=75.4262;score_B=80.7538;score_UC=10.8348]
13	75997678	75997679	3	2.32516	-	[score_CL=2.32516;score_E=53.0445;score_B=41.3324;score_UC=2.32516]
13	75997677	75997678	3	5.35735	-	[score_CL=5.35735;score_E=51.3179;score_B=44.6569;score_UC=5.35735]
13	75997676	75997677	3	4.04491	-	[score_CL=4.04491;score_E=51.3307;score_B=43.3055;score_UC=4.04491]
13	75997663	75997664	3	0.0660661	-	[score_CL=0.0660661;score_E=45.156;score_B=33.8946;score_UC=0.0660661]
13	75997508	75997509	3	1.52452	-	[score_CL=1.52452;score_E=69.429;score_B=61.5751;score_UC=1.52452]
13	75997441	75997442	3	5.66425	-	[score_CL=5.66425;score_E=91.5278;score_B=86.0947;score_UC=5.66425]
13	75997440	75997441	3	10.1213	-	[score_CL=10.1213;score_E=106.333;score_B=113.034;score_UC=10.1213]
13	75997439	75997440	3	28.2101	-	[score_CL=28.2101;score_E=89.9573;score_B=118.167;score_UC=28.2101]
13	75929181	75929182	3	4.66527	-	[score_CL=4.66527;score_E=60.7956;score_B=58.14;score_UC=4.66527]
13	75929180	75929181	3	23.583	-	[score_CL=23.583;score_E=52.6991;score_B=76.236;score_UC=23.583]
13	75929179	75929180	3	7.45951	-	[score_CL=7.45951;score_E=65.1028;score_B=63.8385;score_UC=7.45951]
13	75929178	75929179	3	5.73501	-	[score_CL=5.73501;score_E=55.7519;score_B=45.707;score_UC=5.73501]
13	75929177	75929178	3	6.54761	-	[score_CL=6.54761;score_E=51.514;score_B=44.3873;score_UC=6.54761]
13	75929176	75929177	3	4.62708	-	[score_CL=4.62708;score_E=48.5715;score_B=41.5756;score_UC=4.62708]
13	75872246	75872247	3	2.70587	-	[score_CL=2.70587;score_E=64.1475;score_B=53.6019;score_UC=2.70587]
13	75872245	75872246	3	3.80173	-	[score_CL=3.80173;score_E=62.7005;score_B=55.1059;score_UC=3.80173]
13	75872244	75872245	3	0.830728	-	[score_CL=0.830728;score_E=66.7089;score_B=52.443;score_UC=0.830728]
13	75872161	75872162	3	3.62451	-	[score_CL=3.62451;score_E=109.27;score_B=100.194;score_UC=3.62451]
13	75872160	75872161	3	14.1602	-	[score_CL=14.1602;score_E=97.0116;score_B=110.325;score_UC=14.1602]
13	75872158	75872159	3	2.59421	-	[score_CL=2.59421;score_E=93.7135;score_B=87.9476;score_UC=2.59421]
13	75872128	75872129	3	2.43408	-	[score_CL=2.43408;score_E=91.8534;score_B=85.4667;score_UC=2.43408]
13	75871970	75871971	3	1.93035	-	[score_CL=1.93035;score_E=60.616;score_B=50.9438;score_UC=1.93035]
13	75871969	75871970	3	1.55513	-	[score_CL=1.55513;score_E=62.9329;score_B=51.0055;score_UC=1.55513]
13	75871964	75871965	3	0.410002	-	[score_CL=0.410002;score_E=73.343;score_B=58.3106;score_UC=0.410002]
13	75871963	75871964	3	8.38481	-	[score_CL=8.38481;score_E=61.8366;score_B=66.6909;score_UC=8.38481]
13	75871954	75871955	3	3.87474	-	[score_CL=3.87474;score_E=65.4082;score_B=61.5882;score_UC=3.87474]
13	75871944	75871945	3	0.511841	-	[score_CL=0.511841;score_E=76.9415;score_B=61.9718;score_UC=0.511841]
13	75871943	75871944	3	3.54063	-	[score_CL=3.54063;score_E=88.4405;score_B=78.268;score_UC=3.54063]
13	75871942	75871943	3	16.3081	-	[score_CL=16.3081;score_E=93.6919;score_B=110;score_UC=16.3081]
13	75871941	75871942	3	37.0665	-	[score_CL=37.0665;score_E=106.756;score_B=143.823;score_UC=37.0665]
13	75871940	75871941	3	34.8948	-	[score_CL=34.8948;score_E=110.097;score_B=144.992;score_UC=34.8948]
13	75871939	75871940	3	32.7874	-	[score_CL=32.7874;score_E=105.939;score_B=138.727;score_UC=32.7874]
13	75871938	75871939	3	16.0065	-	[score_CL=16.0065;score_E=96.9969;score_B=113.003;score_UC=16.0065]
13	75871937	75871938	3	6.68863	-	[score_CL=6.68863;score_E=87.643;score_B=84.7088;score_UC=6.68863]
13	75871935	75871936	3	5.49307	-	[score_CL=5.49307;score_E=76.7762;score_B=72.557;score_UC=5.49307]
13	75871934	75871935	3	4.36927	-	[score_CL=4.36927;score_E=79.1333;score_B=71.7755;score_UC=4.36927]
13	75871931	75871932	3	8.7732	-	[score_CL=8.7732;score_E=93.876;score_B=97.2076;score_UC=8.7732]
13	75871930	75871931	3	22.516	-	[score_CL=22.516;score_E=103.091;score_B=125.607;score_UC=22.516]
13	75871929	75871930	3	28.6787	-	[score_CL=28.6787;score_E=113.679;score_B=142.358;score_UC=28.6787]
13	75871928	75871929	3	22.4321	-	[score_CL=22.4321;score_E=102.517;score_B=124.949;score_UC=22.4321]
13	75871927	75871928	3	8.87919	-	[score_CL=8.87919;score_E=93.8984;score_B=98.5577;score_UC=8.87919]
13	75871923	75871924	3	3.60304	-	[score_CL=3.60304;score_E=75.8746;score_B=72.1265;score_UC=3.60304]
13	75871916	75871917	3	1.64335	-	[score_CL=1.64335;score_E=77.583;score_B=70.0657;score_UC=1.64335]
13	75871911	75871912	3	3.77164	-	[score_CL=3.77164;score_E=78.583;score_B=75.165;score_UC=3.77164]
13	75871906	75871907	3	4.9315	-	[score_CL=4.9315;score_E=88.5049;score_B=82.0355;score_UC=4.9315]
13	75871905	75871906	3	8.20695	-	[score_CL=8.20695;score_E=84.4588;score_B=85.4488;score_UC=8.20695]
13	75871756	75871757	3	9.02761	-	[score_CL=9.02761;score_E=74.5303;score_B=76.2445;score_UC=9.02761]
13	75871755	75871756	3	9.18768	-	[score_CL=9.18768;score_E=74.5209;score_B=76.5589;score_UC=9.18768]
13	75871740	75871741	3	0.167626	-	[score_CL=0.167626;score_E=66.3928;score_B=56.073;score_UC=0.167626]
13	75871736	75871737	3	17.7817	-	[score_CL=17.7817;score_E=84.3003;score_B=101.896;score_UC=17.7817]
13	75871735	75871736	3	18.8138	-	[score_CL=18.8138;score_E=86.3752;score_B=104.201;score_UC=18.8138]
13	75871734	75871735	3	3.25758	-	[score_CL=3.25758;score_E=84.4243;score_B=76.5817;score_UC=3.25758]
13	75871732	75871733	3	11.3618	-	[score_CL=11.3618;score_E=68.3223;score_B=76.8178;score_UC=11.3618]
13	75871731	75871732	3	3.29574	-	[score_CL=3.29574;score_E=78.3889;score_B=68.6072;score_UC=3.29574]
13	75870786	75870787	3	3.38572	-	[score_CL=3.38572;score_E=72.6691;score_B=65.8541;score_UC=3.38572]
13	75870785	75870786	3	2.2692	-	[score_CL=2.2692;score_E=75.9305;score_B=64.5992;score_UC=2.2692]
13	75870781	75870782	3	8.11993	-	[score_CL=8.11993;score_E=71.8157;score_B=74.5689;score_UC=8.11993]
13	75870780	75870781	3	2.50253	-	[score_CL=2.50253;score_E=80.085;score_B=68.8103;score_UC=2.50253]
13	75870729	75870730	3	1.51157	-	[score_CL=1.51157;score_E=69.1359;score_B=56.0267;score_UC=1.51157]
13	75870728	75870729	3	5.17472	-	[score_CL=5.17472;score_E=72.8952;score_B=65.1759;score_UC=5.17472]
13	75870727	75870728	3	10.2721	-	[score_CL=10.2721;score_E=65.0738;score_B=70.0601;score_UC=10.2721]
13	75870533	75870534	3	5.81171	-	[score_CL=5.81171;score_E=105.457;score_B=106.126;score_UC=5.81171]
13	75870515	75870516	3	2.51447	-	[score_CL=2.51447;score_E=111.049;score_B=102.399;score_UC=2.51447]
13	75870514	75870515	3	1.97742	-	[score_CL=1.97742;score_E=113.378;score_B=101.942;score_UC=1.97742]
13	75870503	75870504	3	9.08549	-	[score_CL=9.08549;score_E=116.881;score_B=118.743;score_UC=9.08549]
13	75870502	75870503	3	8.27002	-	[score_CL=8.27002;score_E=138.136;score_B=135.371;score_UC=8.27002]
13	75870501	75870502	3	22.8207	-	[score_CL=22.8207;score_E=123.903;score_B=146.476;score_UC=22.8207]
13	75870500	75870501	3	7.09674	-	[score_CL=7.09674;score_E=127.696;score_B=129.313;score_UC=7.09674]
13	75870498	75870499	3	23.8565	-	[score_CL=23.8565;score_E=116.641;score_B=140.497;score_UC=23.8565]
13	75870497	75870498	3	8.251	-	[score_CL=8.251;score_E=145.939;score_B=145.494;score_UC=8.251]
13	75870496	75870497	3	18.4736	-	[score_CL=18.4736;score_E=133.175;score_B=148.387;score_UC=18.4736]
13	75870495	75870496	3	16.6976	-	[score_CL=16.6976;score_E=137.671;score_B=149.672;score_UC=16.6976]
13	75870494	75870495	3	11.4219	-	[score_CL=11.4219;score_E=124.696;score_B=131.242;score_UC=11.4219]
13	75870489	75870490	3	0.172689	-	[score_CL=0.172689;score_E=120.246;score_B=103.416;score_UC=0.172689]
13	75870488	75870489	3	6.71851	-	[score_CL=6.71851;score_E=108.087;score_B=109.789;score_UC=6.71851]
13	75870468	75870469	3	10.8992	-	[score_CL=10.8992;score_E=108.252;score_B=114.017;score_UC=10.8992]
13	75870467	75870468	3	5.8295	-	[score_CL=5.8295;score_E=116.288;score_B=108.678;score_UC=5.8295]
13	75870466	75870467	3	2.89025	-	[score_CL=2.89025;score_E=109.874;score_B=99.383;score_UC=2.89025]
13	75870304	75870305	3	3.05384	-	[score_CL=3.05384;score_E=34.9504;score_B=30.0385;score_UC=3.05384]
13	75869993	75869994	3	2.5211	-	[score_CL=2.5211;score_E=79.5063;score_B=71.4239;score_UC=2.5211]
13	75869992	75869993	3	1.20244	-	[score_CL=1.20244;score_E=84.0454;score_B=70.7258;score_UC=1.20244]
13	75869966	75869967	3	2.67558	-	[score_CL=2.67558;score_E=102.146;score_B=91.3997;score_UC=2.67558]
13	75869965	75869966	3	4.36549	-	[score_CL=4.36549;score_E=98.8689;score_B=93.805;score_UC=4.36549]
13	75869899	75869900	3	7.78235	-	[score_CL=7.78235;score_E=145.005;score_B=144.365;score_UC=7.78235]
13	75869898	75869899	3	7.08086	-	[score_CL=7.08086;score_E=158.125;score_B=150.591;score_UC=7.08086]
13	75869897	75869898	3	11.93	-	[score_CL=11.93;score_E=149.964;score_B=153.406;score_UC=11.93]
13	75869896	75869897	3	4.57393	-	[score_CL=4.57393;score_E=157.502;score_B=145.365;score_UC=4.57393]
13	75869895	75869896	3	5.01401	-	[score_CL=5.01401;score_E=143.714;score_B=138.269;score_UC=5.01401]
13	75869893	75869894	3	10.1116	-	[score_CL=10.1116;score_E=158.245;score_B=162.459;score_UC=10.1116]
13	75869892	75869893	3	19.6644	-	[score_CL=19.6644;score_E=164.591;score_B=182.045;score_UC=19.6644]
13	75869891	75869892	3	15.4588	-	[score_CL=15.4588;score_E=177.147;score_B=187.577;score_UC=15.4588]
13	75869890	75869891	3	19.6731	-	[score_CL=19.6731;score_E=168.069;score_B=185.548;score_UC=19.6731]
13	75869889	75869890	3	13.4802	-	[score_CL=13.4802;score_E=176.307;score_B=182.562;score_UC=13.4802]
13	75869888	75869889	3	18.5213	-	[score_CL=18.5213;score_E=152.662;score_B=171.074;score_UC=18.5213]
13	75869861	75869862	3	10.582	-	[score_CL=10.582;score_E=151.215;score_B=159.42;score_UC=10.582]
13	75869860	75869861	3	24.564	-	[score_CL=24.564;score_E=140.181;score_B=164.744;score_UC=24.564]
13	75869856	75869857	3	0.321432	-	[score_CL=0.321432;score_E=130.771;score_B=117.181;score_UC=0.321432]
13	75869855	75869856	3	0.637302	-	[score_CL=0.637302;score_E=128.026;score_B=116.759;score_UC=0.637302]
13	75869593	75869594	3	7.51209	-	[score_CL=7.51209;score_E=84.553;score_B=82.9203;score_UC=7.51209]
13	75869592	75869593	3	12.5342	-	[score_CL=12.5342;score_E=94.8598;score_B=98.2806;score_UC=12.5342]
13	75869591	75869592	3	16.1112	-	[score_CL=16.1112;score_E=93.1397;score_B=103.6;score_UC=16.1112]
13	75869590	75869591	3	9.73465	-	[score_CL=9.73465;score_E=91.0812;score_B=90.0543;score_UC=9.73465]
13	75869589	75869590	3	4.50228	-	[score_CL=4.50228;score_E=83.5048;score_B=73.754;score_UC=4.50228]
13	75869588	75869589	3	2.24925	-	[score_CL=2.24925;score_E=90.3254;score_B=73.2665;score_UC=2.24925]
13	75869587	75869588	3	10.0488	-	[score_CL=10.0488;score_E=79.4158;score_B=80.9273;score_UC=10.0488]
13	75869586	75869587	3	7.81655	-	[score_CL=7.81655;score_E=78.9338;score_B=78.2135;score_UC=7.81655]
13	75866289	75866290	3	14.4796	-	[score_CL=14.4796;score_E=44.2489;score_B=58.7285;score_UC=14.4796]
13	75866288	75866289	3	40.1062	-	[score_CL=40.1062;score_E=44.3622;score_B=84.4684;score_UC=40.1062]
13	75866287	75866288	3	40.2996	-	[score_CL=40.2996;score_E=44.3735;score_B=84.6731;score_UC=40.2996]
13	75866286	75866287	3	33.8486	-	[score_CL=33.8486;score_E=44.3745;score_B=78.2232;score_UC=33.8486]
13	75866285	75866286	3	29.6983	-	[score_CL=29.6983;score_E=44.3746;score_B=74.073;score_UC=29.6983]
13	75866284	75866285	3	29.6781	-	[score_CL=29.6781;score_E=44.3746;score_B=74.0527;score_UC=29.6781]
13	75866283	75866284	3	6.83938	-	[score_CL=6.83938;score_E=46.689;score_B=53.5294;score_UC=6.83938]
13	75866282	75866283	3	15.8535	-	[score_CL=15.8535;score_E=39.4333;score_B=50.7731;score_UC=15.8535]
13	75866281	75866282	3	4.58297	-	[score_CL=4.58297;score_E=42.9887;score_B=39.4819;score_UC=4.58297]
13	75866280	75866281	3	5.80077	-	[score_CL=5.80077;score_E=37.0053;score_B=38.2634;score_UC=5.80077]
13	75866279	75866280	3	14.5092	-	[score_CL=14.5092;score_E=33.4765;score_B=47.657;score_UC=14.5092]
13	75866278	75866279	3	7.49209	-	[score_CL=7.49209;score_E=33.48;score_B=40.342;score_UC=7.49209]
13	75866276	75866277	3	13.272	-	[score_CL=13.272;score_E=28.231;score_B=41.3448;score_UC=13.272]
13	75633198	75633199	3	15.8116	-	[score_CL=15.8116;score_E=37.9304;score_B=53.7025;score_UC=15.8116]
13	75633197	75633198	3	9.69629	-	[score_CL=9.69629;score_E=37.9603;score_B=47.6172;score_UC=9.69629]
13	75633194	75633195	3	2.42483	-	[score_CL=2.42483;score_E=32.2292;score_B=26.0506;score_UC=2.42483]
13	74767777	74767778	3	3.12599	-	[score_CL=3.12599;score_E=54.5295;score_B=44.4641;score_UC=3.12599]
13	74767776	74767777	3	10.9394	-	[score_CL=10.9394;score_E=49.0881;score_B=52.8788;score_UC=10.9394]
13	74767775	74767776	3	4.34595	-	[score_CL=4.34595;score_E=70.7928;score_B=57.7487;score_UC=4.34595]
13	74767774	74767775	3	15.316	-	[score_CL=15.316;score_E=53.7065;score_B=64.0631;score_UC=15.316]
13	74767773	74767774	3	7.17544	-	[score_CL=7.17544;score_E=57.923;score_B=55.9397;score_UC=7.17544]
13	74767767	74767768	3	1.66105	-	[score_CL=1.66105;score_E=44.3049;score_B=36.8499;score_UC=1.66105]
13	74767745	74767746	3	0.628119	-	[score_CL=0.628119;score_E=61.9575;score_B=47.2815;score_UC=0.628119]
13	74767744	74767745	3	7.00514	-	[score_CL=7.00514;score_E=54.3219;score_B=53.9606;score_UC=7.00514]
13	74767743	74767744	3	2.3146	-	[score_CL=2.3146;score_E=62.7955;score_B=49.537;score_UC=2.3146]
13	74767742	74767743	3	1.02898	-	[score_CL=1.02898;score_E=60.3782;score_B=43.938;score_UC=1.02898]
13	74767741	74767742	3	0.926134	-	[score_CL=0.926134;score_E=55.2272;score_B=42.9915;score_UC=0.926134]
13	74767735	74767736	3	7.08979	-	[score_CL=7.08979;score_E=61.5218;score_B=59.352;score_UC=7.08979]
13	74767734	74767735	3	8.29631	-	[score_CL=8.29631;score_E=74.0555;score_B=69.0385;score_UC=8.29631]
13	74767733	74767734	3	13.6136	-	[score_CL=13.6136;score_E=82.2852;score_B=93.051;score_UC=13.6136]
13	74767732	74767733	3	25.8346	-	[score_CL=25.8346;score_E=87.1902;score_B=113.017;score_UC=25.8346]
13	74767731	74767732	3	20.6537	-	[score_CL=20.6537;score_E=85.1006;score_B=105.75;score_UC=20.6537]
13	74767730	74767731	3	11.9802	-	[score_CL=11.9802;score_E=93.6365;score_B=105.616;score_UC=11.9802]
13	74767729	74767730	3	36.2678	-	[score_CL=36.2678;score_E=86.8098;score_B=123.078;score_UC=36.2678]
13	74767728	74767729	3	33.2186	-	[score_CL=33.2186;score_E=94.2515;score_B=127.47;score_UC=33.2186]
13	74767727	74767728	3	55.9029	-	[score_CL=55.9029;score_E=77.0851;score_B=132.988;score_UC=55.9029]
13	74767726	74767727	3	3.1179	-	[score_CL=3.1179;score_E=74.3506;score_B=77.5118;score_UC=3.1179]
13	74767723	74767724	3	1.27217	-	[score_CL=1.27217;score_E=68.1564;score_B=54.3014;score_UC=1.27217]
13	74767722	74767723	3	8.53293	-	[score_CL=8.53293;score_E=77.1333;score_B=77.2534;score_UC=8.53293]
13	74767721	74767722	3	20.8916	-	[score_CL=20.8916;score_E=84.8071;score_B=105.671;score_UC=20.8916]
13	74767720	74767721	3	24.9116	-	[score_CL=24.9116;score_E=88.3317;score_B=113.236;score_UC=24.9116]
13	74767719	74767720	3	13.357	-	[score_CL=13.357;score_E=79.6423;score_B=91.4076;score_UC=13.357]
13	74767718	74767719	3	4.32936	-	[score_CL=4.32936;score_E=83.7292;score_B=70.6391;score_UC=4.32936]
13	74767717	74767718	3	11.4327	-	[score_CL=11.4327;score_E=69.0628;score_B=71.5657;score_UC=11.4327]
13	74767716	74767717	3	8.34215	-	[score_CL=8.34215;score_E=71.3007;score_B=68.4336;score_UC=8.34215]
13	74767715	74767716	3	3.25896	-	[score_CL=3.25896;score_E=67.2167;score_B=57.4099;score_UC=3.25896]
13	74694133	74694134	3	0.281193	-	[score_CL=0.281193;score_E=43.8372;score_B=28.8557;score_UC=0.281193]
13	74694132	74694133	3	2.23055	-	[score_CL=2.23055;score_E=39.1426;score_B=30.783;score_UC=2.23055]
13	74694131	74694132	3	0.281193	-	[score_CL=0.281193;score_E=43.7721;score_B=28.7906;score_UC=0.281193]
13	74692885	74692886	3	1.76763	-	[score_CL=1.76763;score_E=50.4172;score_B=38.7158;score_UC=1.76763]
13	74692884	74692885	3	2.22809	-	[score_CL=2.22809;score_E=48.3113;score_B=39.1868;score_UC=2.22809]
13	74334889	74334890	3	3.01318	-	[score_CL=3.01318;score_E=41.0195;score_B=31.0166;score_UC=3.01318]
13	74334888	74334889	3	4.58346	-	[score_CL=4.58346;score_E=38.9804;score_B=32.6429;score_UC=4.58346]
13	74334887	74334888	3	1.1426	-	[score_CL=1.1426;score_E=42.829;score_B=29.1333;score_UC=1.1426]
13	74323070	74323071	3	15.8907	-	[score_CL=15.8907;score_E=78.838;score_B=93.755;score_UC=15.8907]
13	74323069	74323070	3	16.9349	-	[score_CL=16.9349;score_E=99.0858;score_B=115.944;score_UC=16.9349]
13	74323068	74323069	3	27.8579	-	[score_CL=27.8579;score_E=80.3935;score_B=108.251;score_UC=27.8579]
13	74323054	74323055	3	1.59936	-	[score_CL=1.59936;score_E=76.6121;score_B=69.003;score_UC=1.59936]
13	74323051	74323052	3	0.33474	-	[score_CL=0.33474;score_E=93.6305;score_B=78.4789;score_UC=0.33474]
13	74323050	74323051	3	9.42874	-	[score_CL=9.42874;score_E=102.108;score_B=111.537;score_UC=9.42874]
13	74323049	74323050	3	86.0278	-	[score_CL=86.0278;score_E=111.729;score_B=197.756;score_UC=86.0278]
13	74323048	74323049	3	44.3794	-	[score_CL=44.3794;score_E=122.601;score_B=166.98;score_UC=44.3794]
13	74323047	74323048	3	29.9625	-	[score_CL=29.9625;score_E=123.69;score_B=153.653;score_UC=29.9625]
13	74323046	74323047	3	27.7806	-	[score_CL=27.7806;score_E=124.793;score_B=152.574;score_UC=27.7806]
13	74323045	74323046	3	56.3059	-	[score_CL=56.3059;score_E=125.907;score_B=182.213;score_UC=56.3059]
13	74323044	74323045	3	28.2828	-	[score_CL=28.2828;score_E=106.513;score_B=134.796;score_UC=28.2828]
13	74322985	74322986	3	0.332561	-	[score_CL=0.332561;score_E=172.493;score_B=157.532;score_UC=0.332561]
13	74322984	74322985	3	2.50515	-	[score_CL=2.50515;score_E=167.73;score_B=160.884;score_UC=2.50515]
13	74322975	74322976	3	18.9762	-	[score_CL=18.9762;score_E=196.876;score_B=215.851;score_UC=18.9762]
13	74322974	74322975	3	25.4937	-	[score_CL=25.4937;score_E=198.392;score_B=223.885;score_UC=25.4937]
13	74322973	74322974	3	2.61321	-	[score_CL=2.61321;score_E=197.524;score_B=195.439;score_UC=2.61321]
13	74322971	74322972	3	10.6041	-	[score_CL=10.6041;score_E=200.585;score_B=211.189;score_UC=10.6041]
13	74322970	74322971	3	49.3818	-	[score_CL=49.3818;score_E=211.965;score_B=261.347;score_UC=49.3818]
13	74322969	74322970	3	28.6585	-	[score_CL=28.6585;score_E=216.686;score_B=245.344;score_UC=28.6585]
13	74322968	74322969	3	15.821	-	[score_CL=15.821;score_E=222.176;score_B=237.997;score_UC=15.821]
13	74322967	74322968	3	30.4194	-	[score_CL=30.4194;score_E=219.497;score_B=249.916;score_UC=30.4194]
13	74322966	74322967	3	90.5023	-	[score_CL=90.5023;score_E=223.653;score_B=314.156;score_UC=90.5023]
13	74322965	74322966	3	129.809	-	[score_CL=129.809;score_E=224.356;score_B=354.166;score_UC=129.809]
13	74322964	74322965	3	104.65	-	[score_CL=104.65;score_E=225.029;score_B=329.679;score_UC=104.65]
13	74322963	74322964	3	30.4177	-	[score_CL=30.4177;score_E=218.934;score_B=249.351;score_UC=30.4177]
13	74322962	74322963	3	13.7923	-	[score_CL=13.7923;score_E=226.272;score_B=240.064;score_UC=13.7923]
13	74322961	74322962	3	57.2737	-	[score_CL=57.2737;score_E=221.406;score_B=278.68;score_UC=57.2737]
13	74322960	74322961	3	50.7813	-	[score_CL=50.7813;score_E=227.379;score_B=278.161;score_UC=50.7813]
13	74322959	74322960	3	54.7942	-	[score_CL=54.7942;score_E=215.767;score_B=270.562;score_UC=54.7942]
13	74322958	74322959	3	8.40193	-	[score_CL=8.40193;score_E=207.846;score_B=216.248;score_UC=8.40193]
13	74322829	74322830	3	6.27421	-	[score_CL=6.27421;score_E=171.323;score_B=166.963;score_UC=6.27421]
13	74322828	74322829	3	14.5367	-	[score_CL=14.5367;score_E=167.784;score_B=176.157;score_UC=14.5367]
13	74322827	74322828	3	5.33829	-	[score_CL=5.33829;score_E=192.214;score_B=197.529;score_UC=5.33829]
13	74322826	74322827	3	39.7594	-	[score_CL=39.7594;score_E=171.676;score_B=211.436;score_UC=39.7594]
13	74322825	74322826	3	9.59036	-	[score_CL=9.59036;score_E=186.001;score_B=195.591;score_UC=9.59036]
13	74322824	74322825	3	9.72244	-	[score_CL=9.72244;score_E=187.458;score_B=190.583;score_UC=9.72244]
13	74322823	74322824	3	25.9446	-	[score_CL=25.9446;score_E=168.136;score_B=194.081;score_UC=25.9446]
13	74322822	74322823	3	0.161313	-	[score_CL=0.161313;score_E=177.165;score_B=173.095;score_UC=0.161313]
13	74322775	74322776	3	0.602776	-	[score_CL=0.602776;score_E=192.292;score_B=187.271;score_UC=0.602776]
13	74322774	74322775	3	25.8417	-	[score_CL=25.8417;score_E=193.537;score_B=219.379;score_UC=25.8417]
13	74322773	74322774	3	59.5796	-	[score_CL=59.5796;score_E=211.923;score_B=271.503;score_UC=59.5796]
13	74322772	74322773	3	70.0506	-	[score_CL=70.0506;score_E=212.116;score_B=282.167;score_UC=70.0506]
13	74322771	74322772	3	39.7817	-	[score_CL=39.7817;score_E=201.435;score_B=241.217;score_UC=39.7817]
13	74322770	74322771	3	9.65515	-	[score_CL=9.65515;score_E=210.724;score_B=220.379;score_UC=9.65515]
13	74322769	74322770	3	18.9437	-	[score_CL=18.9437;score_E=182.556;score_B=201.428;score_UC=18.9437]
13	74322763	74322764	3	2.69786	-	[score_CL=2.69786;score_E=176.915;score_B=168.317;score_UC=2.69786]
13	74322762	74322763	3	2.13243	-	[score_CL=2.13243;score_E=179.057;score_B=167.861;score_UC=2.13243]
13	74322742	74322743	3	19.6518	-	[score_CL=19.6518;score_E=194.002;score_B=213.654;score_UC=19.6518]
13	74322741	74322742	3	36.7235	-	[score_CL=36.7235;score_E=202.869;score_B=239.593;score_UC=36.7235]
13	74322740	74322741	3	10.833	-	[score_CL=10.833;score_E=212.876;score_B=223.709;score_UC=10.833]
13	74322739	74322740	3	28.3408	-	[score_CL=28.3408;score_E=204.287;score_B=232.628;score_UC=28.3408]
13	74322738	74322739	3	44.0899	-	[score_CL=44.0899;score_E=212.461;score_B=256.55;score_UC=44.0899]
13	74322737	74322738	3	40.7486	-	[score_CL=40.7486;score_E=211.273;score_B=252.022;score_UC=40.7486]
13	74322736	74322737	3	20.0552	-	[score_CL=20.0552;score_E=201.345;score_B=221.401;score_UC=20.0552]
13	74322735	74322736	3	9.89167	-	[score_CL=9.89167;score_E=190.84;score_B=195.444;score_UC=9.89167]
13	74322372	74322373	3	11.6339	-	[score_CL=11.6339;score_E=140.355;score_B=147.357;score_UC=11.6339]
13	74322371	74322372	3	7.58837	-	[score_CL=7.58837;score_E=144.79;score_B=143.607;score_UC=7.58837]
13	74322367	74322368	3	9.76193	-	[score_CL=9.76193;score_E=154.381;score_B=162.307;score_UC=9.76193]
13	74322366	74322367	3	25.44	-	[score_CL=25.44;score_E=164.28;score_B=189.72;score_UC=25.44]
13	74322365	74322366	3	33.7077	-	[score_CL=33.7077;score_E=173.838;score_B=207.546;score_UC=33.7077]
13	74322364	74322365	3	97.6832	-	[score_CL=97.6832;score_E=173.907;score_B=271.59;score_UC=97.6832]
13	74322363	74322364	3	141.551	-	[score_CL=141.551;score_E=166.284;score_B=307.835;score_UC=141.551]
13	74322362	74322363	3	12.864	-	[score_CL=12.864;score_E=162.402;score_B=175.266;score_UC=12.864]
13	74322361	74322362	3	8.9791	-	[score_CL=8.9791;score_E=148.639;score_B=148.673;score_UC=8.9791]
13	74322360	74322361	3	1.35064	-	[score_CL=1.35064;score_E=146.929;score_B=133.501;score_UC=1.35064]
13	74322334	74322335	3	2.37063	-	[score_CL=2.37063;score_E=117.935;score_B=111.815;score_UC=2.37063]
13	74303796	74303797	3	0.187008	-	[score_CL=0.187008;score_E=53.6379;score_B=43.5967;score_UC=0.187008]
13	74303671	74303672	3	6.15986	-	[score_CL=6.15986;score_E=84.6572;score_B=84.1768;score_UC=6.15986]
13	74303670	74303671	3	0.865944	-	[score_CL=0.865944;score_E=94.6108;score_B=78.9229;score_UC=0.865944]
13	74303669	74303670	3	0.158735	-	[score_CL=0.158735;score_E=87.7058;score_B=73.275;score_UC=0.158735]
13	74219115	74219116	3	10.6198	-	[score_CL=10.6198;score_E=180.307;score_B=186.214;score_UC=10.6198]
13	74219114	74219115	3	21.1449	-	[score_CL=21.1449;score_E=191.78;score_B=212.925;score_UC=21.1449]
13	74219113	74219114	3	45.1817	-	[score_CL=45.1817;score_E=200.664;score_B=245.846;score_UC=45.1817]
13	74219112	74219113	3	64.0906	-	[score_CL=64.0906;score_E=200.74;score_B=264.83;score_UC=64.0906]
13	74219111	74219112	3	21.0782	-	[score_CL=21.0782;score_E=201.556;score_B=222.634;score_UC=21.0782]
13	74219110	74219111	3	29.4554	-	[score_CL=29.4554;score_E=185.194;score_B=214.649;score_UC=29.4554]
13	74219109	74219110	3	3.94762	-	[score_CL=3.94762;score_E=202.204;score_B=206.171;score_UC=3.94762]
13	74219108	74219109	3	44.0559	-	[score_CL=44.0559;score_E=187.231;score_B=231.287;score_UC=44.0559]
13	74219107	74219108	3	37.4906	-	[score_CL=37.4906;score_E=202.743;score_B=240.233;score_UC=37.4906]
13	74219106	74219107	3	35.2544	-	[score_CL=35.2544;score_E=202.957;score_B=238.212;score_UC=35.2544]
13	74219105	74219106	3	24.8464	-	[score_CL=24.8464;score_E=203.17;score_B=228.017;score_UC=24.8464]
13	74219104	74219105	3	62.0704	-	[score_CL=62.0704;score_E=203.338;score_B=265.408;score_UC=62.0704]
13	74219103	74219104	3	41.2544	-	[score_CL=41.2544;score_E=203.485;score_B=244.739;score_UC=41.2544]
13	74219102	74219103	3	68.5619	-	[score_CL=68.5619;score_E=203.599;score_B=272.161;score_UC=68.5619]
13	74219101	74219102	3	143.074	-	[score_CL=143.074;score_E=203.685;score_B=346.759;score_UC=143.074]
13	74219100	74219101	3	139.31	-	[score_CL=139.31;score_E=203.742;score_B=343.052;score_UC=139.31]
13	74219099	74219100	3	62.3686	-	[score_CL=62.3686;score_E=203.757;score_B=266.126;score_UC=62.3686]
13	74219098	74219099	3	24.9108	-	[score_CL=24.9108;score_E=203.768;score_B=228.679;score_UC=24.9108]
13	74219097	74219098	3	50.1992	-	[score_CL=50.1992;score_E=203.734;score_B=253.933;score_UC=50.1992]
13	74219096	74219097	3	68.7146	-	[score_CL=68.7146;score_E=203.664;score_B=272.378;score_UC=68.7146]
13	74219095	74219096	3	24.782	-	[score_CL=24.782;score_E=203.589;score_B=228.371;score_UC=24.782]
13	74219094	74219095	3	39.5558	-	[score_CL=39.5558;score_E=202.204;score_B=241.76;score_UC=39.5558]
13	74219093	74219094	3	19.5946	-	[score_CL=19.5946;score_E=187.167;score_B=206.761;score_UC=19.5946]
13	74219092	74219093	3	4.35638	-	[score_CL=4.35638;score_E=201.186;score_B=190.198;score_UC=4.35638]
13	74219091	74219092	3	17.5738	-	[score_CL=17.5738;score_E=188.08;score_B=205.654;score_UC=17.5738]
13	74219090	74219091	3	39.5834	-	[score_CL=39.5834;score_E=200.869;score_B=240.453;score_UC=39.5834]
13	74219089	74219090	3	45.7767	-	[score_CL=45.7767;score_E=202.428;score_B=248.204;score_UC=45.7767]
13	74219088	74219089	3	37.6509	-	[score_CL=37.6509;score_E=202.054;score_B=239.705;score_UC=37.6509]
13	74219087	74219088	3	23.0282	-	[score_CL=23.0282;score_E=198.075;score_B=221.104;score_UC=23.0282]
13	74219086	74219087	3	16.8144	-	[score_CL=16.8144;score_E=192.424;score_B=207.828;score_UC=16.8144]
13	74219085	74219086	3	11.5155	-	[score_CL=11.5155;score_E=178.055;score_B=184.801;score_UC=11.5155]
13	74213566	74213567	3	5.99767	-	[score_CL=5.99767;score_E=79.8021;score_B=77.29;score_UC=5.99767]
13	74213565	74213566	3	3.61701	-	[score_CL=3.61701;score_E=84.0077;score_B=74.989;score_UC=3.61701]
13	74213562	74213563	3	10.9719	-	[score_CL=10.9719;score_E=76.4474;score_B=86.65;score_UC=10.9719]
13	74213558	74213559	3	1.80565	-	[score_CL=1.80565;score_E=95.3782;score_B=82.9793;score_UC=1.80565]
13	74213557	74213558	3	15.9284	-	[score_CL=15.9284;score_E=85.6023;score_B=99.1766;score_UC=15.9284]
13	74213556	74213557	3	7.55133	-	[score_CL=7.55133;score_E=93.8273;score_B=90.8003;score_UC=7.55133]
13	74213555	74213556	3	1.65406	-	[score_CL=1.65406;score_E=87.0372;score_B=74.1614;score_UC=1.65406]
13	74213551	74213552	3	1.56418	-	[score_CL=1.56418;score_E=82.4087;score_B=69.5221;score_UC=1.56418]
13	74213550	74213551	3	3.62277	-	[score_CL=3.62277;score_E=86.0128;score_B=75.0855;score_UC=3.62277]
13	74213549	74213550	3	7.20421	-	[score_CL=7.20421;score_E=88.3669;score_B=82.9096;score_UC=7.20421]
13	74213548	74213549	3	9.74324	-	[score_CL=9.74324;score_E=86.0528;score_B=85.3219;score_UC=9.74324]
13	74213547	74213548	3	4.26508	-	[score_CL=4.26508;score_E=90.6913;score_B=78.2387;score_UC=4.26508]
13	74213546	74213547	3	4.35576	-	[score_CL=4.35576;score_E=82.798;score_B=72.4775;score_UC=4.35576]
13	74213545	74213546	3	3.34325	-	[score_CL=3.34325;score_E=79.912;score_B=70.644;score_UC=3.34325]
13	74212738	74212739	3	6.63299	-	[score_CL=6.63299;score_E=33.676;score_B=34.0412;score_UC=6.63299]
13	74212737	74212738	3	6.63299	-	[score_CL=6.63299;score_E=33.6697;score_B=33.9952;score_UC=6.63299]
13	74212732	74212733	3	3.09787	-	[score_CL=3.09787;score_E=30.3068;score_B=25.0543;score_UC=3.09787]
13	74212731	74212732	3	1.33661	-	[score_CL=1.33661;score_E=33.3862;score_B=23.2317;score_UC=1.33661]
13	74212108	74212109	3	2.0814	-	[score_CL=2.0814;score_E=27.5898;score_B=21.9422;score_UC=2.0814]
13	74212107	74212108	3	0.082491	-	[score_CL=0.082491;score_E=29.5937;score_B=19.8621;score_UC=0.082491]
13	74211389	74211390	3	0.864379	-	[score_CL=0.864379;score_E=44.1543;score_B=33.7495;score_UC=0.864379]
13	74211388	74211389	3	0.23808	-	[score_CL=0.23808;score_E=50.1273;score_B=33.1969;score_UC=0.23808]
13	74211387	74211388	3	0.206377	-	[score_CL=0.206377;score_E=45.6182;score_B=32.7561;score_UC=0.206377]
13	74172077	74172078	3	4.20379	-	[score_CL=4.20379;score_E=55.2271;score_B=47.3812;score_UC=4.20379]
13	74172076	74172077	3	6.33542	-	[score_CL=6.33542;score_E=62.3632;score_B=54.6574;score_UC=6.33542]
13	74172075	74172076	3	9.46915	-	[score_CL=9.46915;score_E=66.2481;score_B=63.7456;score_UC=9.46915]
13	74172074	74172075	3	10.8681	-	[score_CL=10.8681;score_E=61.6668;score_B=64.6954;score_UC=10.8681]
13	74172073	74172074	3	2.31122	-	[score_CL=2.31122;score_E=64.4894;score_B=52.849;score_UC=2.31122]
13	74172011	74172012	3	1.24902	-	[score_CL=1.24902;score_E=99.2894;score_B=89.6801;score_UC=1.24902]
13	74172010	74172011	3	0.376744	-	[score_CL=0.376744;score_E=103.078;score_B=88.762;score_UC=0.376744]
13	74172002	74172003	3	14.4822	-	[score_CL=14.4822;score_E=101.836;score_B=115.103;score_UC=14.4822]
13	74172001	74172002	3	4.36137	-	[score_CL=4.36137;score_E=121.422;score_B=108.455;score_UC=4.36137]
13	74172000	74172001	3	7.30709	-	[score_CL=7.30709;score_E=114.85;score_B=109;score_UC=7.30709]
13	74171999	74172000	3	13.4084	-	[score_CL=13.4084;score_E=104.062;score_B=114.597;score_UC=13.4084]
13	74171970	74171971	3	8.2375	-	[score_CL=8.2375;score_E=95.6016;score_B=96.6868;score_UC=8.2375]
13	74171969	74171970	3	4.87808	-	[score_CL=4.87808;score_E=99.7045;score_B=93.0948;score_UC=4.87808]
13	74171893	74171894	3	5.3244	-	[score_CL=5.3244;score_E=92.7724;score_B=87.0683;score_UC=5.3244]
13	74171892	74171893	3	10.0166	-	[score_CL=10.0166;score_E=87.2473;score_B=91.6151;score_UC=10.0166]
13	74171877	74171878	3	4.37823	-	[score_CL=4.37823;score_E=98.5629;score_B=91.0475;score_UC=4.37823]
13	74171876	74171877	3	17.2878	-	[score_CL=17.2878;score_E=94.0452;score_B=108.142;score_UC=17.2878]
13	74171875	74171876	3	9.748	-	[score_CL=9.748;score_E=97.009;score_B=100.216;score_UC=9.748]
13	74171808	74171809	3	2.87983	-	[score_CL=2.87983;score_E=69.9304;score_B=59.4315;score_UC=2.87983]
13	74171807	74171808	3	3.42049	-	[score_CL=3.42049;score_E=84.5561;score_B=71.6404;score_UC=3.42049]
13	74171806	74171807	3	15.3324	-	[score_CL=15.3324;score_E=75.7674;score_B=86.7565;score_UC=15.3324]
13	74171805	74171806	3	9.09092	-	[score_CL=9.09092;score_E=88.6897;score_B=85.1247;score_UC=9.09092]
13	74171804	74171805	3	10.4433	-	[score_CL=10.4433;score_E=76.6975;score_B=76.7192;score_UC=10.4433]
13	74171803	74171804	3	5.04579	-	[score_CL=5.04579;score_E=86.8796;score_B=75.2076;score_UC=5.04579]
13	74171802	74171803	3	12.4635	-	[score_CL=12.4635;score_E=80.1713;score_B=84.2106;score_UC=12.4635]
13	74171801	74171802	3	13.2582	-	[score_CL=13.2582;score_E=80.9349;score_B=85.8712;score_UC=13.2582]
13	74171800	74171801	3	6.9561	-	[score_CL=6.9561;score_E=81.6893;score_B=74.0045;score_UC=6.9561]
13	74171799	74171800	3	6.90872	-	[score_CL=6.90872;score_E=76.8706;score_B=69.1082;score_UC=6.90872]
13	74171798	74171799	3	8.72453	-	[score_CL=8.72453;score_E=73.9067;score_B=70.0666;score_UC=8.72453]
13	74171797	74171798	3	6.46829	-	[score_CL=6.46829;score_E=69.7092;score_B=65.7406;score_UC=6.46829]
13	74171431	74171432	3	0.501426	-	[score_CL=0.501426;score_E=48.0014;score_B=35.0163;score_UC=0.501426]
13	74171430	74171431	3	0.670845	-	[score_CL=0.670845;score_E=52.1804;score_B=35.929;score_UC=0.670845]
13	74171429	74171430	3	1.44534	-	[score_CL=1.44534;score_E=49.0267;score_B=36.8711;score_UC=1.44534]
13	74171428	74171429	3	1.19067	-	[score_CL=1.19067;score_E=52.907;score_B=36.9492;score_UC=1.19067]
13	74171427	74171428	3	1.33775	-	[score_CL=1.33775;score_E=53.9997;score_B=38.0757;score_UC=1.33775]
13	74171426	74171427	3	2.54872	-	[score_CL=2.54872;score_E=47.1431;score_B=39.3763;score_UC=2.54872]
13	74171316	74171317	3	0.321771	-	[score_CL=0.321771;score_E=127.662;score_B=116.722;score_UC=0.321771]
13	74171301	74171302	3	1.21999	-	[score_CL=1.21999;score_E=130.061;score_B=131.416;score_UC=1.21999]
13	74171300	74171301	3	33.742	-	[score_CL=33.742;score_E=130.368;score_B=164.11;score_UC=33.742]
13	74171299	74171300	3	38.6731	-	[score_CL=38.6731;score_E=129.128;score_B=167.801;score_UC=38.6731]
13	74171298	74171299	3	2.61432	-	[score_CL=2.61432;score_E=125.294;score_B=127.979;score_UC=2.61432]
13	74171283	74171284	3	5.78224	-	[score_CL=5.78224;score_E=91.0472;score_B=91.4168;score_UC=5.78224]
13	74171151	74171152	3	43.3452	-	[score_CL=43.3452;score_E=168.402;score_B=211.747;score_UC=43.3452]
13	74171150	74171151	3	34.7501	-	[score_CL=34.7501;score_E=167.937;score_B=202.687;score_UC=34.7501]
13	74171133	74171134	3	51.3695	-	[score_CL=51.3695;score_E=180.835;score_B=232.205;score_UC=51.3695]
13	74171132	74171133	3	79.6985	-	[score_CL=79.6985;score_E=200.15;score_B=279.849;score_UC=79.6985]
13	74171131	74171132	3	21.1875	-	[score_CL=21.1875;score_E=187.206;score_B=208.394;score_UC=21.1875]
13	74171130	74171131	3	6.6769	-	[score_CL=6.6769;score_E=201.408;score_B=208.086;score_UC=6.6769]
13	74171129	74171130	3	54.0311	-	[score_CL=54.0311;score_E=189.407;score_B=243.438;score_UC=54.0311]
13	74171128	74171129	3	30.368	-	[score_CL=30.368;score_E=181.847;score_B=212.215;score_UC=30.368]
13	74171123	74171124	3	43.4067	-	[score_CL=43.4067;score_E=164.359;score_B=207.765;score_UC=43.4067]
13	74171121	74171122	3	77.4357	-	[score_CL=77.4357;score_E=185.404;score_B=262.839;score_UC=77.4357]
13	74171120	74171121	3	72.5206	-	[score_CL=72.5206;score_E=204.852;score_B=277.373;score_UC=72.5206]
13	74171119	74171120	3	117.765	-	[score_CL=117.765;score_E=205.053;score_B=322.818;score_UC=117.765]
13	74171118	74171119	3	147.268	-	[score_CL=147.268;score_E=205.229;score_B=352.497;score_UC=147.268]
13	74171117	74171118	3	105.893	-	[score_CL=105.893;score_E=205.38;score_B=311.273;score_UC=105.893]
13	74171116	74171117	3	58.3031	-	[score_CL=58.3031;score_E=205.505;score_B=263.809;score_UC=58.3031]
13	74171115	74171116	3	147.721	-	[score_CL=147.721;score_E=205.606;score_B=353.326;score_UC=147.721]
13	74171114	74171115	3	116.12	-	[score_CL=116.12;score_E=193.457;score_B=309.578;score_UC=116.12]
13	74171113	74171114	3	8.29713	-	[score_CL=8.29713;score_E=193.459;score_B=201.757;score_UC=8.29713]
13	74171112	74171113	3	8.1984	-	[score_CL=8.1984;score_E=194.586;score_B=190.61;score_UC=8.1984]
13	74171111	74171112	3	21.5119	-	[score_CL=21.5119;score_E=174.208;score_B=195.714;score_UC=21.5119]
13	74171108	74171109	3	2.53206	-	[score_CL=2.53206;score_E=186.376;score_B=188.864;score_UC=2.53206]
13	74171107	74171108	3	33.551	-	[score_CL=33.551;score_E=173.294;score_B=206.845;score_UC=33.551]
13	74171106	74171107	3	4.9273	-	[score_CL=4.9273;score_E=184.847;score_B=189.76;score_UC=4.9273]
13	74171104	74171105	3	50.5946	-	[score_CL=50.5946;score_E=185.815;score_B=236.41;score_UC=50.5946]
13	74171103	74171104	3	180.523	-	[score_CL=180.523;score_E=204.835;score_B=385.359;score_UC=180.523]
13	74171102	74171103	3	164.227	-	[score_CL=164.227;score_E=196.761;score_B=360.988;score_UC=164.227]
13	74171101	74171102	3	12.6752	-	[score_CL=12.6752;score_E=204.356;score_B=217.031;score_UC=12.6752]
13	74171100	74171101	3	78.6593	-	[score_CL=78.6593;score_E=197.531;score_B=276.19;score_UC=78.6593]
13	74171099	74171100	3	49.0255	-	[score_CL=49.0255;score_E=183.262;score_B=232.287;score_UC=49.0255]
13	74171097	74171098	3	51.4521	-	[score_CL=51.4521;score_E=179.482;score_B=230.934;score_UC=51.4521]
13	74171096	74171097	3	16.1292	-	[score_CL=16.1292;score_E=182.213;score_B=198.342;score_UC=16.1292]
13	74171093	74171094	3	21.4586	-	[score_CL=21.4586;score_E=161.737;score_B=183.195;score_UC=21.4586]
13	73411136	73411137	3	2.30087	-	[score_CL=2.30087;score_E=26.7453;score_B=21.8288;score_UC=2.30087]
13	73411135	73411136	3	0.756238	-	[score_CL=0.756238;score_E=28.0381;score_B=20.3095;score_UC=0.756238]
13	73411129	73411130	3	2.54205	-	[score_CL=2.54205;score_E=25.7102;score_B=22.3217;score_UC=2.54205]
13	72472140	72472141	3	17.0206	-	[score_CL=17.0206;score_E=78.8485;score_B=95.4814;score_UC=17.0206]
13	72472139	72472140	3	18.153	-	[score_CL=18.153;score_E=98.2213;score_B=114.579;score_UC=18.153]
13	72472138	72472139	3	22.2628	-	[score_CL=22.2628;score_E=87.54;score_B=109.439;score_UC=22.2628]
13	72472137	72472138	3	8.59111	-	[score_CL=8.59111;score_E=80.3986;score_B=84.3343;score_UC=8.59111]
13	72472131	72472132	3	0.256305	-	[score_CL=0.256305;score_E=69.5318;score_B=54.3377;score_UC=0.256305]
13	72472130	72472131	3	3.31656	-	[score_CL=3.31656;score_E=80.5008;score_B=70.0147;score_UC=3.31656]
13	72472129	72472130	3	15.8329	-	[score_CL=15.8329;score_E=80.8876;score_B=92.9408;score_UC=15.8329]
13	72472128	72472129	3	15.8459	-	[score_CL=15.8459;score_E=96.5888;score_B=106.812;score_UC=15.8459]
13	72472127	72472128	3	19.3771	-	[score_CL=19.3771;score_E=87.9788;score_B=104.908;score_UC=19.3771]
13	72472126	72472127	3	10.5052	-	[score_CL=10.5052;score_E=94.1418;score_B=94.1547;score_UC=10.5052]
13	72472125	72472126	3	13.91	-	[score_CL=13.91;score_E=73.8035;score_B=83.5355;score_UC=13.91]
13	72472124	72472125	3	1.54388	-	[score_CL=1.54388;score_E=78.9129;score_B=66.0123;score_UC=1.54388]
13	72472067	72472068	3	3.4823	-	[score_CL=3.4823;score_E=40.557;score_B=36.6005;score_UC=3.4823]
13	72127182	72127183	3	1.4683	-	[score_CL=1.4683;score_E=33.1907;score_B=24.3624;score_UC=1.4683]
13	72127181	72127182	3	3.92931	-	[score_CL=3.92931;score_E=30.5023;score_B=26.8591;score_UC=3.92931]
13	71615306	71615307	3	11.9942	-	[score_CL=11.9942;score_E=108.497;score_B=120.486;score_UC=11.9942]
13	71615305	71615306	3	29.9842	-	[score_CL=29.9842;score_E=120.705;score_B=150.689;score_UC=29.9842]
13	71615304	71615305	3	29.7279	-	[score_CL=29.7279;score_E=128.073;score_B=157.801;score_UC=29.7279]
13	71615303	71615304	3	23.5347	-	[score_CL=23.5347;score_E=125.182;score_B=148.717;score_UC=23.5347]
13	71615302	71615303	3	17.4703	-	[score_CL=17.4703;score_E=125.176;score_B=141.984;score_UC=17.4703]
13	71615301	71615302	3	17.3414	-	[score_CL=17.3414;score_E=126.6;score_B=143.942;score_UC=17.3414]
13	71615300	71615301	3	34.0071	-	[score_CL=34.0071;score_E=126.563;score_B=160.57;score_UC=34.0071]
13	71615299	71615300	3	27.8138	-	[score_CL=27.8138;score_E=125.35;score_B=153.164;score_UC=27.8138]
13	71615298	71615299	3	17.277	-	[score_CL=17.277;score_E=128.602;score_B=145.879;score_UC=17.277]
13	71615297	71615298	3	23.5347	-	[score_CL=23.5347;score_E=123.224;score_B=146.623;score_UC=23.5347]
13	71615296	71615297	3	17.2206	-	[score_CL=17.2206;score_E=115.065;score_B=131.57;score_UC=17.2206]
13	71615295	71615296	3	6.99784	-	[score_CL=6.99784;score_E=126.566;score_B=131.95;score_UC=6.99784]
13	71615294	71615295	3	33.5695	-	[score_CL=33.5695;score_E=101.506;score_B=135.076;score_UC=33.5695]
13	71615293	71615294	3	5.81089	-	[score_CL=5.81089;score_E=107.868;score_B=113.667;score_UC=5.81089]
13	70617939	70617940	3	0.0414147	-	[score_CL=0.0414147;score_E=8.85663;score_B=3.36857;score_UC=0.0414147]
13	70604987	70604988	3	2.28963	-	[score_CL=2.28963;score_E=59.4148;score_B=49.8133;score_UC=2.28963]
13	70604986	70604987	3	2.09463	-	[score_CL=2.09463;score_E=74.2398;score_B=58.0998;score_UC=2.09463]
13	70604985	70604986	3	10.3148	-	[score_CL=10.3148;score_E=79.3652;score_B=89.6801;score_UC=10.3148]
13	70604984	70604985	3	67.7996	-	[score_CL=67.7996;score_E=87.7469;score_B=155.547;score_UC=67.7996]
13	70604983	70604984	3	23.6491	-	[score_CL=23.6491;score_E=77.2276;score_B=100.877;score_UC=23.6491]
13	70604982	70604983	3	0.0928302	-	[score_CL=0.0928302;score_E=76.8018;score_B=70.3588;score_UC=0.0928302]
13	70604972	70604973	3	3.84472	-	[score_CL=3.84472;score_E=61.1036;score_B=56.6434;score_UC=3.84472]
13	70604971	70604972	3	0.675493	-	[score_CL=0.675493;score_E=74.253;score_B=54.7142;score_UC=0.675493]
13	70604970	70604971	3	2.0334	-	[score_CL=2.0334;score_E=61.5527;score_B=53.427;score_UC=2.0334]
13	70604960	70604961	3	4.67051	-	[score_CL=4.67051;score_E=60.8102;score_B=59.2063;score_UC=4.67051]
13	70604956	70604957	3	6.23356	-	[score_CL=6.23356;score_E=68.424;score_B=64.1411;score_UC=6.23356]
13	70604955	70604956	3	6.91531	-	[score_CL=6.91531;score_E=81.7191;score_B=74.0987;score_UC=6.91531]
13	70604954	70604955	3	14.5687	-	[score_CL=14.5687;score_E=68.0222;score_B=80.2698;score_UC=14.5687]
13	70604945	70604946	3	15.0937	-	[score_CL=15.0937;score_E=79.8802;score_B=94.0362;score_UC=15.0937]
13	70604944	70604945	3	21.6837	-	[score_CL=21.6837;score_E=87.1437;score_B=108.097;score_UC=21.6837]
13	70604943	70604944	3	13.2751	-	[score_CL=13.2751;score_E=98.2135;score_B=111.489;score_UC=13.2751]
13	70604942	70604943	3	82.1309	-	[score_CL=82.1309;score_E=92.0916;score_B=174.222;score_UC=82.1309]
13	70604941	70604942	3	38.4564	-	[score_CL=38.4564;score_E=96.8727;score_B=135.329;score_UC=38.4564]
13	70604940	70604941	3	20.1357	-	[score_CL=20.1357;score_E=80.8635;score_B=100.999;score_UC=20.1357]
13	70604939	70604940	3	3.8639	-	[score_CL=3.8639;score_E=76.6652;score_B=70.7088;score_UC=3.8639]
13	70604937	70604938	3	6.03484	-	[score_CL=6.03484;score_E=77.4166;score_B=78.307;score_UC=6.03484]
13	70604936	70604937	3	25.319	-	[score_CL=25.319;score_E=82.9828;score_B=108.3;score_UC=25.319]
13	70604935	70604936	3	22.6494	-	[score_CL=22.6494;score_E=75.441;score_B=98.0904;score_UC=22.6494]
13	70604924	70604925	3	12.3391	-	[score_CL=12.3391;score_E=60.4348;score_B=68.7646;score_UC=12.3391]
13	70604923	70604924	3	8.41581	-	[score_CL=8.41581;score_E=63.966;score_B=64.4348;score_UC=8.41581]
13	70589312	70589313	3	3.79735	-	[score_CL=3.79735;score_E=56.7968;score_B=48.4327;score_UC=3.79735]
13	70589311	70589312	3	4.69543	-	[score_CL=4.69543;score_E=55.3793;score_B=49.5801;score_UC=4.69543]
13	70589307	70589308	3	4.47349	-	[score_CL=4.47349;score_E=61.2755;score_B=53.8891;score_UC=4.47349]
13	70589306	70589307	3	8.18369	-	[score_CL=8.18369;score_E=57.4457;score_B=57.8439;score_UC=8.18369]
13	70589305	70589306	3	0.304101	-	[score_CL=0.304101;score_E=65.0682;score_B=49.8687;score_UC=0.304101]
13	70589116	70589117	3	3.14619	-	[score_CL=3.14619;score_E=134.481;score_B=124.474;score_UC=3.14619]
13	70589115	70589116	3	14.3642	-	[score_CL=14.3642;score_E=142.655;score_B=157.019;score_UC=14.3642]
13	70589114	70589115	3	33.2229	-	[score_CL=33.2229;score_E=154.949;score_B=188.171;score_UC=33.2229]
13	70589113	70589114	3	26.1958	-	[score_CL=26.1958;score_E=140.724;score_B=166.92;score_UC=26.1958]
13	70589105	70589106	3	7.07839	-	[score_CL=7.07839;score_E=138.548;score_B=136.389;score_UC=7.07839]
13	70589104	70589105	3	8.28505	-	[score_CL=8.28505;score_E=155.039;score_B=150.023;score_UC=8.28505]
13	70589103	70589104	3	16.6961	-	[score_CL=16.6961;score_E=161.074;score_B=177.74;score_UC=16.6961]
13	70589102	70589103	3	29.03	-	[score_CL=29.03;score_E=170.483;score_B=199.513;score_UC=29.03]
13	70589101	70589102	3	51.9743	-	[score_CL=51.9743;score_E=174.153;score_B=226.127;score_UC=51.9743]
13	70589100	70589101	3	37.416	-	[score_CL=37.416;score_E=175.21;score_B=212.626;score_UC=37.416]
13	70589099	70589100	3	26.9436	-	[score_CL=26.9436;score_E=176.262;score_B=203.206;score_UC=26.9436]
13	70589098	70589099	3	68.8326	-	[score_CL=68.8326;score_E=169.424;score_B=238.257;score_UC=68.8326]
13	70589097	70589098	3	12.643	-	[score_CL=12.643;score_E=178.25;score_B=190.894;score_UC=12.643]
13	70589096	70589097	3	22.9424	-	[score_CL=22.9424;score_E=172.776;score_B=195.719;score_UC=22.9424]
13	70589095	70589096	3	45.6305	-	[score_CL=45.6305;score_E=180.285;score_B=225.915;score_UC=45.6305]
13	70589094	70589095	3	23.2869	-	[score_CL=23.2869;score_E=181.371;score_B=204.658;score_UC=23.2869]
13	70589093	70589094	3	58.2747	-	[score_CL=58.2747;score_E=182.344;score_B=240.619;score_UC=58.2747]
13	70589092	70589093	3	54.0809	-	[score_CL=54.0809;score_E=181.448;score_B=235.528;score_UC=54.0809]
13	70589091	70589092	3	18.7927	-	[score_CL=18.7927;score_E=181.494;score_B=200.286;score_UC=18.7927]
13	70589090	70589091	3	17.7707	-	[score_CL=17.7707;score_E=164.114;score_B=181.702;score_UC=17.7707]
13	70588921	70588922	3	1.36073	-	[score_CL=1.36073;score_E=48.1269;score_B=34.8446;score_UC=1.36073]
13	70588920	70588921	3	3.64014	-	[score_CL=3.64014;score_E=46.3697;score_B=37.2405;score_UC=3.64014]
13	70588919	70588920	3	3.23769	-	[score_CL=3.23769;score_E=46.2172;score_B=36.7147;score_UC=3.23769]
13	70422418	70422419	3	27.07	-	[score_CL=68.6983;score_E=27.07;score_B=95.7683;score_UC=27.07]
13	70422417	70422418	3	27.07	-	[score_CL=79.0419;score_E=27.07;score_B=106.112;score_UC=27.07]
13	70422414	70422415	3	0.427682	-	[score_CL=0.427682;score_E=25.9928;score_B=18.153;score_UC=0.427682]
13	70422203	70422204	3	2.18101	-	[score_CL=2.18101;score_E=73.0176;score_B=60.586;score_UC=2.18101]
13	70422202	70422203	3	14.8007	-	[score_CL=14.8007;score_E=61.6328;score_B=73.64;score_UC=14.8007]
13	70422201	70422202	3	4.73221	-	[score_CL=4.73221;score_E=73.8138;score_B=63.7811;score_UC=4.73221]
13	70422200	70422201	3	3.05849	-	[score_CL=3.05849;score_E=65.2121;score_B=51.833;score_UC=3.05849]
13	70422199	70422200	3	2.61968	-	[score_CL=2.61968;score_E=71.7728;score_B=56.1641;score_UC=2.61968]
13	70422198	70422199	3	9.10025	-	[score_CL=9.10025;score_E=70.8585;score_B=70.0658;score_UC=9.10025]
13	70422197	70422198	3	13.3269	-	[score_CL=13.3269;score_E=70.7674;score_B=75.8862;score_UC=13.3269]
13	70422196	70422197	3	6.83457	-	[score_CL=6.83457;score_E=86.8206;score_B=78.8551;score_UC=6.83457]
13	70422195	70422196	3	18.3728	-	[score_CL=18.3728;score_E=82.1695;score_B=100.541;score_UC=18.3728]
13	70422194	70422195	3	30.3887	-	[score_CL=30.3887;score_E=93.2659;score_B=123.655;score_UC=30.3887]
13	70422193	70422194	3	23.4285	-	[score_CL=23.4285;score_E=73.9548;score_B=97.3833;score_UC=23.4285]
13	70421970	70421971	3	24.7397	-	[score_CL=24.7397;score_E=94.8596;score_B=119.599;score_UC=24.7397]
13	70421969	70421970	3	34.3661	-	[score_CL=34.3661;score_E=114.169;score_B=148.535;score_UC=34.3661]
13	70421968	70421969	3	40.366	-	[score_CL=40.366;score_E=113.992;score_B=154.358;score_UC=40.366]
13	70421967	70421968	3	21.7863	-	[score_CL=21.7863;score_E=114.284;score_B=136.071;score_UC=21.7863]
13	70421966	70421967	3	27.9795	-	[score_CL=27.9795;score_E=114.197;score_B=142.176;score_UC=27.9795]
13	70421965	70421966	3	23.8292	-	[score_CL=23.8292;score_E=109.385;score_B=133.214;score_UC=23.8292]
13	70421964	70421965	3	15.6091	-	[score_CL=15.6091;score_E=114.27;score_B=129.879;score_UC=15.6091]
13	70421963	70421964	3	29.9397	-	[score_CL=29.9397;score_E=93.3166;score_B=123.256;score_UC=29.9397]
13	70421962	70421963	3	3.20573	-	[score_CL=3.20573;score_E=103.121;score_B=100.799;score_UC=3.20573]
13	70421961	70421962	3	7.22419	-	[score_CL=7.22419;score_E=97.8442;score_B=94.2369;score_UC=7.22419]
13	70421960	70421961	3	21.5693	-	[score_CL=21.5693;score_E=89.2915;score_B=110.182;score_UC=21.5693]
13	70421959	70421960	3	7.8579	-	[score_CL=7.8579;score_E=97.2935;score_B=95.3069;score_UC=7.8579]
13	70421958	70421959	3	4.05069	-	[score_CL=4.05069;score_E=83.3239;score_B=75.0981;score_UC=4.05069]
13	70007160	70007161	3	25.2436	-	[score_CL=25.2436;score_E=90.2035;score_B=115.447;score_UC=25.2436]
13	70007159	70007160	3	42.2697	-	[score_CL=42.2697;score_E=109.514;score_B=151.784;score_UC=42.2697]
13	70007158	70007159	3	50.7643	-	[score_CL=50.7643;score_E=109.664;score_B=160.428;score_UC=50.7643]
13	70007157	70007158	3	32.2417	-	[score_CL=32.2417;score_E=109.802;score_B=142.043;score_UC=32.2417]
13	70007156	70007157	3	33.1229	-	[score_CL=33.1229;score_E=98.7966;score_B=131.92;score_UC=33.1229]
13	70007155	70007156	3	9.3866	-	[score_CL=9.3866;score_E=97.5823;score_B=106.785;score_UC=9.3866]
13	70007154	70007155	3	8.03387	-	[score_CL=8.03387;score_E=96.0658;score_B=90.3903;score_UC=8.03387]
13	70007153	70007154	3	16.1337	-	[score_CL=16.1337;score_E=98.964;score_B=111.703;score_UC=16.1337]
13	70007152	70007153	3	22.6154	-	[score_CL=22.6154;score_E=107.23;score_B=129.846;score_UC=22.6154]
13	70007151	70007152	3	30.8319	-	[score_CL=30.8319;score_E=104.023;score_B=134.854;score_UC=30.8319]
13	70007150	70007151	3	14.1273	-	[score_CL=14.1273;score_E=110.165;score_B=124.287;score_UC=14.1273]
13	70007149	70007150	3	21.3401	-	[score_CL=21.3401;score_E=84.978;score_B=106.311;score_UC=21.3401]
13	70007085	70007086	3	1.86412	-	[score_CL=1.86412;score_E=68.5492;score_B=58.4192;score_UC=1.86412]
13	70007084	70007085	3	1.66373	-	[score_CL=1.66373;score_E=70.5198;score_B=58.1135;score_UC=1.66373]
13	70007083	70007084	3	0.121314	-	[score_CL=0.121314;score_E=76.5759;score_B=56.832;score_UC=0.121314]
13	70007082	70007083	3	1.0922	-	[score_CL=1.0922;score_E=78.2099;score_B=63.1153;score_UC=1.0922]
13	70007081	70007082	3	7.87674	-	[score_CL=7.87674;score_E=70.3076;score_B=69.9895;score_UC=7.87674]
13	70007080	70007081	3	3.92331	-	[score_CL=3.92331;score_E=74.4505;score_B=65.9211;score_UC=3.92331]
13	70007038	70007039	3	1.23297	-	[score_CL=1.23297;score_E=63.3813;score_B=55.1453;score_UC=1.23297]
13	70006838	70006839	3	6.40406	-	[score_CL=6.40406;score_E=284.924;score_B=281.396;score_UC=6.40406]
13	70006837	70006838	3	16.5458	-	[score_CL=16.5458;score_E=275.347;score_B=291.418;score_UC=16.5458]
13	70006834	70006835	3	63.0159	-	[score_CL=63.0159;score_E=291.821;score_B=354.837;score_UC=63.0159]
13	70006833	70006834	3	195.107	-	[score_CL=195.107;score_E=311.711;score_B=506.818;score_UC=195.107]
13	70006832	70006833	3	256.041	-	[score_CL=256.041;score_E=312.372;score_B=568.413;score_UC=256.041]
13	70006831	70006832	3	299.231	-	[score_CL=299.231;score_E=312.994;score_B=612.225;score_UC=299.231]
13	70006830	70006831	3	205.573	-	[score_CL=205.573;score_E=313.577;score_B=519.15;score_UC=205.573]
13	70006829	70006830	3	49.6367	-	[score_CL=49.6367;score_E=314.033;score_B=363.67;score_UC=49.6367]
13	70006828	70006829	3	22.8987	-	[score_CL=22.8987;score_E=314.628;score_B=337.527;score_UC=22.8987]
13	70006827	70006828	3	86.3079	-	[score_CL=86.3079;score_E=315.071;score_B=401.379;score_UC=86.3079]
13	70006826	70006827	3	72.077	-	[score_CL=72.077;score_E=295.004;score_B=367.081;score_UC=72.077]
13	70006823	70006824	3	75.549	-	[score_CL=75.549;score_E=297.36;score_B=372.909;score_UC=75.549]
13	70006822	70006823	3	292.553	-	[score_CL=292.553;score_E=316.859;score_B=609.412;score_UC=292.553]
13	70006821	70006822	3	317.098	-	[score_CL=500.939;score_E=317.098;score_B=818.037;score_UC=317.098]
13	70006820	70006821	3	317.298	-	[score_CL=608.1;score_E=317.298;score_B=925.398;score_UC=317.298]
13	70006819	70006820	3	317.462	-	[score_CL=352.479;score_E=317.462;score_B=669.941;score_UC=317.462]
13	70006818	70006819	3	317.588	-	[score_CL=478.012;score_E=317.588;score_B=795.601;score_UC=317.588]
13	70006817	70006818	3	104.604	-	[score_CL=104.604;score_E=317.677;score_B=422.282;score_UC=104.604]
13	70006816	70006817	3	152.411	-	[score_CL=152.411;score_E=297.21;score_B=449.621;score_UC=152.411]
13	70006809	70006810	3	57.4524	-	[score_CL=57.4524;score_E=297.965;score_B=355.418;score_UC=57.4524]
13	70006808	70006809	3	124.726	-	[score_CL=124.726;score_E=316.873;score_B=441.599;score_UC=124.726]
13	70006807	70006808	3	188.654	-	[score_CL=188.654;score_E=316.611;score_B=505.265;score_UC=188.654]
13	70006806	70006807	3	34.193	-	[score_CL=34.193;score_E=295.796;score_B=329.989;score_UC=34.193]
13	70006804	70006805	3	94.1223	-	[score_CL=94.1223;score_E=296.409;score_B=390.532;score_UC=94.1223]
13	70006803	70006804	3	52.0146	-	[score_CL=52.0146;score_E=294.721;score_B=346.736;score_UC=52.0146]
13	70006785	70006786	3	19.7973	-	[score_CL=19.7973;score_E=284.264;score_B=304.062;score_UC=19.7973]
13	70006784	70006785	3	70.0173	-	[score_CL=70.0173;score_E=302.155;score_B=372.173;score_UC=70.0173]
13	70006783	70006784	3	25.5718	-	[score_CL=25.5718;score_E=281.187;score_B=306.759;score_UC=25.5718]
13	70006743	70006744	3	4.6588	-	[score_CL=4.6588;score_E=236.26;score_B=240.928;score_UC=4.6588]
13	70006742	70006743	3	79.6983	-	[score_CL=79.6983;score_E=227.079;score_B=306.777;score_UC=79.6983]
13	70006741	70006742	3	7.96319	-	[score_CL=7.96319;score_E=232.373;score_B=240.337;score_UC=7.96319]
13	70006735	70006736	3	6.94891	-	[score_CL=6.94891;score_E=205.331;score_B=208.261;score_UC=6.94891]
13	69703771	69703772	3	1.95479	-	[score_CL=1.95479;score_E=69.4329;score_B=62.2422;score_UC=1.95479]
13	69703759	69703760	3	2.81705	-	[score_CL=2.81705;score_E=90.699;score_B=80.1899;score_UC=2.81705]
13	69703758	69703759	3	16.1709	-	[score_CL=16.1709;score_E=76.3814;score_B=92.2905;score_UC=16.1709]
13	69703757	69703758	3	0.873537	-	[score_CL=0.873537;score_E=91.4658;score_B=78.5881;score_UC=0.873537]
13	69703746	69703747	3	5.99331	-	[score_CL=5.99331;score_E=83.2516;score_B=78.701;score_UC=5.99331]
13	69703745	69703746	3	8.38898	-	[score_CL=8.38898;score_E=86.128;score_B=82.0929;score_UC=8.38898]
13	69703744	69703745	3	5.72726	-	[score_CL=5.72726;score_E=92.5975;score_B=82.3322;score_UC=5.72726]
13	69703743	69703744	3	8.6915	-	[score_CL=8.6915;score_E=88.4551;score_B=84.661;score_UC=8.6915]
13	69703742	69703743	3	8.11338	-	[score_CL=8.11338;score_E=83.9243;score_B=83.3079;score_UC=8.11338]
13	69703006	69703007	3	3.87551	-	[score_CL=3.87551;score_E=38.0777;score_B=30.0731;score_UC=3.87551]
13	69703005	69703006	3	4.76735	-	[score_CL=4.76735;score_E=40.4028;score_B=31.2385;score_UC=4.76735]
13	69703004	69703005	3	3.99179	-	[score_CL=3.99179;score_E=40.1856;score_B=30.191;score_UC=3.99179]
13	69703003	69703004	3	2.0161	-	[score_CL=2.0161;score_E=39.0597;score_B=27.1003;score_UC=2.0161]
13	69702982	69702983	3	4.54007	-	[score_CL=4.54007;score_E=30.5346;score_B=29.16;score_UC=4.54007]
13	69527318	69527319	3	4.20922	-	[score_CL=4.20922;score_E=25.5228;score_B=24.1008;score_UC=4.20922]
13	69527317	69527318	3	3.83734	-	[score_CL=3.83734;score_E=25.7109;score_B=23.8071;score_UC=3.83734]
13	69527316	69527317	3	2.81819	-	[score_CL=2.81819;score_E=25.9613;score_B=22.2611;score_UC=2.81819]
13	69527315	69527316	3	1.40945	-	[score_CL=1.40945;score_E=26.3204;score_B=19.8343;score_UC=1.40945]
13	69274540	69274541	3	0.539748	-	[score_CL=0.539748;score_E=62.4452;score_B=47.639;score_UC=0.539748]
13	69274539	69274540	3	12.0655	-	[score_CL=12.0655;score_E=58.4575;score_B=65.2322;score_UC=12.0655]
13	69274538	69274539	3	11.4373	-	[score_CL=11.4373;score_E=60.7802;score_B=64.6958;score_UC=11.4373]
13	69274537	69274538	3	2.58256	-	[score_CL=2.58256;score_E=60.3333;score_B=49.2158;score_UC=2.58256]
13	69274534	69274535	3	2.58027	-	[score_CL=2.58027;score_E=57.5686;score_B=46.4422;score_UC=2.58027]
13	69274533	69274534	3	8.6054	-	[score_CL=8.6054;score_E=53.9182;score_B=53.0231;score_UC=8.6054]
13	69274532	69274533	3	5.081	-	[score_CL=5.081;score_E=55.6211;score_B=49.4441;score_UC=5.081]
13	69274530	69274531	3	10.2551	-	[score_CL=10.2551;score_E=66.6701;score_B=76.8673;score_UC=10.2551]
13	69274529	69274530	3	29.4405	-	[score_CL=29.4405;score_E=71.8783;score_B=101.318;score_UC=29.4405]
13	69274528	69274529	3	15.4958	-	[score_CL=15.4958;score_E=72.3981;score_B=87.8777;score_UC=15.4958]
13	69274527	69274528	3	7.06103	-	[score_CL=7.06103;score_E=74.9155;score_B=67.2936;score_UC=7.06103]
13	69274526	69274527	3	13.012	-	[score_CL=13.012;score_E=57.88;score_B=63.3694;score_UC=13.012]
13	69274525	69274526	3	4.75433	-	[score_CL=4.75433;score_E=60.088;score_B=53.2487;score_UC=4.75433]
13	68677410	68677411	3	5.31479	-	[score_CL=5.31479;score_E=29.1816;score_B=28.7717;score_UC=5.31479]
13	68677409	68677410	3	5.004	-	[score_CL=5.004;score_E=29.1947;score_B=28.5125;score_UC=5.004]
13	68620370	68620371	3	14.6047	-	[score_CL=14.6047;score_E=55.2674;score_B=67.9571;score_UC=14.6047]
13	68620369	68620370	3	11.5982	-	[score_CL=11.5982;score_E=65.8398;score_B=67.414;score_UC=11.5982]
13	68620368	68620369	3	7.60649	-	[score_CL=7.60649;score_E=58.7089;score_B=54.3311;score_UC=7.60649]
13	68620367	68620368	3	3.29813	-	[score_CL=3.29813;score_E=54.6194;score_B=43.7163;score_UC=3.29813]
13	68620366	68620367	3	0.723511	-	[score_CL=0.723511;score_E=51.8846;score_B=36.723;score_UC=0.723511]
13	68620356	68620357	3	1.59261	-	[score_CL=1.59261;score_E=43.4884;score_B=35.1016;score_UC=1.59261]
13	68620230	68620231	3	1.45799	-	[score_CL=1.45799;score_E=65.081;score_B=51.935;score_UC=1.45799]
13	68620229	68620230	3	4.06318	-	[score_CL=4.06318;score_E=59.3556;score_B=54.7513;score_UC=4.06318]
13	68620156	68620157	3	2.72582	-	[score_CL=2.72582;score_E=58.9509;score_B=53.5149;score_UC=2.72582]
13	68516618	68516619	3	2.59474	-	[score_CL=2.59474;score_E=30.5862;score_B=27.523;score_UC=2.59474]
13	68516617	68516618	3	6.9459	-	[score_CL=6.9459;score_E=29.6754;score_B=31.9102;score_UC=6.9459]
13	68516602	68516603	3	2.16603	-	[score_CL=2.16603;score_E=26.9976;score_B=22.3182;score_UC=2.16603]
13	68450530	68450531	3	2.90822	-	[score_CL=2.90822;score_E=64.4137;score_B=54.0731;score_UC=2.90822]
13	68450529	68450530	3	4.81449	-	[score_CL=4.81449;score_E=60.4248;score_B=56.0956;score_UC=4.81449]
13	68450524	68450525	3	9.36379	-	[score_CL=9.36379;score_E=76.4245;score_B=78.9523;score_UC=9.36379]
13	68450523	68450524	3	18.778	-	[score_CL=18.778;score_E=87.7486;score_B=106.526;score_UC=18.778]
13	68450522	68450523	3	33.3552	-	[score_CL=33.3552;score_E=96.7327;score_B=130.088;score_UC=33.3552]
13	68450521	68450522	3	87.7145	-	[score_CL=87.7145;score_E=97.7291;score_B=185.444;score_UC=87.7145]
13	68450520	68450521	3	62.6187	-	[score_CL=62.6187;score_E=89.879;score_B=152.498;score_UC=62.6187]
13	68450519	68450520	3	12.6224	-	[score_CL=12.6224;score_E=97.8163;score_B=110.439;score_UC=12.6224]
13	68450518	68450519	3	26.1764	-	[score_CL=26.1764;score_E=70.7304;score_B=96.9067;score_UC=26.1764]
13	68450516	68450517	3	4.39617	-	[score_CL=4.39617;score_E=63.4068;score_B=56.6206;score_UC=4.39617]
13	68450515	68450516	3	4.43249	-	[score_CL=4.43249;score_E=63.3375;score_B=56.6673;score_UC=4.43249]
13	68450512	68450513	3	0.968748	-	[score_CL=0.968748;score_E=72.7621;score_B=58.6617;score_UC=0.968748]
13	68450511	68450512	3	10.4836	-	[score_CL=10.4836;score_E=78.0203;score_B=81.5044;score_UC=10.4836]
13	68450510	68450511	3	18.7553	-	[score_CL=18.7553;score_E=79.1959;score_B=94.8961;score_UC=18.7553]
13	68450509	68450510	3	10.6139	-	[score_CL=10.6139;score_E=94.8236;score_B=94.9057;score_UC=10.6139]
13	68450508	68450509	3	18.6237	-	[score_CL=18.6237;score_E=75.813;score_B=91.3994;score_UC=18.6237]
13	68450507	68450508	3	7.18084	-	[score_CL=7.18084;score_E=76.25;score_B=74.7456;score_UC=7.18084]
13	68443546	68443547	3	7.8573	-	[score_CL=7.8573;score_E=34.2604;score_B=39.0046;score_UC=7.8573]
13	68443536	68443537	3	7.10553	-	[score_CL=7.10553;score_E=44.5521;score_B=42.4362;score_UC=7.10553]
13	68443535	68443536	3	10.2488	-	[score_CL=10.2488;score_E=51.9916;score_B=52.2687;score_UC=10.2488]
13	68443534	68443535	3	12.1216	-	[score_CL=12.1216;score_E=47.4722;score_B=52.3338;score_UC=12.1216]
13	68443533	68443534	3	3.08725	-	[score_CL=3.08725;score_E=50.8056;score_B=38.4564;score_UC=3.08725]
13	68443532	68443533	3	1.81014	-	[score_CL=1.81014;score_E=41.5499;score_B=28.0687;score_UC=1.81014]
13	68443531	68443532	3	0.473217	-	[score_CL=0.473217;score_E=39.9574;score_B=25.4813;score_UC=0.473217]
13	68443528	68443529	3	6.54003	-	[score_CL=6.54003;score_E=36.7366;score_B=36.049;score_UC=6.54003]
13	68443527	68443528	3	2.85856	-	[score_CL=2.85856;score_E=41.4877;score_B=32.3145;score_UC=2.85856]
13	68443161	68443162	3	0.979853	-	[score_CL=0.979853;score_E=31.3823;score_B=29.7926;score_UC=0.979853]
13	68443160	68443161	3	11.4133	-	[score_CL=11.4133;score_E=29.0623;score_B=40.0891;score_UC=11.4133]
13	68443030	68443031	3	0.874703	-	[score_CL=0.874703;score_E=35.8784;score_B=24.0407;score_UC=0.874703]
13	68443029	68443030	3	0.874703	-	[score_CL=0.874703;score_E=35.8506;score_B=24.0144;score_UC=0.874703]
13	68442347	68442348	3	3.05585	-	[score_CL=3.05585;score_E=64.0301;score_B=53.9602;score_UC=3.05585]
13	68442346	68442347	3	5.0576	-	[score_CL=5.0576;score_E=60.0372;score_B=56.0796;score_UC=5.0576]
13	68442341	68442342	3	9.47856	-	[score_CL=9.47856;score_E=76.0145;score_B=78.7902;score_UC=9.47856]
13	68442340	68442341	3	18.8948	-	[score_CL=18.8948;score_E=87.3583;score_B=106.253;score_UC=18.8948]
13	68442339	68442340	3	33.4699	-	[score_CL=33.4699;score_E=96.2985;score_B=129.768;score_UC=33.4699]
13	68442338	68442339	3	85.7032	-	[score_CL=85.7032;score_E=97.2263;score_B=182.93;score_UC=85.7032]
13	68442337	68442338	3	62.7147	-	[score_CL=62.7147;score_E=89.4734;score_B=152.188;score_UC=62.7147]
13	68442336	68442337	3	12.7184	-	[score_CL=12.7184;score_E=97.3163;score_B=110.035;score_UC=12.7184]
13	68442335	68442336	3	26.2724	-	[score_CL=26.2724;score_E=70.3272;score_B=96.5996;score_UC=26.2724]
13	68442333	68442334	3	3.02531	-	[score_CL=3.02531;score_E=65.0289;score_B=54.8956;score_UC=3.02531]
13	68442332	68442333	3	5.05814	-	[score_CL=5.05814;score_E=60.867;score_B=56.94;score_UC=5.05814]
13	68442328	68442329	3	11.6646	-	[score_CL=11.6646;score_E=77.9402;score_B=85.4456;score_UC=11.6646]
13	68442327	68442328	3	20.8528	-	[score_CL=20.8528;score_E=79.9205;score_B=99.5225;score_UC=20.8528]
13	68442326	68442327	3	10.6453	-	[score_CL=10.6453;score_E=96.2449;score_B=98.0954;score_UC=10.6453]
13	68442325	68442326	3	20.1393	-	[score_CL=20.1393;score_E=73.4179;score_B=92.3518;score_UC=20.1393]
13	68442324	68442325	3	5.23368	-	[score_CL=5.23368;score_E=76.5382;score_B=72.5129;score_UC=5.23368]
13	68151409	68151410	3	0.0916899	-	[score_CL=0.0916899;score_E=29.3443;score_B=18.8424;score_UC=0.0916899]
13	68151408	68151409	3	0.107964	-	[score_CL=0.107964;score_E=29.44;score_B=19.0126;score_UC=0.107964]
13	68151302	68151303	3	12.2163	-	[score_CL=12.2163;score_E=79.3118;score_B=86.8551;score_UC=12.2163]
13	68151301	68151302	3	10.7538	-	[score_CL=10.7538;score_E=101.357;score_B=104.292;score_UC=10.7538]
13	68151300	68151301	3	23.6742	-	[score_CL=23.6742;score_E=81.5921;score_B=105.263;score_UC=23.6742]
13	68151299	68151300	3	1.32177	-	[score_CL=1.32177;score_E=89.1235;score_B=83.9617;score_UC=1.32177]
13	68151252	68151253	3	5.01755	-	[score_CL=5.01755;score_E=99.1284;score_B=92.809;score_UC=5.01755]
13	68151251	68151252	3	11.2524	-	[score_CL=11.2524;score_E=112.471;score_B=123.723;score_UC=11.2524]
13	68151250	68151251	3	50.1192	-	[score_CL=50.1192;score_E=116.968;score_B=167.088;score_UC=50.1192]
13	68151249	68151250	3	19.0754	-	[score_CL=19.0754;score_E=117.409;score_B=136.485;score_UC=19.0754]
13	68151248	68151249	3	11.427	-	[score_CL=11.427;score_E=110.381;score_B=112.842;score_UC=11.427]
13	68151247	68151248	3	5.27463	-	[score_CL=5.27463;score_E=113.742;score_B=102.529;score_UC=5.27463]
13	68151246	68151247	3	14.2952	-	[score_CL=14.2952;score_E=93.0472;score_B=104.568;score_UC=14.2952]
13	68151245	68151246	3	1.13679	-	[score_CL=1.13679;score_E=104.145;score_B=90.671;score_UC=1.13679]
13	68151242	68151243	3	4.04407	-	[score_CL=4.04407;score_E=91.0912;score_B=83.4468;score_UC=4.04407]
13	68151241	68151242	3	4.43969	-	[score_CL=4.43969;score_E=92.7069;score_B=83.6468;score_UC=4.43969]
13	68151240	68151241	3	2.55745	-	[score_CL=2.55745;score_E=92.1083;score_B=81.0988;score_UC=2.55745]
13	68151233	68151234	3	0.846185	-	[score_CL=0.846185;score_E=86.1606;score_B=73.715;score_UC=0.846185]
13	68151232	68151233	3	0.983526	-	[score_CL=0.983526;score_E=90.1457;score_B=74.0762;score_UC=0.983526]
13	68151231	68151232	3	1.78172	-	[score_CL=1.78172;score_E=88.1977;score_B=74.7721;score_UC=1.78172]
13	68151230	68151231	3	2.17223	-	[score_CL=2.17223;score_E=83.9943;score_B=74.6668;score_UC=2.17223]
13	68151044	68151045	3	0.105695	-	[score_CL=0.105695;score_E=42.27;score_B=27.4994;score_UC=0.105695]
13	68151043	68151044	3	1.09598	-	[score_CL=1.09598;score_E=38.4534;score_B=28.5323;score_UC=1.09598]
13	68151040	68151041	3	1.99553	-	[score_CL=1.99553;score_E=42.0938;score_B=30.755;score_UC=1.99553]
13	68151039	68151040	3	2.48057	-	[score_CL=2.48057;score_E=40.0326;score_B=31.2517;score_UC=2.48057]
13	68151037	68151038	3	2.74239	-	[score_CL=2.74239;score_E=44.0824;score_B=33.4643;score_UC=2.74239]
13	68151036	68151037	3	4.49733	-	[score_CL=4.49733;score_E=40.0495;score_B=35.2084;score_UC=4.49733]
13	67707683	67707684	3	1.47308	-	[score_CL=1.47308;score_E=36.0269;score_B=28.2335;score_UC=1.47308]
13	67707649	67707650	3	0.337383	-	[score_CL=0.337383;score_E=44.3711;score_B=29.4802;score_UC=0.337383]
13	67707648	67707649	3	2.26485	-	[score_CL=2.26485;score_E=38.7385;score_B=31.3943;score_UC=2.26485]
13	67705496	67705497	3	1.02509	-	[score_CL=1.02509;score_E=50.5595;score_B=41.153;score_UC=1.02509]
13	67702268	67702269	3	0.805453	-	[score_CL=0.805453;score_E=39.3039;score_B=25.3092;score_UC=0.805453]
13	67702267	67702268	3	2.45733	-	[score_CL=2.45733;score_E=44.8385;score_B=32.217;score_UC=2.45733]
13	67702266	67702267	3	7.73683	-	[score_CL=7.73683;score_E=43.824;score_B=45.0058;score_UC=7.73683]
13	67702265	67702266	3	12.8423	-	[score_CL=12.8423;score_E=41.7924;score_B=50.0614;score_UC=12.8423]
13	67702264	67702265	3	1.09379	-	[score_CL=1.09379;score_E=47.3962;score_B=35.8959;score_UC=1.09379]
13	67702096	67702097	3	4.83813	-	[score_CL=4.83813;score_E=61.7628;score_B=54.5864;score_UC=4.83813]
13	67702095	67702096	3	8.71794	-	[score_CL=8.71794;score_E=64.3238;score_B=61.0839;score_UC=8.71794]
13	67702094	67702095	3	7.67607	-	[score_CL=7.67607;score_E=75.5329;score_B=69.1472;score_UC=7.67607]
13	67702093	67702094	3	14.6499	-	[score_CL=14.6499;score_E=59.862;score_B=72.716;score_UC=14.6499]
13	67702047	67702048	3	3.12968	-	[score_CL=3.12968;score_E=52.7037;score_B=48.0546;score_UC=3.12968]
13	67701584	67701585	3	3.7805	-	[score_CL=3.7805;score_E=67.8912;score_B=59.9771;score_UC=3.7805]
13	67701583	67701584	3	3.94402	-	[score_CL=3.94402;score_E=67.7135;score_B=59.9743;score_UC=3.94402]
13	67668437	67668438	3	5.41781	-	[score_CL=5.41781;score_E=40.7646;score_B=35.1934;score_UC=5.41781]
13	67668436	67668437	3	6.078	-	[score_CL=6.078;score_E=47.9228;score_B=46.3321;score_UC=6.078]
13	67668435	67668436	3	15.3163	-	[score_CL=15.3163;score_E=40.2352;score_B=54.5019;score_UC=15.3163]
13	67668418	67668419	3	9.30427	-	[score_CL=9.30427;score_E=46.0941;score_B=48.5287;score_UC=9.30427]
13	67668417	67668418	3	9.4308	-	[score_CL=9.4308;score_E=46.0928;score_B=48.7824;score_UC=9.4308]
13	67668401	67668402	3	0.855276	-	[score_CL=0.855276;score_E=41.5437;score_B=29.5841;score_UC=0.855276]
13	67668400	67668401	3	0.846672	-	[score_CL=0.846672;score_E=41.6506;score_B=29.6205;score_UC=0.846672]
13	67667600	67667601	3	3.28034	-	[score_CL=3.28034;score_E=100.8;score_B=91.0366;score_UC=3.28034]
13	67667599	67667600	3	10.7485	-	[score_CL=10.7485;score_E=107.836;score_B=109.779;score_UC=10.7485]
13	67667598	67667599	3	16.2715	-	[score_CL=16.2715;score_E=104.786;score_B=116.251;score_UC=16.2715]
13	67667597	67667598	3	5.38899	-	[score_CL=5.38899;score_E=110.476;score_B=100.763;score_UC=5.38899]
13	67667596	67667597	3	4.31345	-	[score_CL=4.31345;score_E=97.337;score_B=88.4836;score_UC=4.31345]
13	67667595	67667596	3	1.08684	-	[score_CL=1.08684;score_E=97.9918;score_B=84.1462;score_UC=1.08684]
13	67667584	67667585	3	3.16488	-	[score_CL=3.16488;score_E=104.224;score_B=94.2336;score_UC=3.16488]
13	67667583	67667584	3	10.3524	-	[score_CL=10.3524;score_E=105.415;score_B=106.657;score_UC=10.3524]
13	67667582	67667583	3	10.6131	-	[score_CL=10.6131;score_E=118.794;score_B=118.28;score_UC=10.6131]
13	67667581	67667582	3	16.8724	-	[score_CL=16.8724;score_E=122.194;score_B=135.089;score_UC=16.8724]
13	67667580	67667581	3	20.9637	-	[score_CL=20.9637;score_E=128.357;score_B=148.765;score_UC=20.9637]
13	67667579	67667580	3	21.0926	-	[score_CL=21.0926;score_E=131.002;score_B=152.094;score_UC=21.0926]
13	67667578	67667579	3	27.0281	-	[score_CL=27.0281;score_E=130.368;score_B=157.396;score_UC=27.0281]
13	67667577	67667578	3	20.8343	-	[score_CL=20.8343;score_E=123.2;score_B=144.033;score_UC=20.8343]
13	67667576	67667577	3	12.7919	-	[score_CL=12.7919;score_E=124.775;score_B=130.381;score_UC=12.7919]
13	67667575	67667576	3	14.7054	-	[score_CL=14.7054;score_E=120.359;score_B=128.02;score_UC=14.7054]
13	67667574	67667575	3	16.7399	-	[score_CL=16.7399;score_E=112.659;score_B=124.505;score_UC=16.7399]
13	67667573	67667574	3	7.31589	-	[score_CL=7.31589;score_E=107.205;score_B=105.567;score_UC=7.31589]
13	67666633	67666634	3	3.30309	-	[score_CL=3.30309;score_E=27.1577;score_B=25.7003;score_UC=3.30309]
13	67666632	67666633	3	5.52287	-	[score_CL=5.52287;score_E=26.9315;score_B=27.8851;score_UC=5.52287]
13	67666085	67666086	3	3.68463	-	[score_CL=3.68463;score_E=50.0091;score_B=46.2331;score_UC=3.68463]
13	67666076	67666077	3	0.616025	-	[score_CL=0.616025;score_E=58.5846;score_B=43.9468;score_UC=0.616025]
13	67666075	67666076	3	3.83987	-	[score_CL=3.83987;score_E=60.7046;score_B=50.9875;score_UC=3.83987]
13	67666074	67666075	3	7.4694	-	[score_CL=7.4694;score_E=54.5301;score_B=54.6145;score_UC=7.4694]
13	67666053	67666054	3	0.122112	-	[score_CL=0.122112;score_E=61.1892;score_B=45.706;score_UC=0.122112]
13	67666052	67666053	3	8.37021	-	[score_CL=8.37021;score_E=49.4669;score_B=53.7283;score_UC=8.37021]
13	67666051	67666052	3	0.141466	-	[score_CL=0.141466;score_E=60.7413;score_B=45.2892;score_UC=0.141466]
13	67665647	67665648	3	3.83782	-	[score_CL=3.83782;score_E=31.4545;score_B=28.477;score_UC=3.83782]
13	67665149	67665150	3	0.162232	-	[score_CL=0.162232;score_E=38.1778;score_B=23.6606;score_UC=0.162232]
13	67665148	67665149	3	1.4947	-	[score_CL=1.4947;score_E=33.6649;score_B=24.9535;score_UC=1.4947]
13	67664199	67664200	3	0.190707	-	[score_CL=0.190707;score_E=26.2913;score_B=18.3933;score_UC=0.190707]
13	67663993	67663994	3	4.11781	-	[score_CL=4.11781;score_E=41.3431;score_B=38.6429;score_UC=4.11781]
13	67663978	67663979	3	2.94553	-	[score_CL=2.94553;score_E=50.0328;score_B=39.672;score_UC=2.94553]
13	67663977	67663978	3	5.76335	-	[score_CL=5.76335;score_E=44.9014;score_B=42.5133;score_UC=5.76335]
13	67663721	67663722	3	1.4171	-	[score_CL=1.4171;score_E=63.0043;score_B=49.2236;score_UC=1.4171]
13	67663720	67663721	3	4.13981	-	[score_CL=4.13981;score_E=63.8677;score_B=54.2393;score_UC=4.13981]
13	67663719	67663720	3	6.06151	-	[score_CL=6.06151;score_E=62.003;score_B=56.3204;score_UC=6.06151]
13	67663718	67663719	3	2.84082	-	[score_CL=2.84082;score_E=63.5021;score_B=52.9176;score_UC=2.84082]
13	67663716	67663717	3	0.867036	-	[score_CL=0.867036;score_E=55.0377;score_B=46.1716;score_UC=0.867036]
13	67663709	67663710	3	2.42385	-	[score_CL=2.42385;score_E=58.3524;score_B=49.2761;score_UC=2.42385]
13	67663708	67663709	3	2.00578	-	[score_CL=2.00578;score_E=60.0769;score_B=48.8365;score_UC=2.00578]
13	67663699	67663700	3	0.872722	-	[score_CL=0.872722;score_E=54.6183;score_B=45.6455;score_UC=0.872722]
13	67663427	67663428	3	3.61316	-	[score_CL=3.61316;score_E=66.4663;score_B=57.3688;score_UC=3.61316]
13	67663426	67663427	3	5.0803	-	[score_CL=5.0803;score_E=69.9992;score_B=60.3225;score_UC=5.0803]
13	67663425	67663426	3	6.24537	-	[score_CL=6.24537;score_E=76.0499;score_B=67.5343;score_UC=6.24537]
13	67663424	67663425	3	11.5849	-	[score_CL=11.5849;score_E=64.7835;score_B=71.9369;score_UC=11.5849]
13	67663226	67663227	3	3.42882	-	[score_CL=3.42882;score_E=41.3787;score_B=37.3168;score_UC=3.42882]
13	67662915	67662916	3	3.1307	-	[score_CL=3.1307;score_E=67.6799;score_B=58.7887;score_UC=3.1307]
13	67662914	67662915	3	3.21902	-	[score_CL=3.21902;score_E=67.6219;score_B=58.8105;score_UC=3.21902]
13	67662779	67662780	3	4.63687	-	[score_CL=4.63687;score_E=42.1935;score_B=38.5268;score_UC=4.63687]
13	67662778	67662779	3	1.81864	-	[score_CL=1.81864;score_E=48.1698;score_B=35.57;score_UC=1.81864]
13	67662771	67662772	3	2.46646	-	[score_CL=2.46646;score_E=41.0116;score_B=33.0898;score_UC=2.46646]
13	67662770	67662771	3	1.39347	-	[score_CL=1.39347;score_E=44.7365;score_B=31.8613;score_UC=1.39347]
13	67662647	67662648	3	6.26911	-	[score_CL=6.26911;score_E=37.661;score_B=38.1445;score_UC=6.26911]
13	67662646	67662647	3	9.84157	-	[score_CL=9.84157;score_E=37.0979;score_B=41.8535;score_UC=9.84157]
13	67662577	67662578	3	8.07606	-	[score_CL=8.07606;score_E=52.4936;score_B=52.3396;score_UC=8.07606]
13	67662576	67662577	3	8.19128	-	[score_CL=8.19128;score_E=52.5218;score_B=52.5003;score_UC=8.19128]
13	67662310	67662311	3	3.60949	-	[score_CL=3.60949;score_E=42.8442;score_B=38.4256;score_UC=3.60949]
13	67662040	67662041	3	1.29688	-	[score_CL=1.29688;score_E=65.2791;score_B=52.4432;score_UC=1.29688]
13	67662039	67662040	3	2.07837	-	[score_CL=2.07837;score_E=65.4511;score_B=53.2085;score_UC=2.07837]
13	67662038	67662039	3	2.00258	-	[score_CL=2.00258;score_E=67.3791;score_B=53.1057;score_UC=2.00258]
13	67662037	67662038	3	2.01067	-	[score_CL=2.01067;score_E=67.2026;score_B=52.9363;score_UC=2.01067]
13	67662036	67662037	3	2.10441	-	[score_CL=2.10441;score_E=62.7348;score_B=52.6544;score_UC=2.10441]
13	67617916	67617917	3	1.31354	-	[score_CL=1.31354;score_E=29.9772;score_B=22.4065;score_UC=1.31354]
13	67615126	67615127	3	3.18763	-	[score_CL=3.18763;score_E=24.1513;score_B=24.0625;score_UC=3.18763]
13	67615125	67615126	3	5.32855	-	[score_CL=5.32855;score_E=24.0665;score_B=26.1904;score_UC=5.32855]
13	67589884	67589885	3	1.88314	-	[score_CL=1.88314;score_E=37.8329;score_B=27.2298;score_UC=1.88314]
13	67589883	67589884	3	1.88859	-	[score_CL=1.88859;score_E=41.44;score_B=27.3357;score_UC=1.88859]
13	67589882	67589883	3	1.88144	-	[score_CL=1.88144;score_E=37.7044;score_B=27.0945;score_UC=1.88144]
13	67539762	67539763	3	0.851938	-	[score_CL=0.851938;score_E=35.5745;score_B=25.8135;score_UC=0.851938]
13	67539761	67539762	3	4.90059	-	[score_CL=4.90059;score_E=31.5564;score_B=29.7324;score_UC=4.90059]
13	67538788	67538789	3	0.870196	-	[score_CL=0.870196;score_E=61.0499;score_B=46.0798;score_UC=0.870196]
13	67538787	67538788	3	13.3001	-	[score_CL=13.3001;score_E=51.2045;score_B=60.4196;score_UC=13.3001]
13	67538786	67538787	3	6.89597	-	[score_CL=6.89597;score_E=56.821;score_B=54.2616;score_UC=6.89597]
13	67538729	67538730	3	1.70341	-	[score_CL=1.70341;score_E=45.9057;score_B=38.3108;score_UC=1.70341]
13	67516586	67516587	3	0.134874	-	[score_CL=0.134874;score_E=17.8493;score_B=12.3136;score_UC=0.134874]
13	67515999	67516000	3	0.848072	-	[score_CL=0.848072;score_E=41.4644;score_B=27.3341;score_UC=0.848072]
13	67515998	67515999	3	3.77891	-	[score_CL=3.77891;score_E=37.8157;score_B=30.3226;score_UC=3.77891]
13	67515997	67515998	3	2.61211	-	[score_CL=2.61211;score_E=39.7216;score_B=29.1178;score_UC=2.61211]
13	67514914	67514915	3	12.2045	-	[score_CL=12.2045;score_E=29.9323;score_B=42.1199;score_UC=12.2045]
13	67514913	67514914	3	9.54784	-	[score_CL=9.54784;score_E=29.9335;score_B=39.4649;score_UC=9.54784]
13	67513645	67513646	3	6.86279	-	[score_CL=6.86279;score_E=85.4656;score_B=82.831;score_UC=6.86279]
13	67513644	67513645	3	12.0663	-	[score_CL=12.0663;score_E=100.093;score_B=103.611;score_UC=12.0663]
13	67513643	67513644	3	20.9822	-	[score_CL=20.9822;score_E=99.0523;score_B=118.871;score_UC=20.9822]
13	67513642	67513643	3	13.7953	-	[score_CL=13.7953;score_E=95.842;score_B=105.524;score_UC=13.7953]
13	67513641	67513642	3	3.56686	-	[score_CL=3.56686;score_E=109.416;score_B=103.812;score_UC=3.56686]
13	67513640	67513641	3	27.5356	-	[score_CL=27.5356;score_E=90.2882;score_B=117.823;score_UC=27.5356]
13	67513639	67513640	3	13.5509	-	[score_CL=13.5509;score_E=92.3364;score_B=105.883;score_UC=13.5509]
13	67513363	67513364	3	0.263973	-	[score_CL=0.263973;score_E=32.9836;score_B=20.0786;score_UC=0.263973]
13	67513362	67513363	3	1.61104	-	[score_CL=1.61104;score_E=33.3183;score_B=22.925;score_UC=1.61104]
13	67513361	67513362	3	3.25471	-	[score_CL=3.25471;score_E=31.2189;score_B=24.6069;score_UC=3.25471]
13	67513360	67513361	3	2.08447	-	[score_CL=2.08447;score_E=31.9689;score_B=23.404;score_UC=2.08447]
13	67495505	67495506	3	4.41154	-	[score_CL=4.41154;score_E=49.6106;score_B=42.3147;score_UC=4.41154]
13	67495504	67495505	3	5.61073	-	[score_CL=5.61073;score_E=47.432;score_B=43.4342;score_UC=5.61073]
13	67472424	67472425	3	2.68968	-	[score_CL=2.68968;score_E=44.9393;score_B=34.5132;score_UC=2.68968]
13	67472423	67472424	3	7.41484	-	[score_CL=7.41484;score_E=39.1904;score_B=39.2739;score_UC=7.41484]
13	67472422	67472423	3	0.718223	-	[score_CL=0.718223;score_E=46.6059;score_B=32.5407;score_UC=0.718223]
13	67472211	67472212	3	0.786355	-	[score_CL=0.786355;score_E=56.9145;score_B=42.7641;score_UC=0.786355]
13	67472210	67472211	3	14.0828	-	[score_CL=14.0828;score_E=46.9758;score_B=57.7697;score_UC=14.0828]
13	67472209	67472210	3	7.04389	-	[score_CL=7.04389;score_E=52.2007;score_B=50.6915;score_UC=7.04389]
13	67340228	67340229	3	0.241754	-	[score_CL=0.241754;score_E=46.3713;score_B=35.3528;score_UC=0.241754]
13	67340166	67340167	3	1.42166	-	[score_CL=1.42166;score_E=59.9613;score_B=46.6625;score_UC=1.42166]
13	67340165	67340166	3	7.09262	-	[score_CL=7.09262;score_E=55.3382;score_B=52.6442;score_UC=7.09262]
13	67340164	67340165	3	4.63556	-	[score_CL=4.63556;score_E=57.2646;score_B=50.0795;score_UC=4.63556]
13	67315455	67315456	3	3.07847	-	[score_CL=3.07847;score_E=45.9957;score_B=35.8974;score_UC=3.07847]
13	67315454	67315455	3	5.83554	-	[score_CL=5.83554;score_E=47.3867;score_B=39.9391;score_UC=5.83554]
13	67315453	67315454	3	5.97863	-	[score_CL=5.97863;score_E=51.8843;score_B=42.5364;score_UC=5.97863]
13	67315452	67315453	3	7.46295	-	[score_CL=7.46295;score_E=49.4864;score_B=43.6642;score_UC=7.46295]
13	67315451	67315452	3	5.51548	-	[score_CL=5.51548;score_E=46.3034;score_B=40.6436;score_UC=5.51548]
13	67288617	67288618	3	0.0536762	-	[score_CL=0.0536762;score_E=32.6638;score_B=22.5848;score_UC=0.0536762]
13	67253300	67253301	3	3.57864	-	[score_CL=3.57864;score_E=36.412;score_B=32.6483;score_UC=3.57864]
13	67253294	67253295	3	2.98175	-	[score_CL=2.98175;score_E=40.2842;score_B=31.6674;score_UC=2.98175]
13	67253293	67253294	3	2.75777	-	[score_CL=2.75777;score_E=42.1909;score_B=31.4505;score_UC=2.75777]
13	67253292	67253293	3	0.473397	-	[score_CL=0.473397;score_E=43.5255;score_B=28.7623;score_UC=0.473397]
13	67249202	67249203	3	0.195469	-	[score_CL=0.195469;score_E=14.6566;score_B=7.8887;score_UC=0.195469]
13	67248417	67248418	3	2.17038	-	[score_CL=2.17038;score_E=59.4264;score_B=52.6292;score_UC=2.17038]
13	67248415	67248416	3	1.73071	-	[score_CL=1.73071;score_E=76.943;score_B=64.2709;score_UC=1.73071]
13	67248414	67248415	3	14.2928	-	[score_CL=14.2928;score_E=75.3053;score_B=85.6424;score_UC=14.2928]
13	67248413	67248414	3	14.2399	-	[score_CL=14.2399;score_E=85.8515;score_B=92.5651;score_UC=14.2399]
13	67248412	67248413	3	12.4095	-	[score_CL=12.4095;score_E=85.7801;score_B=88.8331;score_UC=12.4095]
13	67248411	67248412	3	12.4166	-	[score_CL=12.4166;score_E=83.8964;score_B=86.9587;score_UC=12.4166]
13	67248410	67248411	3	12.3987	-	[score_CL=12.3987;score_E=78.698;score_B=81.8703;score_UC=12.3987]
13	67248409	67248410	3	7.24691	-	[score_CL=7.24691;score_E=71.5097;score_B=69.6437;score_UC=7.24691]
13	67248383	67248384	3	2.88967	-	[score_CL=2.88967;score_E=57.1656;score_B=48.6236;score_UC=2.88967]
13	67248382	67248383	3	2.55114	-	[score_CL=2.55114;score_E=61.0908;score_B=48.0644;score_UC=2.55114]
13	67248381	67248382	3	2.01184	-	[score_CL=2.01184;score_E=58.1758;score_B=46.7679;score_UC=2.01184]
13	67248293	67248294	3	0.383592	-	[score_CL=0.383592;score_E=38.3246;score_B=27.2035;score_UC=0.383592]
13	67248279	67248280	3	4.34369	-	[score_CL=4.34369;score_E=37.7323;score_B=34.0122;score_UC=4.34369]
13	67248278	67248279	3	1.17757	-	[score_CL=1.17757;score_E=44.4113;score_B=30.8113;score_UC=1.17757]
13	67248181	67248182	3	5.86884	-	[score_CL=5.86884;score_E=45.1687;score_B=40.2573;score_UC=5.86884]
13	67248180	67248181	3	7.09148	-	[score_CL=7.09148;score_E=43.2591;score_B=41.5302;score_UC=7.09148]
13	67093849	67093850	3	4.95251	-	[score_CL=4.95251;score_E=73.3995;score_B=75.5663;score_UC=4.95251]
13	67093848	67093849	3	28.2602	-	[score_CL=28.2602;score_E=76.422;score_B=104.682;score_UC=28.2602]
13	67093847	67093848	3	18.6648	-	[score_CL=18.6648;score_E=92.7367;score_B=111.402;score_UC=18.6648]
13	67093846	67093847	3	37.4378	-	[score_CL=37.4378;score_E=91.7619;score_B=129.2;score_UC=37.4378]
13	67093845	67093846	3	31.0794	-	[score_CL=31.0794;score_E=79.9225;score_B=111.002;score_UC=31.0794]
13	67093844	67093845	3	7.65124	-	[score_CL=7.65124;score_E=75.1778;score_B=82.3238;score_UC=7.65124]
13	67093843	67093844	3	2.8372	-	[score_CL=2.8372;score_E=63.2791;score_B=52.656;score_UC=2.8372]
13	67093841	67093842	3	2.65991	-	[score_CL=2.65991;score_E=59.9769;score_B=49.1871;score_UC=2.65991]
13	67093840	67093841	3	4.41141	-	[score_CL=4.41141;score_E=55.8283;score_B=50.8847;score_UC=4.41141]
13	67040360	67040361	3	11.7594	-	[score_CL=11.7594;score_E=81.3489;score_B=89.8224;score_UC=11.7594]
13	67040359	67040360	3	21.5773	-	[score_CL=21.5773;score_E=90.0941;score_B=110.897;score_UC=21.5773]
13	67040358	67040359	3	17.2842	-	[score_CL=17.2842;score_E=100.705;score_B=117.99;score_UC=17.2842]
13	67040357	67040358	3	35.9284	-	[score_CL=35.9284;score_E=98.6117;score_B=134.54;score_UC=35.9284]
13	67040356	67040357	3	23.1803	-	[score_CL=23.1803;score_E=86.0452;score_B=109.226;score_UC=23.1803]
13	67040355	67040356	3	5.86104	-	[score_CL=5.86104;score_E=84.9552;score_B=80.3807;score_UC=5.86104]
13	67040354	67040355	3	4.62659	-	[score_CL=4.62659;score_E=81.995;score_B=69.6924;score_UC=4.62659]
13	67040353	67040354	3	13.1279	-	[score_CL=13.1279;score_E=65.9047;score_B=76.3834;score_UC=13.1279]
13	67040345	67040346	3	11.9338	-	[score_CL=11.9338;score_E=71.162;score_B=78.6585;score_UC=11.9338]
13	67040344	67040345	3	11.1507	-	[score_CL=11.1507;score_E=82.9674;score_B=83.5001;score_UC=11.1507]
13	67040343	67040344	3	11.1417	-	[score_CL=11.1417;score_E=80.8683;score_B=81.3916;score_UC=11.1417]
13	67040342	67040343	3	9.95531	-	[score_CL=9.95531;score_E=70.7717;score_B=74.3217;score_UC=9.95531]
13	67039710	67039711	3	0.676838	-	[score_CL=0.676838;score_E=64.9235;score_B=51.2237;score_UC=0.676838]
13	67039709	67039710	3	1.35386	-	[score_CL=1.35386;score_E=74.5491;score_B=59.3836;score_UC=1.35386]
13	67039708	67039709	3	8.9067	-	[score_CL=8.9067;score_E=62.51;score_B=67.0412;score_UC=8.9067]
13	67039707	67039708	3	0.126752	-	[score_CL=0.126752;score_E=74.3747;score_B=58.3872;score_UC=0.126752]
13	67039693	67039694	3	3.3443	-	[score_CL=3.3443;score_E=65.9908;score_B=56.8192;score_UC=3.3443]
13	67039692	67039693	3	4.15755	-	[score_CL=4.15755;score_E=63.6504;score_B=57.3803;score_UC=4.15755]
13	67039676	67039677	3	2.05326	-	[score_CL=2.05326;score_E=62.9041;score_B=50.8779;score_UC=2.05326]
13	67039675	67039676	3	4.38899	-	[score_CL=4.38899;score_E=67.7782;score_B=57.9793;score_UC=4.38899]
13	67039674	67039675	3	9.16355	-	[score_CL=9.16355;score_E=59.1307;score_B=62.4056;score_UC=9.16355]
13	67039392	67039393	3	0.498356	-	[score_CL=0.498356;score_E=68.0721;score_B=52.9946;score_UC=0.498356]
13	67039391	67039392	3	7.47161	-	[score_CL=7.47161;score_E=75.1557;score_B=72.8686;score_UC=7.47161]
13	67039390	67039391	3	18.1332	-	[score_CL=18.1332;score_E=76.2594;score_B=90.843;score_UC=18.1332]
13	67039389	67039390	3	12.7128	-	[score_CL=12.7128;score_E=73.9527;score_B=83.2714;score_UC=12.7128]
13	67039387	67039388	3	5.67507	-	[score_CL=5.67507;score_E=58.7073;score_B=56.5853;score_UC=5.67507]
13	67039386	67039387	3	2.45642	-	[score_CL=2.45642;score_E=64.6906;score_B=53.3648;score_UC=2.45642]
13	67039384	67039385	3	1.20389	-	[score_CL=1.20389;score_E=60.6871;score_B=48.1601;score_UC=1.20389]
13	67039383	67039384	3	1.60578	-	[score_CL=1.60578;score_E=58.4818;score_B=48.5134;score_UC=1.60578]
13	67039377	67039378	3	1.09164	-	[score_CL=1.09164;score_E=63.1504;score_B=48.5753;score_UC=1.09164]
13	67039376	67039377	3	2.90862	-	[score_CL=2.90862;score_E=57.0313;score_B=50.2445;score_UC=2.90862]
13	66832180	66832181	3	7.25209	-	[score_CL=7.25209;score_E=53.0074;score_B=50.9797;score_UC=7.25209]
13	66832179	66832180	3	8.96321	-	[score_CL=8.96321;score_E=53.0787;score_B=52.7615;score_UC=8.96321]
13	66832178	66832179	3	1.91636	-	[score_CL=1.91636;score_E=56.1347;score_B=43.7442;score_UC=1.91636]
13	66651714	66651715	3	9.09885	-	[score_CL=9.09885;score_E=56.0762;score_B=58.4522;score_UC=9.09885]
13	66651713	66651714	3	15.2032	-	[score_CL=15.2032;score_E=50.4675;score_B=64.2584;score_UC=15.2032]
13	66651701	66651702	3	7.33083	-	[score_CL=7.33083;score_E=49.027;score_B=47.1802;score_UC=7.33083]
13	66651700	66651701	3	7.95417	-	[score_CL=7.95417;score_E=48.9117;score_B=47.7218;score_UC=7.95417]
13	66651699	66651700	3	0.328018	-	[score_CL=0.328018;score_E=53.0519;score_B=37.89;score_UC=0.328018]
13	66373870	66373871	3	9.12706	-	[score_CL=9.12706;score_E=58.3655;score_B=60.3703;score_UC=9.12706]
13	66373869	66373870	3	15.232	-	[score_CL=15.232;score_E=52.3487;score_B=66.1887;score_UC=15.232]
13	66373857	66373858	3	7.39233	-	[score_CL=7.39233;score_E=50.9027;score_B=49.1672;score_UC=7.39233]
13	66373856	66373857	3	7.9867	-	[score_CL=7.9867;score_E=50.8023;score_B=49.6608;score_UC=7.9867]
13	66373855	66373856	3	0.344316	-	[score_CL=0.344316;score_E=54.8746;score_B=39.7385;score_UC=0.344316]
13	66272500	66272501	3	9.08477	-	[score_CL=9.08477;score_E=57.9881;score_B=59.9395;score_UC=9.08477]
13	66272499	66272500	3	15.1887	-	[score_CL=15.1887;score_E=51.9926;score_B=65.7574;score_UC=15.1887]
13	66272487	66272488	3	7.32515	-	[score_CL=7.32515;score_E=50.747;score_B=48.8928;score_UC=7.32515]
13	66272486	66272487	3	7.89799	-	[score_CL=7.89799;score_E=50.695;score_B=49.4133;score_UC=7.89799]
13	66272485	66272486	3	0.292751	-	[score_CL=0.292751;score_E=54.8536;score_B=39.6361;score_UC=0.292751]
13	66216081	66216082	3	18.5138	-	[score_CL=18.5138;score_E=32.7085;score_B=51.2219;score_UC=18.5138]
13	65894124	65894125	3	5.67339	-	[score_CL=5.67339;score_E=204.16;score_B=206.242;score_UC=5.67339]
13	65894123	65894124	3	27.0762	-	[score_CL=27.0762;score_E=211.941;score_B=239.018;score_UC=27.0762]
13	65894122	65894123	3	25.6273	-	[score_CL=25.6273;score_E=215.74;score_B=241.368;score_UC=25.6273]
13	65894121	65894122	3	8.68921	-	[score_CL=8.68921;score_E=209.949;score_B=216.445;score_UC=8.68921]
13	65894120	65894121	3	0.294444	-	[score_CL=0.294444;score_E=207.943;score_B=190;score_UC=0.294444]
13	65894119	65894120	3	0.263854	-	[score_CL=0.263854;score_E=207.33;score_B=189.129;score_UC=0.263854]
13	65894118	65894119	3	5.84343	-	[score_CL=5.84343;score_E=202.382;score_B=197.43;score_UC=5.84343]
13	65894117	65894118	3	5.39301	-	[score_CL=5.39301;score_E=204.211;score_B=198.895;score_UC=5.39301]
13	65894110	65894111	3	4.42659	-	[score_CL=4.42659;score_E=227.2;score_B=219.729;score_UC=4.42659]
13	65894109	65894110	3	15.6134	-	[score_CL=15.6134;score_E=236.949;score_B=252.022;score_UC=15.6134]
13	65894108	65894109	3	25.7219	-	[score_CL=25.7219;score_E=249.615;score_B=275.335;score_UC=25.7219]
13	65894107	65894108	3	22.5037	-	[score_CL=22.5037;score_E=238.766;score_B=261.269;score_UC=22.5037]
13	65894106	65894107	3	4.28179	-	[score_CL=4.28179;score_E=252.588;score_B=244.096;score_UC=4.28179]
13	65894105	65894106	3	15.1641	-	[score_CL=15.1641;score_E=243.204;score_B=258.03;score_UC=15.1641]
13	65894104	65894105	3	26.645	-	[score_CL=26.645;score_E=254.913;score_B=281.554;score_UC=26.645]
13	65894103	65894104	3	20.5591	-	[score_CL=20.5591;score_E=261.164;score_B=281.723;score_UC=20.5591]
13	65894102	65894103	3	41.2669	-	[score_CL=41.2669;score_E=261.954;score_B=303.221;score_UC=41.2669]
13	65894101	65894102	3	90.9624	-	[score_CL=90.9624;score_E=262.391;score_B=353.353;score_UC=90.9624]
13	65894100	65894101	3	115.778	-	[score_CL=115.778;score_E=262.537;score_B=378.315;score_UC=115.778]
13	65894099	65894100	3	70.0809	-	[score_CL=70.0809;score_E=262.625;score_B=332.706;score_UC=70.0809]
13	65894098	65894099	3	36.1202	-	[score_CL=36.1202;score_E=244.738;score_B=280.858;score_UC=36.1202]
13	65894097	65894098	3	2.52423	-	[score_CL=2.52423;score_E=242.117;score_B=244.716;score_UC=2.52423]
13	65894093	65894094	3	2.04752	-	[score_CL=2.04752;score_E=228.202;score_B=216.505;score_UC=2.04752]
13	65894092	65894093	3	3.03948	-	[score_CL=3.03948;score_E=239.589;score_B=226.813;score_UC=3.03948]
13	65894091	65894092	3	12.5968	-	[score_CL=12.5968;score_E=224.741;score_B=235.756;score_UC=12.5968]
13	65893989	65893990	3	34.5557	-	[score_CL=34.5557;score_E=204.276;score_B=238.832;score_UC=34.5557]
13	65893988	65893989	3	39.6876	-	[score_CL=39.6876;score_E=216.449;score_B=256.137;score_UC=39.6876]
13	65893987	65893988	3	13.7274	-	[score_CL=13.7274;score_E=207.078;score_B=220.805;score_UC=13.7274]
13	65893986	65893987	3	4.63464	-	[score_CL=4.63464;score_E=209.571;score_B=197.09;score_UC=4.63464]
13	65893985	65893986	3	10.6823	-	[score_CL=10.6823;score_E=207.69;score_B=218.054;score_UC=10.6823]
13	65893984	65893985	3	31.4482	-	[score_CL=31.4482;score_E=213.325;score_B=244.773;score_UC=31.4482]
13	65893983	65893984	3	70.6267	-	[score_CL=70.6267;score_E=221.425;score_B=292.052;score_UC=70.6267]
13	65893982	65893983	3	93.8594	-	[score_CL=93.8594;score_E=220.945;score_B=314.804;score_UC=93.8594]
13	65893981	65893982	3	106.301	-	[score_CL=106.301;score_E=220.424;score_B=326.726;score_UC=106.301]
13	65893980	65893981	3	61.7058	-	[score_CL=61.7058;score_E=201.056;score_B=262.762;score_UC=61.7058]
13	65893979	65893980	3	1.51628	-	[score_CL=1.51628;score_E=200.822;score_B=202.537;score_UC=1.51628]
13	65893978	65893979	3	0.961719	-	[score_CL=0.961719;score_E=184.222;score_B=170.631;score_UC=0.961719]
13	65893971	65893972	3	7.83069	-	[score_CL=7.83069;score_E=187.328;score_B=186.629;score_UC=7.83069]
13	65893970	65893971	3	14.0683	-	[score_CL=14.0683;score_E=180.026;score_B=191.78;score_UC=14.0683]
13	65893767	65893768	3	5.78247	-	[score_CL=5.78247;score_E=91.617;score_B=90.0639;score_UC=5.78247]
13	65893766	65893767	3	1.48447	-	[score_CL=1.48447;score_E=99.1901;score_B=86.0171;score_UC=1.48447]
13	65893761	65893762	3	1.82913	-	[score_CL=1.82913;score_E=100.847;score_B=88.2876;score_UC=1.82913]
13	65893760	65893761	3	6.58768	-	[score_CL=6.58768;score_E=92.9731;score_B=93.2386;score_UC=6.58768]
13	65893758	65893759	3	7.95378	-	[score_CL=7.95378;score_E=102.815;score_B=102.363;score_UC=7.95378]
13	65893757	65893758	3	11.3945	-	[score_CL=11.3945;score_E=109.879;score_B=110.976;score_UC=11.3945]
13	65893756	65893757	3	10.4074	-	[score_CL=10.4074;score_E=108.143;score_B=108.059;score_UC=10.4074]
13	65893755	65893756	3	5.06554	-	[score_CL=5.06554;score_E=116.291;score_B=104.658;score_UC=5.06554]
13	65893754	65893755	3	12.3241	-	[score_CL=12.3241;score_E=110.22;score_B=113.969;score_UC=12.3241]
13	65893753	65893754	3	13.1977	-	[score_CL=13.1977;score_E=121.791;score_B=126.459;score_UC=13.1977]
13	65893752	65893753	3	17.4356	-	[score_CL=17.4356;score_E=125.833;score_B=141.379;score_UC=17.4356]
13	65893751	65893752	3	23.0555	-	[score_CL=23.0555;score_E=110.164;score_B=133.218;score_UC=23.0555]
13	65893744	65893745	3	1.38407	-	[score_CL=1.38407;score_E=110.051;score_B=96.7194;score_UC=1.38407]
13	65893743	65893744	3	13.4889	-	[score_CL=13.4889;score_E=107.558;score_B=116.573;score_UC=13.4889]
13	65893742	65893743	3	13.1399	-	[score_CL=13.1399;score_E=126.841;score_B=138.132;score_UC=13.1399]
13	65893741	65893742	3	27.4726	-	[score_CL=27.4726;score_E=115.889;score_B=143.358;score_UC=27.4726]
13	65893740	65893741	3	9.90134	-	[score_CL=9.90134;score_E=112.337;score_B=122.045;score_UC=9.90134]
13	65893735	65893736	3	20.2154	-	[score_CL=20.2154;score_E=100.573;score_B=120.76;score_UC=20.2154]
13	65893734	65893735	3	7.39236	-	[score_CL=7.39236;score_E=112.934;score_B=111.508;score_UC=7.39236]
13	65893733	65893734	3	0.928458	-	[score_CL=0.928458;score_E=104.236;score_B=90.0663;score_UC=0.928458]
13	65893567	65893568	3	25.71	-	[score_CL=25.71;score_E=170.656;score_B=196.366;score_UC=25.71]
13	65893566	65893567	3	41.7166	-	[score_CL=41.7166;score_E=190.075;score_B=231.791;score_UC=41.7166]
13	65893565	65893566	3	84.5299	-	[score_CL=84.5299;score_E=190.252;score_B=274.782;score_UC=84.5299]
13	65893564	65893565	3	77.4491	-	[score_CL=77.4491;score_E=190.408;score_B=267.857;score_UC=77.4491]
13	65893563	65893564	3	72.1427	-	[score_CL=72.1427;score_E=190.542;score_B=262.685;score_UC=72.1427]
13	65893562	65893563	3	57.7889	-	[score_CL=57.7889;score_E=190.654;score_B=248.443;score_UC=57.7889]
13	65893561	65893562	3	35.4026	-	[score_CL=35.4026;score_E=190.745;score_B=226.148;score_UC=35.4026]
13	65893560	65893561	3	51.6817	-	[score_CL=51.6817;score_E=190.814;score_B=242.495;score_UC=51.6817]
13	65893559	65893560	3	37.1671	-	[score_CL=37.1671;score_E=190.86;score_B=228.027;score_UC=37.1671]
13	65893558	65893559	3	51.8758	-	[score_CL=51.8758;score_E=190.884;score_B=242.76;score_UC=51.8758]
13	65893557	65893558	3	107.959	-	[score_CL=107.959;score_E=187.081;score_B=295.04;score_UC=107.959]
13	65893556	65893557	3	16.7385	-	[score_CL=16.7385;score_E=190.866;score_B=207.605;score_UC=16.7385]
13	65893555	65893556	3	52.3276	-	[score_CL=52.3276;score_E=188.259;score_B=240.587;score_UC=52.3276]
13	65893554	65893555	3	83.1221	-	[score_CL=83.1221;score_E=190.758;score_B=273.88;score_UC=83.1221]
13	65893553	65893554	3	49.77	-	[score_CL=49.77;score_E=190.667;score_B=240.437;score_UC=49.77]
13	65893552	65893553	3	25.0614	-	[score_CL=25.0614;score_E=190.566;score_B=215.628;score_UC=25.0614]
13	65893551	65893552	3	60.0283	-	[score_CL=60.0283;score_E=189.287;score_B=249.315;score_UC=60.0283]
13	65893550	65893551	3	19.7608	-	[score_CL=19.7608;score_E=169.8;score_B=189.561;score_UC=19.7608]
13	65893309	65893310	3	27.4335	-	[score_CL=27.4335;score_E=121.49;score_B=148.924;score_UC=27.4335]
13	65893308	65893309	3	49.5341	-	[score_CL=49.5341;score_E=141.339;score_B=190.873;score_UC=49.5341]
13	65893307	65893308	3	32.7188	-	[score_CL=32.7188;score_E=141.941;score_B=174.66;score_UC=32.7188]
13	65893306	65893307	3	24.377	-	[score_CL=24.377;score_E=142.581;score_B=166.958;score_UC=24.377]
13	65893305	65893306	3	45.0433	-	[score_CL=45.0433;score_E=143.13;score_B=188.173;score_UC=45.0433]
13	65893304	65893305	3	23.2807	-	[score_CL=23.2807;score_E=127.907;score_B=151.187;score_UC=23.2807]
13	65893303	65893304	3	4.60769	-	[score_CL=4.60769;score_E=124.049;score_B=121.982;score_UC=4.60769]
13	65893291	65893292	3	12.9064	-	[score_CL=12.9064;score_E=130.799;score_B=140.466;score_UC=12.9064]
13	65893290	65893291	3	19.2946	-	[score_CL=19.2946;score_E=128.445;score_B=146.956;score_UC=19.2946]
13	65893289	65893290	3	3.16627	-	[score_CL=3.16627;score_E=143.699;score_B=130.765;score_UC=3.16627]
13	65893288	65893289	3	9.35931	-	[score_CL=9.35931;score_E=122.09;score_B=122.028;score_UC=9.35931]
13	65893287	65893288	3	5.39676	-	[score_CL=5.39676;score_E=131.201;score_B=120.4;score_UC=5.39676]
13	65893286	65893287	3	6.49943	-	[score_CL=6.49943;score_E=121.235;score_B=117.426;score_UC=6.49943]
13	65893285	65893286	3	0.647736	-	[score_CL=0.647736;score_E=126.016;score_B=111.365;score_UC=0.647736]
13	65893253	65893254	3	1.23996	-	[score_CL=1.23996;score_E=150.182;score_B=136.634;score_UC=1.23996]
13	65893252	65893253	3	14.1106	-	[score_CL=14.1106;score_E=152.729;score_B=163.225;score_UC=14.1106]
13	65893251	65893252	3	18.6569	-	[score_CL=18.6569;score_E=150.02;score_B=167.803;score_UC=18.6569]
13	65893250	65893251	3	2.62444	-	[score_CL=2.62444;score_E=173.358;score_B=166.971;score_UC=2.62444]
13	65893249	65893250	3	25.4974	-	[score_CL=25.4974;score_E=155.243;score_B=180.739;score_UC=25.4974]
13	65893248	65893249	3	18.4566	-	[score_CL=18.4566;score_E=156.445;score_B=174.899;score_UC=18.4566]
13	65893247	65893248	3	2.44026	-	[score_CL=2.44026;score_E=154.427;score_B=145.183;score_UC=2.44026]
13	65893196	65893197	3	0.725703	-	[score_CL=0.725703;score_E=148.892;score_B=139.333;score_UC=0.725703]
13	65893191	65893192	3	10.2882	-	[score_CL=10.2882;score_E=162.767;score_B=166.523;score_UC=10.2882]
13	65893190	65893191	3	14.0796	-	[score_CL=14.0796;score_E=158.437;score_B=170.143;score_UC=14.0796]
13	65893187	65893188	3	1.71037	-	[score_CL=1.71037;score_E=162.041;score_B=149.256;score_UC=1.71037]
13	65893186	65893187	3	10.5976	-	[score_CL=10.5976;score_E=149.734;score_B=157.937;score_UC=10.5976]
13	65893169	65893170	3	1.71491	-	[score_CL=1.71491;score_E=147.334;score_B=137.181;score_UC=1.71491]
13	65893168	65893169	3	1.44961	-	[score_CL=1.44961;score_E=158.344;score_B=141.054;score_UC=1.44961]
13	65893167	65893168	3	6.05477	-	[score_CL=6.05477;score_E=163.637;score_B=157.826;score_UC=6.05477]
13	65893166	65893167	3	17.738	-	[score_CL=17.738;score_E=164.986;score_B=179.087;score_UC=17.738]
13	65893165	65893166	3	15.3321	-	[score_CL=15.3321;score_E=165.878;score_B=175.856;score_UC=15.3321]
13	65893164	65893165	3	5.04184	-	[score_CL=5.04184;score_E=164.332;score_B=153.509;score_UC=5.04184]
13	65893163	65893164	3	4.68296	-	[score_CL=4.68296;score_E=151.241;score_B=142.076;score_UC=4.68296]
13	65893162	65893163	3	2.5402	-	[score_CL=2.5402;score_E=149.774;score_B=138.66;score_UC=2.5402]
13	65893157	65893158	3	15.4166	-	[score_CL=15.4166;score_E=159.163;score_B=174.547;score_UC=15.4166]
13	65893156	65893157	3	24.8458	-	[score_CL=24.8458;score_E=165.553;score_B=190.355;score_UC=24.8458]
13	65893155	65893156	3	12.5007	-	[score_CL=12.5007;score_E=170.356;score_B=179.187;score_UC=12.5007]
13	65893154	65893155	3	14.4991	-	[score_CL=14.4991;score_E=168.618;score_B=183.117;score_UC=14.4991]
13	65893153	65893154	3	35.4411	-	[score_CL=35.4411;score_E=162.364;score_B=197.805;score_UC=35.4411]
13	65893152	65893153	3	13.3405	-	[score_CL=13.3405;score_E=152.673;score_B=166.013;score_UC=13.3405]
13	65075698	65075699	3	1.80981	-	[score_CL=1.80981;score_E=29.4642;score_B=23.155;score_UC=1.80981]
13	65073603	65073604	3	3.10152	-	[score_CL=3.10152;score_E=38.6551;score_B=29.8453;score_UC=3.10152]
13	65073602	65073603	3	5.03146	-	[score_CL=5.03146;score_E=35.5951;score_B=31.7036;score_UC=5.03146]
13	65066358	65066359	3	25.8884	-	[score_CL=25.8884;score_E=167.738;score_B=193.626;score_UC=25.8884]
13	65066357	65066358	3	16.2135	-	[score_CL=16.2135;score_E=172.312;score_B=188.523;score_UC=16.2135]
13	65066356	65066357	3	0.0629419	-	[score_CL=0.0629419;score_E=173.344;score_B=158.527;score_UC=0.0629419]
13	65066330	65066331	3	23.1022	-	[score_CL=23.1022;score_E=192.918;score_B=216.021;score_UC=23.1022]
13	65066329	65066330	3	46.871	-	[score_CL=46.871;score_E=212.774;score_B=259.645;score_UC=46.871]
13	65066328	65066329	3	29.3255	-	[score_CL=29.3255;score_E=192.922;score_B=222.247;score_UC=29.3255]
13	65066323	65066324	3	7.94097	-	[score_CL=7.94097;score_E=197.382;score_B=205.318;score_UC=7.94097]
13	65066322	65066323	3	34.0871	-	[score_CL=34.0871;score_E=200.694;score_B=234.781;score_UC=34.0871]
13	65066321	65066322	3	15.2791	-	[score_CL=15.2791;score_E=217.837;score_B=233.116;score_UC=15.2791]
13	65066320	65066321	3	67.2896	-	[score_CL=67.2896;score_E=214.484;score_B=281.774;score_UC=67.2896]
13	65066319	65066320	3	39.9261	-	[score_CL=39.9261;score_E=207.537;score_B=247.463;score_UC=39.9261]
13	65066318	65066319	3	9.00438	-	[score_CL=9.00438;score_E=219.657;score_B=228.661;score_UC=9.00438]
13	65066317	65066318	3	33.4457	-	[score_CL=33.4457;score_E=210.038;score_B=243.484;score_UC=33.4457]
13	65066316	65066317	3	45.8942	-	[score_CL=45.8942;score_E=217.417;score_B=263.311;score_UC=45.8942]
13	65066315	65066316	3	17.1172	-	[score_CL=17.1172;score_E=221.447;score_B=238.564;score_UC=17.1172]
13	65066314	65066315	3	27.3494	-	[score_CL=27.3494;score_E=219.819;score_B=247.169;score_UC=27.3494]
13	65066313	65066314	3	97.7707	-	[score_CL=97.7707;score_E=222.629;score_B=320.4;score_UC=97.7707]
13	65066312	65066313	3	79.7451	-	[score_CL=79.7451;score_E=202.709;score_B=282.455;score_UC=79.7451]
13	65066310	65066311	3	0.993195	-	[score_CL=0.993195;score_E=205.187;score_B=206.495;score_UC=0.993195]
13	65066309	65066310	3	41.7498	-	[score_CL=41.7498;score_E=207.01;score_B=248.759;score_UC=41.7498]
13	65066308	65066309	3	23.4193	-	[score_CL=23.4193;score_E=205.043;score_B=228.462;score_UC=23.4193]
13	65066245	65066246	3	19.1572	-	[score_CL=19.1572;score_E=249.047;score_B=268.163;score_UC=19.1572]
13	65066244	65066245	3	19.7458	-	[score_CL=19.7458;score_E=268.944;score_B=288.196;score_UC=19.7458]
13	65066243	65066244	3	22.1616	-	[score_CL=22.1616;score_E=269.776;score_B=291.938;score_UC=22.1616]
13	65066242	65066243	3	66.1381	-	[score_CL=66.1381;score_E=250.031;score_B=316.169;score_UC=66.1381]
13	65066231	65066232	3	0.584323	-	[score_CL=0.584323;score_E=244.399;score_B=229.649;score_UC=0.584323]
13	65066230	65066231	3	8.90567	-	[score_CL=8.90567;score_E=231.786;score_B=237.582;score_UC=8.90567]
13	65066184	65066185	3	0.432811	-	[score_CL=0.432811;score_E=167.889;score_B=158.302;score_UC=0.432811]
13	65066032	65066033	3	0.00945846	-	[score_CL=0.00945846;score_E=73.655;score_B=58.568;score_UC=0.00945846]
13	65066031	65066032	3	1.271	-	[score_CL=1.271;score_E=75.3963;score_B=61.0639;score_UC=1.271]
13	65066030	65066031	3	2.93225	-	[score_CL=2.93225;score_E=69.209;score_B=62.4686;score_UC=2.93225]
13	65065975	65065976	3	3.10371	-	[score_CL=3.10371;score_E=61.5797;score_B=55.613;score_UC=3.10371]
13	65065974	65065975	3	0.758659	-	[score_CL=0.758659;score_E=67.5356;score_B=53.2163;score_UC=0.758659]
13	65065720	65065721	3	19.8483	-	[score_CL=19.8483;score_E=144.452;score_B=164.271;score_UC=19.8483]
13	65065719	65065720	3	9.4593	-	[score_CL=9.4593;score_E=153.358;score_B=156.969;score_UC=9.4593]
13	65065683	65065684	3	5.46205	-	[score_CL=5.46205;score_E=140.132;score_B=145.598;score_UC=5.46205]
13	65065682	65065683	3	44.4543	-	[score_CL=44.4543;score_E=124.916;score_B=169.37;score_UC=44.4543]
13	65065674	65065675	3	12.3973	-	[score_CL=12.3973;score_E=116.111;score_B=128.284;score_UC=12.3973]
13	65065660	65065661	3	4.63295	-	[score_CL=4.63295;score_E=131.198;score_B=130.489;score_UC=4.63295]
13	65065659	65065660	3	25.7557	-	[score_CL=25.7557;score_E=126.872;score_B=152.621;score_UC=25.7557]
13	65065658	65065659	3	11.9233	-	[score_CL=11.9233;score_E=135.831;score_B=144.642;score_UC=11.9233]
13	65065657	65065658	3	6.67186	-	[score_CL=6.67186;score_E=121.737;score_B=118.721;score_UC=6.67186]
13	65065655	65065656	3	1.11128	-	[score_CL=1.11128;score_E=108.86;score_B=100.392;score_UC=1.11128]
13	65065640	65065641	3	6.14205	-	[score_CL=6.14205;score_E=109.636;score_B=106.017;score_UC=6.14205]
13	65065639	65065640	3	5.68312	-	[score_CL=5.68312;score_E=119.49;score_B=109.366;score_UC=5.68312]
13	65065638	65065639	3	8.96586	-	[score_CL=8.96586;score_E=121.834;score_B=118.548;score_UC=8.96586]
13	65065637	65065638	3	13.051	-	[score_CL=13.051;score_E=123.94;score_B=128.297;score_UC=13.051]
13	65065636	65065637	3	12.2313	-	[score_CL=12.2313;score_E=116.482;score_B=123.589;score_UC=12.2313]
13	65065635	65065636	3	0.537985	-	[score_CL=0.537985;score_E=118.712;score_B=103.958;score_UC=0.537985]
13	65065566	65065567	3	2.39627	-	[score_CL=2.39627;score_E=101.44;score_B=89.9569;score_UC=2.39627]
13	65065565	65065566	3	8.89852	-	[score_CL=8.89852;score_E=112.408;score_B=121.277;score_UC=8.89852]
13	65065564	65065565	3	33.8984	-	[score_CL=33.8984;score_E=100.706;score_B=134.605;score_UC=33.8984]
13	65065563	65065564	3	2.49309	-	[score_CL=2.49309;score_E=108.444;score_B=110.988;score_UC=2.49309]
13	65065369	65065370	3	19.1366	-	[score_CL=19.1366;score_E=72.5984;score_B=91.6591;score_UC=19.1366]
13	65065368	65065369	3	15.9248	-	[score_CL=15.9248;score_E=95.2846;score_B=110.691;score_UC=15.9248]
13	65065367	65065368	3	26.1019	-	[score_CL=26.1019;score_E=92.5297;score_B=118.632;score_UC=26.1019]
13	65065366	65065367	3	32.8653	-	[score_CL=32.8653;score_E=95.6908;score_B=128.556;score_UC=32.8653]
13	65065365	65065366	3	25.4155	-	[score_CL=25.4155;score_E=80.223;score_B=105.639;score_UC=25.4155]
13	65065364	65065365	3	5.2085	-	[score_CL=5.2085;score_E=80.0268;score_B=76.4696;score_UC=5.2085]
13	65065363	65065364	3	4.75284	-	[score_CL=4.75284;score_E=61.5806;score_B=55.0399;score_UC=4.75284]
13	65065215	65065216	3	0.578339	-	[score_CL=0.578339;score_E=87.3127;score_B=77.9637;score_UC=0.578339]
13	65065209	65065210	3	18.6443	-	[score_CL=18.6443;score_E=110.337;score_B=128.981;score_UC=18.6443]
13	65065208	65065209	3	33.5185	-	[score_CL=33.5185;score_E=125.75;score_B=159.269;score_UC=33.5185]
13	65065207	65065208	3	18.1198	-	[score_CL=18.1198;score_E=115.065;score_B=133.185;score_UC=18.1198]
13	65065206	65065207	3	6.08108	-	[score_CL=6.08108;score_E=110.691;score_B=104.368;score_UC=6.08108]
13	65065205	65065206	3	2.47779	-	[score_CL=2.47779;score_E=101.823;score_B=87.9071;score_UC=2.47779]
13	65065204	65065205	3	1.84459	-	[score_CL=1.84459;score_E=100.97;score_B=84.5274;score_UC=1.84459]
13	65065203	65065204	3	2.50293	-	[score_CL=2.50293;score_E=111.578;score_B=97.831;score_UC=2.50293]
13	65065202	65065203	3	15.6351	-	[score_CL=15.6351;score_E=97.3528;score_B=111.117;score_UC=15.6351]
13	65065201	65065202	3	4.07594	-	[score_CL=4.07594;score_E=107.869;score_B=99.7976;score_UC=4.07594]
13	65065196	65065197	3	2.02339	-	[score_CL=2.02339;score_E=105.763;score_B=93.5745;score_UC=2.02339]
13	65065195	65065196	3	11.3317	-	[score_CL=11.3317;score_E=95.6429;score_B=102.915;score_UC=11.3317]
13	65065194	65065195	3	2.24973	-	[score_CL=2.24973;score_E=105.771;score_B=93.8078;score_UC=2.24973]
13	65065191	65065192	3	2.04035	-	[score_CL=2.04035;score_E=91.2085;score_B=84.2431;score_UC=2.04035]
13	65065111	65065112	3	4.14191	-	[score_CL=4.14191;score_E=44.4581;score_B=37.8107;score_UC=4.14191]
13	65065110	65065111	3	3.63606	-	[score_CL=3.63606;score_E=48.3742;score_B=37.0336;score_UC=3.63606]
13	65065109	65065110	3	2.53558	-	[score_CL=2.53558;score_E=47.2118;score_B=34.8373;score_UC=2.53558]
13	65065108	65065109	3	1.01415	-	[score_CL=1.01415;score_E=45.5589;score_B=31.8485;score_UC=1.01415]
13	64624243	64624244	3	3.8922	-	[score_CL=3.8922;score_E=77.9941;score_B=69.5224;score_UC=3.8922]
13	64624242	64624243	3	6.18115	-	[score_CL=6.18115;score_E=74.6587;score_B=72.2874;score_UC=6.18115]
13	64624200	64624201	3	16.3226	-	[score_CL=16.3226;score_E=107.04;score_B=123.363;score_UC=16.3226]
13	64624199	64624200	3	30.5411	-	[score_CL=30.5411;score_E=103.105;score_B=133.646;score_UC=30.5411]
13	64624194	64624195	3	20.1713	-	[score_CL=20.1713;score_E=108.411;score_B=128.583;score_UC=20.1713]
13	64624193	64624194	3	27.5824	-	[score_CL=27.5824;score_E=127.509;score_B=155.091;score_UC=27.5824]
13	64624192	64624193	3	46.1406	-	[score_CL=46.1406;score_E=128.029;score_B=174.169;score_UC=46.1406]
13	64624191	64624192	3	51.7712	-	[score_CL=51.7712;score_E=113.591;score_B=165.362;score_UC=51.7712]
13	64624190	64624191	3	5.89607	-	[score_CL=5.89607;score_E=110.419;score_B=116.318;score_UC=5.89607]
13	64624189	64624190	3	2.43631	-	[score_CL=2.43631;score_E=106.26;score_B=89.5135;score_UC=2.43631]
13	64624188	64624189	3	5.72899	-	[score_CL=5.72899;score_E=112.042;score_B=109.405;score_UC=5.72899]
13	64624187	64624188	3	24.7381	-	[score_CL=24.7381;score_E=115.378;score_B=140.117;score_UC=24.7381]
13	64624186	64624187	3	43.903	-	[score_CL=43.903;score_E=128.801;score_B=172.704;score_UC=43.903]
13	64624185	64624186	3	21.9914	-	[score_CL=21.9914;score_E=113.185;score_B=135.176;score_UC=21.9914]
13	64624184	64624185	3	4.55012	-	[score_CL=4.55012;score_E=128.964;score_B=121.673;score_UC=4.55012]
13	64624183	64624184	3	20.4122	-	[score_CL=20.4122;score_E=94.2519;score_B=114.659;score_UC=20.4122]
13	64624173	64624174	3	10.2319	-	[score_CL=10.2319;score_E=94.8104;score_B=100.153;score_UC=10.2319]
13	64624172	64624173	3	4.4817	-	[score_CL=4.4817;score_E=121.899;score_B=110.143;score_UC=4.4817]
13	64624171	64624172	3	19.8762	-	[score_CL=19.8762;score_E=107.595;score_B=126.404;score_UC=19.8762]
13	64624170	64624171	3	12.7631	-	[score_CL=12.7631;score_E=129.207;score_B=135.03;score_UC=12.7631]
13	64624169	64624170	3	21.0631	-	[score_CL=21.0631;score_E=123.605;score_B=144.657;score_UC=21.0631]
13	64624168	64624169	3	25.738	-	[score_CL=25.738;score_E=109.383;score_B=135.121;score_UC=25.738]
13	64624155	64624156	3	0.0982547	-	[score_CL=0.0982547;score_E=89.2689;score_B=79.0885;score_UC=0.0982547]
13	64624150	64624151	3	3.87898	-	[score_CL=3.87898;score_E=97.5163;score_B=88.493;score_UC=3.87898]
13	64624149	64624150	3	7.00174	-	[score_CL=7.00174;score_E=112.62;score_B=118.748;score_UC=7.00174]
13	64624148	64624149	3	33.097	-	[score_CL=33.097;score_E=109.264;score_B=142.361;score_UC=33.097]
13	64624147	64624148	3	14.3048	-	[score_CL=14.3048;score_E=107.43;score_B=121.734;score_UC=14.3048]
13	64624139	64624140	3	4.10018	-	[score_CL=4.10018;score_E=106.261;score_B=104.363;score_UC=4.10018]
13	64624138	64624139	3	25.2369	-	[score_CL=25.2369;score_E=110.09;score_B=135.327;score_UC=25.2369]
13	64624137	64624138	3	27.2785	-	[score_CL=27.2785;score_E=108.848;score_B=136.127;score_UC=27.2785]
13	64624136	64624137	3	4.45928	-	[score_CL=4.45928;score_E=113.52;score_B=110.015;score_UC=4.45928]
13	64624135	64624136	3	8.18934	-	[score_CL=8.18934;score_E=89.0297;score_B=90.2995;score_UC=8.18934]
13	64363919	64363920	3	4.52034	-	[score_CL=4.52034;score_E=124.379;score_B=116.92;score_UC=4.52034]
13	64363918	64363919	3	11.3645	-	[score_CL=11.3645;score_E=116.861;score_B=124.41;score_UC=11.3645]
13	64363906	64363907	3	0.492435	-	[score_CL=0.492435;score_E=120.715;score_B=109.392;score_UC=0.492435]
13	64363901	64363902	3	10.5257	-	[score_CL=10.5257;score_E=141.105;score_B=151.631;score_UC=10.5257]
13	64363900	64363901	3	38.4484	-	[score_CL=38.4484;score_E=151.889;score_B=190.338;score_UC=38.4484]
13	64363899	64363900	3	27.8523	-	[score_CL=27.8523;score_E=152.83;score_B=180.683;score_UC=27.8523]
13	64363898	64363899	3	12.5354	-	[score_CL=12.5354;score_E=145.364;score_B=157.382;score_UC=12.5354]
13	64363897	64363898	3	4.86173	-	[score_CL=4.86173;score_E=141.042;score_B=129.417;score_UC=4.86173]
13	64363896	64363897	3	5.31141	-	[score_CL=5.31141;score_E=128.946;score_B=121.915;score_UC=5.31141]
13	64363895	64363896	3	1.91484	-	[score_CL=1.91484;score_E=130.356;score_B=117.999;score_UC=1.91484]
13	64363836	64363837	3	6.47122	-	[score_CL=6.47122;score_E=99.3817;score_B=95.9441;score_UC=6.47122]
13	64363835	64363836	3	11.6217	-	[score_CL=11.6217;score_E=112.434;score_B=114.587;score_UC=11.6217]
13	64363834	64363835	3	19.7792	-	[score_CL=19.7792;score_E=117.834;score_B=137.612;score_UC=19.7792]
13	64363833	64363834	3	29.2883	-	[score_CL=29.2883;score_E=108.144;score_B=137.432;score_UC=29.2883]
13	64363832	64363833	3	4.54597	-	[score_CL=4.54597;score_E=103.969;score_B=106.952;score_UC=4.54597]
13	64363831	64363832	3	0.184375	-	[score_CL=0.184375;score_E=92.2362;score_B=76.8707;score_UC=0.184375]
13	64363815	64363816	3	15.8074	-	[score_CL=15.8074;score_E=78.163;score_B=92.9643;score_UC=15.8074]
13	64363814	64363815	3	8.52414	-	[score_CL=8.52414;score_E=90.1422;score_B=86.0828;score_UC=8.52414]
13	64363813	64363814	3	5.50315	-	[score_CL=5.50315;score_E=77.1525;score_B=71.8236;score_UC=5.50315]
13	64363294	64363295	3	4.71284	-	[score_CL=4.71284;score_E=56.5844;score_B=49.6848;score_UC=4.71284]
13	64363293	64363294	3	7.88191	-	[score_CL=7.88191;score_E=52.1913;score_B=52.6664;score_UC=7.88191]
13	64362846	64362847	3	4.24426	-	[score_CL=4.24426;score_E=46.9784;score_B=39.9737;score_UC=4.24426]
13	64362845	64362846	3	4.24426	-	[score_CL=4.24426;score_E=46.8293;score_B=39.8246;score_UC=4.24426]
13	64291694	64291695	3	0.0148869	-	[score_CL=0.0148869;score_E=37.3581;score_B=27.1239;score_UC=0.0148869]
13	64291692	64291693	3	2.1059	-	[score_CL=2.1059;score_E=37.3509;score_B=30.7272;score_UC=2.1059]
13	64291690	64291691	3	5.45753	-	[score_CL=5.45753;score_E=52.0578;score_B=56.3544;score_UC=5.45753]
13	64291689	64291690	3	24.4504	-	[score_CL=24.4504;score_E=45.9966;score_B=70.4435;score_UC=24.4504]
13	64291688	64291689	3	3.18357	-	[score_CL=3.18357;score_E=56.0624;score_B=54.0991;score_UC=3.18357]
13	64291687	64291688	3	1.50204	-	[score_CL=1.50204;score_E=44.3628;score_B=31.075;score_UC=1.50204]
13	64291682	64291683	3	9.53452	-	[score_CL=9.53452;score_E=49.6859;score_B=52.3425;score_UC=9.53452]
13	64291681	64291682	3	12.5107	-	[score_CL=12.5107;score_E=53.0854;score_B=56.7562;score_UC=12.5107]
13	64291680	64291681	3	6.63278	-	[score_CL=6.63278;score_E=60.574;score_B=52.074;score_UC=6.63278]
13	64291679	64291680	3	10.5324	-	[score_CL=10.5324;score_E=58.4634;score_B=58.0134;score_UC=10.5324]
13	64291678	64291679	3	14.8511	-	[score_CL=14.8511;score_E=62.4297;score_B=70.3688;score_UC=14.8511]
13	64291677	64291678	3	14.9846	-	[score_CL=14.9846;score_E=62.7288;score_B=71.9428;score_UC=14.9846]
13	64291676	64291677	3	12.0355	-	[score_CL=12.0355;score_E=52.2608;score_B=59.4927;score_UC=12.0355]
13	64291671	64291672	3	2.69286	-	[score_CL=2.69286;score_E=41.8341;score_B=31.6364;score_UC=2.69286]
13	64291670	64291671	3	3.27112	-	[score_CL=3.27112;score_E=39.8108;score_B=32.137;score_UC=3.27112]
13	64291283	64291284	3	0.380645	-	[score_CL=0.380645;score_E=25.9094;score_B=18.5337;score_UC=0.380645]
13	64291282	64291283	3	1.9696	-	[score_CL=1.9696;score_E=24.7471;score_B=20.1965;score_UC=1.9696]
13	64290518	64290519	3	0.736883	-	[score_CL=0.736883;score_E=57.2594;score_B=44.0942;score_UC=0.736883]
13	64290517	64290518	3	1.04055	-	[score_CL=1.04055;score_E=55.275;score_B=44.4322;score_UC=1.04055]
13	64290503	64290504	3	0.647096	-	[score_CL=0.647096;score_E=56.719;score_B=43.449;score_UC=0.647096]
13	64290502	64290503	3	1.01002	-	[score_CL=1.01002;score_E=54.5447;score_B=43.699;score_UC=1.01002]
13	64290497	64290498	3	1.59741	-	[score_CL=1.59741;score_E=57.764;score_B=45.1601;score_UC=1.59741]
13	64290496	64290497	3	2.83894	-	[score_CL=2.83894;score_E=53.527;score_B=46.2363;score_UC=2.83894]
13	64290343	64290344	3	7.05869	-	[score_CL=7.05869;score_E=64.9684;score_B=64.1465;score_UC=7.05869]
13	64290342	64290343	3	4.17594	-	[score_CL=4.17594;score_E=69.325;score_B=61.3559;score_UC=4.17594]
13	64290324	64290325	3	2.48139	-	[score_CL=2.48139;score_E=64.3652;score_B=54.6101;score_UC=2.48139]
13	64290323	64290324	3	2.48439	-	[score_CL=2.48439;score_E=64.205;score_B=54.4527;score_UC=2.48439]
13	64290318	64290319	3	1.79276	-	[score_CL=1.79276;score_E=64.982;score_B=52.513;score_UC=1.79276]
13	64290317	64290318	3	2.41136	-	[score_CL=2.41136;score_E=79.1243;score_B=65.1363;score_UC=2.41136]
13	64290316	64290317	3	14.7017	-	[score_CL=14.7017;score_E=74.6182;score_B=85.1952;score_UC=14.7017]
13	64290315	64290316	3	13.5132	-	[score_CL=13.5132;score_E=85.0601;score_B=90.3245;score_UC=13.5132]
13	64290314	64290315	3	12.0304	-	[score_CL=12.0304;score_E=75.5825;score_B=79.4853;score_UC=12.0304]
13	64290313	64290314	3	3.99759	-	[score_CL=3.99759;score_E=71.3991;score_B=63.054;score_UC=3.99759]
13	64290309	64290310	3	14.5382	-	[score_CL=14.5382;score_E=57.9759;score_B=72.3977;score_UC=14.5382]
13	64290308	64290309	3	1.26185	-	[score_CL=1.26185;score_E=75.5888;score_B=60.9928;score_UC=1.26185]
13	64290307	64290308	3	0.366225	-	[score_CL=0.366225;score_E=62.3829;score_B=46.706;score_UC=0.366225]
13	64290304	64290305	3	9.19209	-	[score_CL=9.19209;score_E=55.0229;score_B=61.9462;score_UC=9.19209]
13	64290211	64290212	3	10.4608	-	[score_CL=10.4608;score_E=37.2915;score_B=43.3313;score_UC=10.4608]
13	64290210	64290211	3	3.63242	-	[score_CL=3.63242;score_E=41.0529;score_B=36.5035;score_UC=3.63242]
13	64290200	64290201	3	0.920972	-	[score_CL=0.920972;score_E=38.0944;score_B=24.9202;score_UC=0.920972]
13	64290199	64290200	3	1.54556	-	[score_CL=1.54556;score_E=36.2944;score_B=25.5578;score_UC=1.54556]
13	64290198	64290199	3	0.323956	-	[score_CL=0.323956;score_E=45.8467;score_B=27.0641;score_UC=0.323956]
13	64290197	64290198	3	3.58698	-	[score_CL=3.58698;score_E=34.0786;score_B=29.4491;score_UC=3.58698]
13	64290191	64290192	3	19.0819	-	[score_CL=19.0819;score_E=42.9646;score_B=62.0394;score_UC=19.0819]
13	64290190	64290191	3	11.9624	-	[score_CL=11.9624;score_E=43.0329;score_B=54.9878;score_UC=11.9624]
13	64290189	64290190	3	1.74048	-	[score_CL=1.74048;score_E=47.9556;score_B=36.007;score_UC=1.74048]
13	64289976	64289977	3	5.158	-	[score_CL=5.158;score_E=82.9068;score_B=77.441;score_UC=5.158]
13	64289975	64289976	3	4.40741	-	[score_CL=4.40741;score_E=87.151;score_B=76.6619;score_UC=4.40741]
13	64289974	64289975	3	3.12865	-	[score_CL=3.12865;score_E=85.6841;score_B=74.0758;score_UC=3.12865]
13	64289973	64289974	3	1.4497	-	[score_CL=1.4497;score_E=88.6889;score_B=71.2904;score_UC=1.4497]
13	64289972	64289973	3	1.91068	-	[score_CL=1.91068;score_E=90.4591;score_B=75.5562;score_UC=1.91068]
13	64289971	64289972	3	7.53811	-	[score_CL=7.53811;score_E=85.8088;score_B=82.6912;score_UC=7.53811]
13	64289970	64289971	3	6.87433	-	[score_CL=6.87433;score_E=104.834;score_B=101.651;score_UC=6.87433]
13	64289969	64289970	3	25.0539	-	[score_CL=25.0539;score_E=92.2071;score_B=117.232;score_UC=25.0539]
13	64289968	64289969	3	8.94232	-	[score_CL=8.94232;score_E=106.366;score_B=108.342;score_UC=8.94232]
13	64289967	64289968	3	10.9388	-	[score_CL=10.9388;score_E=92.7216;score_B=92.9399;score_UC=10.9388]
13	64289966	64289967	3	7.81008	-	[score_CL=7.81008;score_E=86.7622;score_B=86.0239;score_UC=7.81008]
13	64289959	64289960	3	9.80312	-	[score_CL=9.80312;score_E=94.5086;score_B=101.563;score_UC=9.80312]
13	64289958	64289959	3	24.3648	-	[score_CL=24.3648;score_E=85.6336;score_B=109.996;score_UC=24.3648]
13	64289957	64289958	3	1.95784	-	[score_CL=1.95784;score_E=93.15;score_B=88.8733;score_UC=1.95784]
13	64289950	64289951	3	10.0566	-	[score_CL=10.0566;score_E=79.3638;score_B=83.1918;score_UC=10.0566]
13	64289949	64289950	3	7.89088	-	[score_CL=7.89088;score_E=81.3004;score_B=80.7288;score_UC=7.89088]
13	64289893	64289894	3	5.07559	-	[score_CL=5.07559;score_E=53.9943;score_B=52.771;score_UC=5.07559]
13	64262874	64262875	3	3.21292	-	[score_CL=3.21292;score_E=53.7367;score_B=43.8448;score_UC=3.21292]
13	64262873	64262874	3	8.39664	-	[score_CL=8.39664;score_E=66.2464;score_B=64.378;score_UC=8.39664]
13	64262872	64262873	3	20.7533	-	[score_CL=20.7533;score_E=58.7417;score_B=78.2972;score_UC=20.7533]
13	64262871	64262872	3	7.35209	-	[score_CL=7.35209;score_E=61.9875;score_B=62.1673;score_UC=7.35209]
13	64262865	64262866	3	11.8435	-	[score_CL=11.8435;score_E=53.5005;score_B=60.5062;score_UC=11.8435]
13	64262864	64262865	3	10.6797	-	[score_CL=10.6797;score_E=64.9157;score_B=64.5141;score_UC=10.6797]
13	64262863	64262864	3	10.6591	-	[score_CL=10.6591;score_E=63.5405;score_B=63.0957;score_UC=10.6591]
13	64262862	64262863	3	10.5389	-	[score_CL=10.5389;score_E=61.0372;score_B=60.4078;score_UC=10.5389]
13	64262861	64262862	3	8.15777	-	[score_CL=8.15777;score_E=59.2762;score_B=54.0941;score_UC=8.15777]
13	64262860	64262861	3	6.52593	-	[score_CL=6.52593;score_E=51.8096;score_B=47.1685;score_UC=6.52593]
13	64262859	64262860	3	1.10231	-	[score_CL=1.10231;score_E=52.4283;score_B=38.5631;score_UC=1.10231]
13	64262849	64262850	3	0.137478	-	[score_CL=0.137478;score_E=40.7582;score_B=30.4019;score_UC=0.137478]
13	64195452	64195453	3	1.30608	-	[score_CL=1.30608;score_E=33.0652;score_B=25.0363;score_UC=1.30608]
13	64151774	64151775	3	0.181589	-	[score_CL=0.181589;score_E=24.7287;score_B=17.0256;score_UC=0.181589]
13	64151771	64151772	3	0.846762	-	[score_CL=0.846762;score_E=24.8317;score_B=18.3684;score_UC=0.846762]
13	64147114	64147115	3	5.56932	-	[score_CL=5.56932;score_E=157.827;score_B=157.988;score_UC=5.56932]
13	64147110	64147111	3	40.8225	-	[score_CL=40.8225;score_E=183.561;score_B=224.384;score_UC=40.8225]
13	64147109	64147110	3	59.7865	-	[score_CL=59.7865;score_E=204.072;score_B=263.859;score_UC=59.7865]
13	64147108	64147109	3	50.9158	-	[score_CL=50.9158;score_E=205.352;score_B=256.268;score_UC=50.9158]
13	64147107	64147108	3	37.3963	-	[score_CL=37.3963;score_E=186.838;score_B=224.235;score_UC=37.3963]
13	64147106	64147107	3	0.0879622	-	[score_CL=0.0879622;score_E=207.883;score_B=208.621;score_UC=0.0879622]
13	64147105	64147106	3	23.8881	-	[score_CL=23.8881;score_E=190.641;score_B=214.529;score_UC=23.8881]
13	64147104	64147105	3	25.3104	-	[score_CL=25.3104;score_E=189.846;score_B=215.156;score_UC=25.3104]
13	64147058	64147059	3	8.61759	-	[score_CL=8.61759;score_E=217.641;score_B=219.262;score_UC=8.61759]
13	64147057	64147058	3	5.27357	-	[score_CL=5.27357;score_E=222.185;score_B=216.394;score_UC=5.27357]
13	64147055	64147056	3	11.738	-	[score_CL=11.738;score_E=215.538;score_B=225.944;score_UC=11.738]
13	64147054	64147055	3	1.66226	-	[score_CL=1.66226;score_E=237.929;score_B=219.717;score_UC=1.66226]
13	64147053	64147054	3	4.93825	-	[score_CL=4.93825;score_E=216.372;score_B=213.454;score_UC=4.93825]
13	64147051	64147052	3	4.14035	-	[score_CL=4.14035;score_E=235.726;score_B=239.882;score_UC=4.14035]
13	64147050	64147051	3	48.132	-	[score_CL=48.132;score_E=224.07;score_B=272.202;score_UC=48.132]
13	64147049	64147050	3	4.3784	-	[score_CL=4.3784;score_E=235.043;score_B=239.434;score_UC=4.3784]
13	64147041	64147042	3	15.9681	-	[score_CL=15.9681;score_E=237.91;score_B=253.878;score_UC=15.9681]
13	64147040	64147041	3	52.2529	-	[score_CL=52.2529;score_E=253.938;score_B=306.191;score_UC=52.2529]
13	64147039	64147040	3	43.7454	-	[score_CL=43.7454;score_E=247.032;score_B=290.777;score_UC=43.7454]
13	64147038	64147039	3	10.2468	-	[score_CL=10.2468;score_E=244.722;score_B=254.969;score_UC=10.2468]
13	64147037	64147038	3	7.87478	-	[score_CL=7.87478;score_E=230.781;score_B=227.439;score_UC=7.87478]
13	64147036	64147037	3	2.73583	-	[score_CL=2.73583;score_E=228.244;score_B=217.39;score_UC=2.73583]
13	64147029	64147030	3	2.34823	-	[score_CL=2.34823;score_E=237.703;score_B=231.943;score_UC=2.34823]
13	64147028	64147029	3	23.3158	-	[score_CL=23.3158;score_E=240;score_B=263.316;score_UC=23.3158]
13	64147027	64147028	3	37.2182	-	[score_CL=37.2182;score_E=236.083;score_B=273.301;score_UC=37.2182]
13	64147007	64147008	3	11.5077	-	[score_CL=11.5077;score_E=223.436;score_B=230.083;score_UC=11.5077]
13	64147006	64147007	3	12.7446	-	[score_CL=12.7446;score_E=241.938;score_B=246.814;score_UC=12.7446]
13	64147005	64147006	3	21.3045	-	[score_CL=21.3045;score_E=243.139;score_B=264.443;score_UC=21.3045]
13	64147004	64147005	3	48.1873	-	[score_CL=48.1873;score_E=249.088;score_B=297.276;score_UC=48.1873]
13	64147003	64147004	3	52.8615	-	[score_CL=52.8615;score_E=228.269;score_B=281.131;score_UC=52.8615]
13	64146916	64146917	3	33.5676	-	[score_CL=33.5676;score_E=233.022;score_B=266.59;score_UC=33.5676]
13	64146915	64146916	3	17.254	-	[score_CL=17.254;score_E=235.188;score_B=252.442;score_UC=17.254]
13	64146912	64146913	3	0.72514	-	[score_CL=0.72514;score_E=236.733;score_B=224.733;score_UC=0.72514]
13	64146911	64146912	3	18.6534	-	[score_CL=18.6534;score_E=227.908;score_B=246.295;score_UC=18.6534]
13	64146910	64146911	3	10.434	-	[score_CL=10.434;score_E=255.116;score_B=263.916;score_UC=10.434]
13	64146909	64146910	3	29.9871	-	[score_CL=29.9871;score_E=227.056;score_B=257.043;score_UC=29.9871]
13	64146907	64146908	3	6.94661	-	[score_CL=6.94661;score_E=216.56;score_B=219.256;score_UC=6.94661]
13	64146904	64146905	3	1.15354	-	[score_CL=1.15354;score_E=216.524;score_B=207.633;score_UC=1.15354]
13	64146898	64146899	3	0.298522	-	[score_CL=0.298522;score_E=235.093;score_B=223.892;score_UC=0.298522]
13	64146897	64146898	3	19.9481	-	[score_CL=19.9481;score_E=235.631;score_B=255.579;score_UC=19.9481]
13	64146896	64146897	3	37.4672	-	[score_CL=37.4672;score_E=247.256;score_B=284.723;score_UC=37.4672]
13	64146895	64146896	3	14.5336	-	[score_CL=14.5336;score_E=253.248;score_B=267.781;score_UC=14.5336]
13	64146894	64146895	3	25.7117	-	[score_CL=25.7117;score_E=227.62;score_B=253.332;score_UC=25.7117]
13	64146891	64146892	3	6.09458	-	[score_CL=6.09458;score_E=211.698;score_B=212.93;score_UC=6.09458]
13	64146882	64146883	3	4.27792	-	[score_CL=4.27792;score_E=226.714;score_B=222.655;score_UC=4.27792]
13	64146881	64146882	3	22.833	-	[score_CL=22.833;score_E=220.606;score_B=243.357;score_UC=22.833]
13	64146880	64146881	3	10.8108	-	[score_CL=10.8108;score_E=223.968;score_B=232.73;score_UC=10.8108]
13	64146790	64146791	3	4.45354	-	[score_CL=4.45354;score_E=156.915;score_B=154.881;score_UC=4.45354]
13	64146777	64146778	3	12.6513	-	[score_CL=12.6513;score_E=170.737;score_B=179.656;score_UC=12.6513]
13	64146776	64146777	3	10.9566	-	[score_CL=10.9566;score_E=172.722;score_B=178.27;score_UC=10.9566]
13	64146569	64146570	3	81.6173	-	[score_CL=81.6173;score_E=255.129;score_B=336.746;score_UC=81.6173]
13	64146568	64146569	3	152.613	-	[score_CL=152.613;score_E=273.897;score_B=426.51;score_UC=152.613]
13	64146567	64146568	3	88.8956	-	[score_CL=88.8956;score_E=269.299;score_B=358.195;score_UC=88.8956]
13	64146566	64146567	3	16.4017	-	[score_CL=16.4017;score_E=272.593;score_B=288.995;score_UC=16.4017]
13	64146565	64146566	3	21.309	-	[score_CL=21.309;score_E=249.092;score_B=270.394;score_UC=21.309]
13	64146561	64146562	3	4.49033	-	[score_CL=4.49033;score_E=251.289;score_B=255.79;score_UC=4.49033]
13	64146560	64146561	3	39.5587	-	[score_CL=39.5587;score_E=255.274;score_B=294.832;score_UC=39.5587]
13	64146559	64146560	3	110.251	-	[score_CL=110.251;score_E=249.102;score_B=359.353;score_UC=110.251]
13	64146534	64146535	3	41.1455	-	[score_CL=41.1455;score_E=233.769;score_B=274.915;score_UC=41.1455]
13	64146533	64146534	3	29.0957	-	[score_CL=29.0957;score_E=238.288;score_B=267.384;score_UC=29.0957]
13	64146532	64146533	3	6.73719	-	[score_CL=6.73719;score_E=230.723;score_B=236.981;score_UC=6.73719]
13	64146529	64146530	3	2.73847	-	[score_CL=2.73847;score_E=208.952;score_B=203.538;score_UC=2.73847]
13	64146522	64146523	3	19.4504	-	[score_CL=19.4504;score_E=209.13;score_B=228.54;score_UC=19.4504]
13	64146521	64146522	3	6.30621	-	[score_CL=6.30621;score_E=234.887;score_B=226.746;score_UC=6.30621]
13	64146520	64146521	3	14.151	-	[score_CL=14.151;score_E=227.485;score_B=241.534;score_UC=14.151]
13	64146519	64146520	3	30.036	-	[score_CL=30.036;score_E=213.821;score_B=243.857;score_UC=30.036]
13	64146516	64146517	3	26.3518	-	[score_CL=26.3518;score_E=217.193;score_B=243.545;score_UC=26.3518]
13	64146515	64146516	3	60.9158	-	[score_CL=60.9158;score_E=229.052;score_B=289.968;score_UC=60.9158]
13	64146514	64146515	3	14.1832	-	[score_CL=14.1832;score_E=213.837;score_B=228.02;score_UC=14.1832]
13	64146503	64146504	3	8.70505	-	[score_CL=8.70505;score_E=182.591;score_B=188.921;score_UC=8.70505]
13	64146501	64146502	3	39.2019	-	[score_CL=39.2019;score_E=200.797;score_B=239.998;score_UC=39.2019]
13	64146500	64146501	3	39.2705	-	[score_CL=39.2705;score_E=198.295;score_B=237.566;score_UC=39.2705]
13	64146492	64146493	3	2.49172	-	[score_CL=2.49172;score_E=169.411;score_B=163.523;score_UC=2.49172]
13	64146485	64146486	3	3.09728	-	[score_CL=3.09728;score_E=160.701;score_B=155.876;score_UC=3.09728]
13	64135230	64135231	3	8.1567	-	[score_CL=8.1567;score_E=101.609;score_B=101.489;score_UC=8.1567]
13	64135229	64135230	3	11.6541	-	[score_CL=11.6541;score_E=116.569;score_B=118.33;score_UC=11.6541]
13	64135228	64135229	3	18.8048	-	[score_CL=18.8048;score_E=115.136;score_B=130.925;score_UC=18.8048]
13	64135227	64135228	3	13.7827	-	[score_CL=13.7827;score_E=108.292;score_B=119.543;score_UC=13.7827]
13	64135222	64135223	3	10.2295	-	[score_CL=10.2295;score_E=95.0075;score_B=99.5185;score_UC=10.2295]
13	64135221	64135222	3	6.05443	-	[score_CL=6.05443;score_E=101.055;score_B=95.1842;score_UC=6.05443]
13	64135220	64135221	3	1.41678	-	[score_CL=1.41678;score_E=105.426;score_B=86.8961;score_UC=1.41678]
13	64135219	64135220	3	3.36443	-	[score_CL=3.36443;score_E=92.6401;score_B=84.2399;score_UC=3.36443]
13	64135218	64135219	3	2.07903	-	[score_CL=2.07903;score_E=94.4815;score_B=82.7079;score_UC=2.07903]
13	64135105	64135106	3	0.191619	-	[score_CL=0.191619;score_E=48.0596;score_B=35.3035;score_UC=0.191619]
13	64135104	64135105	3	0.185948	-	[score_CL=0.185948;score_E=47.9876;score_B=35.1991;score_UC=0.185948]
13	64135093	64135094	3	0.683085	-	[score_CL=0.683085;score_E=52.393;score_B=37.8522;score_UC=0.683085]
13	64135092	64135093	3	4.14987	-	[score_CL=4.14987;score_E=46.3632;score_B=41.218;score_UC=4.14987]
13	64135091	64135092	3	1.06826	-	[score_CL=1.06826;score_E=52.1358;score_B=38.0121;score_UC=1.06826]
13	64134931	64134932	3	0.855958	-	[score_CL=0.855958;score_E=56.6336;score_B=46.8397;score_UC=0.855958]
13	64134921	64134922	3	3.23494	-	[score_CL=3.23494;score_E=73.3888;score_B=63.5361;score_UC=3.23494]
13	64134920	64134921	3	11.4349	-	[score_CL=11.4349;score_E=78.7557;score_B=82.1022;score_UC=11.4349]
13	64134919	64134920	3	15.3879	-	[score_CL=15.3879;score_E=92.21;score_B=102.795;score_UC=15.3879]
13	64134918	64134919	3	21.8812	-	[score_CL=21.8812;score_E=78.0572;score_B=99.9148;score_UC=21.8812]
13	64134917	64134918	3	1.64977	-	[score_CL=1.64977;score_E=83.8632;score_B=73.9687;score_UC=1.64977]
13	64134916	64134917	3	1.58044	-	[score_CL=1.58044;score_E=65.4281;score_B=54.197;score_UC=1.58044]
13	64134912	64134913	3	4.29152	-	[score_CL=4.29152;score_E=63.092;score_B=60.7365;score_UC=4.29152]
13	64134908	64134909	3	1.36737	-	[score_CL=1.36737;score_E=75.3614;score_B=61.9649;score_UC=1.36737]
13	64134907	64134908	3	7.02698	-	[score_CL=7.02698;score_E=69.7871;score_B=68.0817;score_UC=7.02698]
13	64134906	64134907	3	3.28662	-	[score_CL=3.28662;score_E=76.4054;score_B=64.6907;score_UC=3.28662]
13	64134905	64134906	3	1.6303	-	[score_CL=1.6303;score_E=72.6342;score_B=59.5504;score_UC=1.6303]
13	64134436	64134437	3	0.215624	-	[score_CL=0.215624;score_E=145.254;score_B=131.032;score_UC=0.215624]
13	64134435	64134436	3	0.812949	-	[score_CL=0.812949;score_E=143.372;score_B=132.864;score_UC=0.812949]
13	64134423	64134424	3	1.24168	-	[score_CL=1.24168;score_E=156.908;score_B=148.542;score_UC=1.24168]
13	64134391	64134392	3	27.8985	-	[score_CL=27.8985;score_E=215.373;score_B=243.272;score_UC=27.8985]
13	64134390	64134391	3	25.5373	-	[score_CL=25.5373;score_E=220.358;score_B=245.895;score_UC=25.5373]
13	64134389	64134390	3	5.17547	-	[score_CL=5.17547;score_E=225.662;score_B=221.39;score_UC=5.17547]
13	64134388	64134389	3	8.60247	-	[score_CL=8.60247;score_E=223.838;score_B=232.441;score_UC=8.60247]
13	64134387	64134388	3	57.014	-	[score_CL=57.014;score_E=228.316;score_B=285.33;score_UC=57.014]
13	64134386	64134387	3	82.0383	-	[score_CL=82.0383;score_E=240.005;score_B=322.043;score_UC=82.0383]
13	64134385	64134386	3	57.09	-	[score_CL=57.09;score_E=241.066;score_B=298.156;score_UC=57.09]
13	64134384	64134385	3	98.3775	-	[score_CL=98.3775;score_E=242.112;score_B=340.49;score_UC=98.3775]
13	64134383	64134384	3	69.4721	-	[score_CL=69.4721;score_E=243.16;score_B=312.632;score_UC=69.4721]
13	64134382	64134383	3	28.7346	-	[score_CL=28.7346;score_E=228.486;score_B=257.221;score_UC=28.7346]
13	64134381	64134382	3	4.7986	-	[score_CL=4.7986;score_E=225.872;score_B=228.408;score_UC=4.7986]
13	64134380	64134381	3	0.754286	-	[score_CL=0.754286;score_E=228.832;score_B=208.979;score_UC=0.754286]
13	64134379	64134380	3	8.96739	-	[score_CL=8.96739;score_E=227.912;score_B=228.674;score_UC=8.96739]
13	64134378	64134379	3	19.5208	-	[score_CL=19.5208;score_E=238.051;score_B=257.572;score_UC=19.5208]
13	64134377	64134378	3	35.6526	-	[score_CL=35.6526;score_E=248.517;score_B=284.169;score_UC=35.6526]
13	64134376	64134377	3	21.7892	-	[score_CL=21.7892;score_E=229.805;score_B=251.594;score_UC=21.7892]
13	64134324	64134325	3	4.02649	-	[score_CL=4.02649;score_E=273.462;score_B=270.58;score_UC=4.02649]
13	64134236	64134237	3	7.06802	-	[score_CL=7.06802;score_E=224.627;score_B=223.358;score_UC=7.06802]
13	64134235	64134236	3	3.97281	-	[score_CL=3.97281;score_E=226.558;score_B=218.195;score_UC=3.97281]
13	64134228	64134229	3	23.1772	-	[score_CL=23.1772;score_E=224.928;score_B=248.105;score_UC=23.1772]
13	64134227	64134228	3	51.4734	-	[score_CL=51.4734;score_E=242.172;score_B=293.645;score_UC=51.4734]
13	64134226	64134227	3	101.259	-	[score_CL=101.259;score_E=240.39;score_B=341.648;score_UC=101.259]
13	64134225	64134226	3	72.4046	-	[score_CL=72.4046;score_E=231.856;score_B=304.26;score_UC=72.4046]
13	64134224	64134225	3	13.7619	-	[score_CL=13.7619;score_E=219.179;score_B=232.941;score_UC=13.7619]
13	64134223	64134224	3	2.77041	-	[score_CL=2.77041;score_E=211.761;score_B=201.056;score_UC=2.77041]
13	64134221	64134222	3	9.9469	-	[score_CL=9.9469;score_E=192.045;score_B=200.675;score_UC=9.9469]
13	64134126	64134127	3	9.26953	-	[score_CL=9.26953;score_E=137.324;score_B=144.739;score_UC=9.26953]
13	64133938	64133939	3	1.517	-	[score_CL=1.517;score_E=222.344;score_B=209.832;score_UC=1.517]
13	64133937	64133938	3	16.6488	-	[score_CL=16.6488;score_E=226.599;score_B=243.247;score_UC=16.6488]
13	64133936	64133937	3	33.7561	-	[score_CL=33.7561;score_E=242.996;score_B=276.752;score_UC=33.7561]
13	64133935	64133936	3	22.0079	-	[score_CL=22.0079;score_E=227.476;score_B=249.484;score_UC=22.0079]
13	64133911	64133912	3	6.08077	-	[score_CL=6.08077;score_E=242.657;score_B=239.683;score_UC=6.08077]
13	64133910	64133911	3	4.3801	-	[score_CL=4.3801;score_E=258.103;score_B=245.243;score_UC=4.3801]
13	64133909	64133910	3	10.6245	-	[score_CL=10.6245;score_E=244.016;score_B=250.119;score_UC=10.6245]
13	64133907	64133908	3	6.99261	-	[score_CL=6.99261;score_E=244.168;score_B=243.877;score_UC=6.99261]
13	64133906	64133907	3	3.28674	-	[score_CL=3.28674;score_E=250.44;score_B=240.696;score_UC=3.28674]
13	64133901	64133902	3	17.0357	-	[score_CL=17.0357;score_E=249.373;score_B=266.1;score_UC=17.0357]
13	64133900	64133901	3	6.29399	-	[score_CL=6.29399;score_E=273.067;score_B=264.031;score_UC=6.29399]
13	64133899	64133900	3	12.2019	-	[score_CL=12.2019;score_E=253.191;score_B=258.256;score_UC=12.2019]
13	64133898	64133899	3	3.41437	-	[score_CL=3.41437;score_E=258.225;score_B=248.349;score_UC=3.41437]
13	64133888	64133889	3	7.81237	-	[score_CL=7.81237;score_E=241.775;score_B=246.324;score_UC=7.81237]
13	64133882	64133883	3	5.16284	-	[score_CL=5.16284;score_E=257.983;score_B=252.683;score_UC=5.16284]
13	64133881	64133882	3	19.8612	-	[score_CL=19.8612;score_E=262.922;score_B=282.747;score_UC=19.8612]
13	64133880	64133881	3	24.8949	-	[score_CL=24.8949;score_E=275.726;score_B=300.621;score_UC=24.8949]
13	64133879	64133880	3	36.3763	-	[score_CL=36.3763;score_E=259.65;score_B=296.026;score_UC=36.3763]
13	64133878	64133879	3	4.90629	-	[score_CL=4.90629;score_E=253.801;score_B=258.713;score_UC=4.90629]
13	64133872	64133873	3	8.97475	-	[score_CL=8.97475;score_E=236.445;score_B=238.075;score_UC=8.97475]
13	64133871	64133872	3	8.46868	-	[score_CL=8.46868;score_E=254.227;score_B=249.563;score_UC=8.46868]
13	64133870	64133871	3	18.6236	-	[score_CL=18.6236;score_E=254.366;score_B=272.989;score_UC=18.6236]
13	64133869	64133870	3	35.2437	-	[score_CL=35.2437;score_E=249.738;score_B=284.982;score_UC=35.2437]
13	64133868	64133869	3	7.52724	-	[score_CL=7.52724;score_E=242.144;score_B=249.67;score_UC=7.52724]
13	64133865	64133866	3	9.80076	-	[score_CL=9.80076;score_E=225.421;score_B=228.807;score_UC=9.80076]
13	64133864	64133865	3	7.19682	-	[score_CL=7.19682;score_E=226.612;score_B=224.654;score_UC=7.19682]
13	64133653	64133654	3	1.03329	-	[score_CL=1.03329;score_E=76.6074;score_B=67.8031;score_UC=1.03329]
13	64133576	64133577	3	3.67233	-	[score_CL=3.67233;score_E=107.93;score_B=98.943;score_UC=3.67233]
13	64133575	64133576	3	13.5058	-	[score_CL=13.5058;score_E=109.462;score_B=116.575;score_UC=13.5058]
13	64133574	64133575	3	13.2943	-	[score_CL=13.2943;score_E=126.359;score_B=134.309;score_UC=13.2943]
13	64133573	64133574	3	23.6135	-	[score_CL=23.6135;score_E=119.725;score_B=143.192;score_UC=23.6135]
13	64133572	64133573	3	14.1568	-	[score_CL=14.1568;score_E=111.38;score_B=125.432;score_UC=14.1568]
13	64133570	64133571	3	3.93735	-	[score_CL=3.93735;score_E=105.338;score_B=96.8708;score_UC=3.93735]
13	64133569	64133570	3	11.7505	-	[score_CL=11.7505;score_E=115.079;score_B=118.827;score_UC=11.7505]
13	64133568	64133569	3	19.6865	-	[score_CL=19.6865;score_E=117.69;score_B=135.176;score_UC=19.6865]
13	64133567	64133568	3	14.2888	-	[score_CL=14.2888;score_E=112.284;score_B=123.392;score_UC=14.2888]
13	64133566	64133567	3	1.90596	-	[score_CL=1.90596;score_E=108.837;score_B=96.6192;score_UC=1.90596]
13	64133564	64133565	3	2.15605	-	[score_CL=2.15605;score_E=102.265;score_B=90.3269;score_UC=2.15605]
13	64133563	64133564	3	8.07723	-	[score_CL=8.07723;score_E=99.2904;score_B=97.2257;score_UC=8.07723]
13	64133562	64133563	3	6.14926	-	[score_CL=6.14926;score_E=99.0857;score_B=95.0704;score_UC=6.14926]
13	63947729	63947730	3	9.08505	-	[score_CL=64.2526;score_E=9.08505;score_B=73.2469;score_UC=9.08505]
13	63916625	63916626	3	5.29768	-	[score_CL=19.6885;score_E=5.29768;score_B=24.9863;score_UC=5.29768]
13	63916624	63916625	3	5.29768	-	[score_CL=27.3381;score_E=5.29768;score_B=32.6407;score_UC=5.29768]
13	63916623	63916624	3	5.29768	-	[score_CL=25.5528;score_E=5.29768;score_B=30.8555;score_UC=5.29768]
13	63916622	63916623	3	5.29768	-	[score_CL=26.5504;score_E=5.29768;score_B=31.8483;score_UC=5.29768]
13	63562915	63562916	3	0.148377	-	[score_CL=1.47271;score_E=3.87524;score_B=0.264109;score_UC=0.148377]
13	63562914	63562915	3	0.109742	-	[score_CL=2.13858;score_E=3.86679;score_B=0.204958;score_UC=0.109742]
13	63550074	63550075	3	4.88357	-	[score_CL=4.88357;score_E=33.2508;score_B=29.7624;score_UC=4.88357]
13	63550073	63550074	3	2.91984	-	[score_CL=2.91984;score_E=35.2042;score_B=27.7807;score_UC=2.91984]
13	63550062	63550063	3	0.727414	-	[score_CL=0.727414;score_E=35.7118;score_B=22.5497;score_UC=0.727414]
13	63550061	63550062	3	2.23532	-	[score_CL=2.23532;score_E=33.9031;score_B=24.1017;score_UC=2.23532]
13	63550060	63550061	3	1.96079	-	[score_CL=1.96079;score_E=33.8177;score_B=23.7543;score_UC=1.96079]
13	63546451	63546452	3	0.565574	-	[score_CL=11.6014;score_E=0.565574;score_B=12.1556;score_UC=0.565574]
13	63546450	63546451	3	0.565574	-	[score_CL=19.1184;score_E=0.565574;score_B=20.1317;score_UC=0.565574]
13	63546449	63546450	3	0.565574	-	[score_CL=27.5499;score_E=0.565574;score_B=28.5644;score_UC=0.565574]
13	63546448	63546449	3	0.565574	-	[score_CL=14.8994;score_E=0.565574;score_B=15.9071;score_UC=0.565574]
13	63546447	63546448	3	0.565485	-	[score_CL=8.8067;score_E=0.565485;score_B=9.61666;score_UC=0.565485]
13	63528880	63528881	3	1.22689	-	[score_CL=1.80048;score_E=5.57344;score_B=2.15069;score_UC=1.22689]
13	63521393	63521394	3	0.633082	-	[score_CL=0.633082;score_E=44.4054;score_B=35.1465;score_UC=0.633082]
13	63521333	63521334	3	16.6637	-	[score_CL=16.6637;score_E=62.4696;score_B=78.581;score_UC=16.6637]
13	63521332	63521333	3	14.8544	-	[score_CL=14.8544;score_E=69.4947;score_B=78.237;score_UC=14.8544]
13	63521331	63521332	3	5.32754	-	[score_CL=5.32754;score_E=74.7053;score_B=63.6193;score_UC=5.32754]
13	63521330	63521331	3	10.882	-	[score_CL=10.882;score_E=73.3458;score_B=84.2278;score_UC=10.882]
13	63521329	63521330	3	46.8983	-	[score_CL=46.8983;score_E=75.9323;score_B=122.831;score_UC=46.8983]
13	63521328	63521329	3	17.6639	-	[score_CL=17.6639;score_E=73.8683;score_B=91.5322;score_UC=17.6639]
13	63521327	63521328	3	7.25231	-	[score_CL=7.25231;score_E=73.0525;score_B=66.0657;score_UC=7.25231]
13	63521326	63521327	3	7.98202	-	[score_CL=7.98202;score_E=56.6516;score_B=54.372;score_UC=7.98202]
13	63521325	63521326	3	1.90878	-	[score_CL=1.90878;score_E=58.6041;score_B=46.1989;score_UC=1.90878]
13	63521218	63521219	3	0.173983	-	[score_CL=0.173983;score_E=46.0196;score_B=36.0253;score_UC=0.173983]
13	63521213	63521214	3	4.87355	-	[score_CL=4.87355;score_E=48.8455;score_B=45.2943;score_UC=4.87355]
13	63521212	63521213	3	2.21707	-	[score_CL=2.21707;score_E=55.2925;score_B=42.7298;score_UC=2.21707]
13	63521211	63521212	3	0.020651	-	[score_CL=0.020651;score_E=56.2394;score_B=38.0823;score_UC=0.020651]
13	63521210	63521211	3	0.0266991	-	[score_CL=0.0266991;score_E=69.9863;score_B=67.1824;score_UC=0.0266991]
13	63521209	63521210	3	31.362	-	[score_CL=31.362;score_E=61.6113;score_B=92.9733;score_UC=31.362]
13	63521208	63521209	3	14.1186	-	[score_CL=14.1186;score_E=66.0312;score_B=80.1497;score_UC=14.1186]
13	63521198	63521199	3	0.107114	-	[score_CL=0.107114;score_E=49.4812;score_B=37.6305;score_UC=0.107114]
13	63521180	63521181	3	1.67061	-	[score_CL=1.67061;score_E=66.8829;score_B=54.0966;score_UC=1.67061]
13	63521179	63521180	3	14.3502	-	[score_CL=14.3502;score_E=52.8524;score_B=66.3263;score_UC=14.3502]
13	63521178	63521179	3	1.79066	-	[score_CL=1.79066;score_E=66.8345;score_B=54.3438;score_UC=1.79066]
13	63521149	63521150	3	19.8453	-	[score_CL=19.8453;score_E=51.0366;score_B=70.8816;score_UC=19.8453]
13	63521148	63521149	3	0.0388955	-	[score_CL=0.0388955;score_E=69.5369;score_B=59.2623;score_UC=0.0388955]
13	63511364	63511365	3	0.149382	-	[score_CL=0.149382;score_E=35.3788;score_B=21.5069;score_UC=0.149382]
13	63511363	63511364	3	0.858329	-	[score_CL=0.858329;score_E=33.6526;score_B=22.1476;score_UC=0.858329]
13	63511362	63511363	3	0.354128	-	[score_CL=0.354128;score_E=35.2383;score_B=21.5408;score_UC=0.354128]
13	63510920	63510921	3	10.8765	-	[score_CL=10.8765;score_E=112.814;score_B=118.224;score_UC=10.8765]
13	63510919	63510920	3	9.12539	-	[score_CL=9.12539;score_E=114.82;score_B=116.702;score_UC=9.12539]
13	63510913	63510914	3	5.99635	-	[score_CL=5.99635;score_E=125.534;score_B=126.269;score_UC=5.99635]
13	63510912	63510913	3	25.1832	-	[score_CL=25.1832;score_E=130.221;score_B=155.388;score_UC=25.1832]
13	63510911	63510912	3	19.3217	-	[score_CL=19.3217;score_E=145.038;score_B=164.36;score_UC=19.3217]
13	63510910	63510911	3	40.4478	-	[score_CL=40.4478;score_E=144.518;score_B=184.966;score_UC=40.4478]
13	63510909	63510910	3	136.139	-	[score_CL=136.139;score_E=145.273;score_B=281.412;score_UC=136.139]
13	63510908	63510909	3	106.016	-	[score_CL=106.016;score_E=145.372;score_B=251.388;score_UC=106.016]
13	63510907	63510908	3	68.7628	-	[score_CL=68.7628;score_E=145.459;score_B=214.222;score_UC=68.7628]
13	63510906	63510907	3	86.432	-	[score_CL=86.432;score_E=140.357;score_B=226.789;score_UC=86.432]
13	63510905	63510906	3	15.3494	-	[score_CL=15.3494;score_E=125.078;score_B=140.427;score_UC=15.3494]
13	63510785	63510786	3	0.593981	-	[score_CL=0.593981;score_E=119.748;score_B=110.412;score_UC=0.593981]
13	63510731	63510732	3	0.620759	-	[score_CL=0.620759;score_E=126.438;score_B=117.056;score_UC=0.620759]
13	63510583	63510584	3	2.92834	-	[score_CL=2.92834;score_E=248.364;score_B=238.546;score_UC=2.92834]
13	63510582	63510583	3	3.5529	-	[score_CL=3.5529;score_E=247.583;score_B=240.32;score_UC=3.5529]
13	63510578	63510579	3	8.36416	-	[score_CL=8.36416;score_E=253.084;score_B=254.61;score_UC=8.36416]
13	63510577	63510578	3	4.59577	-	[score_CL=4.59577;score_E=279.587;score_B=282.289;score_UC=4.59577]
13	63510576	63510577	3	34.7691	-	[score_CL=34.7691;score_E=275.726;score_B=310.496;score_UC=34.7691]
13	63510575	63510576	3	33.4499	-	[score_CL=33.4499;score_E=272.052;score_B=305.502;score_UC=33.4499]
13	63510574	63510575	3	0.829403	-	[score_CL=0.829403;score_E=276.045;score_B=275.928;score_UC=0.829403]
13	63510573	63510574	3	1.11247	-	[score_CL=1.11247;score_E=262.533;score_B=246.605;score_UC=1.11247]
13	63510572	63510573	3	2.66602	-	[score_CL=2.66602;score_E=270.963;score_B=258.393;score_UC=2.66602]
13	63510571	63510572	3	11.9826	-	[score_CL=11.9826;score_E=278.28;score_B=284.096;score_UC=11.9826]
13	63510570	63510571	3	20.8762	-	[score_CL=20.8762;score_E=276.718;score_B=296.395;score_UC=20.8762]
13	63510569	63510570	3	8.26848	-	[score_CL=8.26848;score_E=277.508;score_B=278.464;score_UC=8.26848]
13	63510568	63510569	3	0.699502	-	[score_CL=0.699502;score_E=270.784;score_B=256.226;score_UC=0.699502]
13	63510564	63510565	3	19.1974	-	[score_CL=19.1974;score_E=268.147;score_B=287.298;score_UC=19.1974]
13	63510563	63510564	3	6.90185	-	[score_CL=6.90185;score_E=280.523;score_B=278.75;score_UC=6.90185]
13	63510549	63510550	3	1.98695	-	[score_CL=1.98695;score_E=271.881;score_B=260.14;score_UC=1.98695]
13	63510548	63510549	3	2.90623	-	[score_CL=2.90623;score_E=289.074;score_B=282.257;score_UC=2.90623]
13	63510547	63510548	3	24.2006	-	[score_CL=24.2006;score_E=289.22;score_B=313.421;score_UC=24.2006]
13	63510546	63510547	3	23.562	-	[score_CL=23.562;score_E=284.916;score_B=308.478;score_UC=23.562]
13	63510535	63510536	3	31.3262	-	[score_CL=31.3262;score_E=279.179;score_B=310.505;score_UC=31.3262]
13	63510534	63510535	3	31.5839	-	[score_CL=31.5839;score_E=276.883;score_B=308.467;score_UC=31.5839]
13	63510515	63510516	3	4.49008	-	[score_CL=4.49008;score_E=242.362;score_B=234.992;score_UC=4.49008]
13	63510514	63510515	3	11.5471	-	[score_CL=11.5471;score_E=232.271;score_B=240.219;score_UC=11.5471]
13	63510434	63510435	3	25.6008	-	[score_CL=25.6008;score_E=140.711;score_B=166.312;score_UC=25.6008]
13	63510433	63510434	3	58.8329	-	[score_CL=58.8329;score_E=140.762;score_B=199.595;score_UC=58.8329]
13	63510432	63510433	3	2.07272	-	[score_CL=2.07272;score_E=150.306;score_B=152.497;score_UC=2.07272]
13	63510431	63510432	3	9.31526	-	[score_CL=9.31526;score_E=132.444;score_B=132.556;score_UC=9.31526]
13	63510430	63510431	3	12.5548	-	[score_CL=12.5548;score_E=145.003;score_B=148.565;score_UC=12.5548]
13	63510429	63510430	3	19.0496	-	[score_CL=19.0496;score_E=148.53;score_B=165.567;score_UC=19.0496]
13	63510428	63510429	3	20.8215	-	[score_CL=20.8215;score_E=142.242;score_B=162.208;score_UC=20.8215]
13	63510427	63510428	3	8.62978	-	[score_CL=8.62978;score_E=153.83;score_B=153.767;score_UC=8.62978]
13	63510426	63510427	3	23.0449	-	[score_CL=23.0449;score_E=142.642;score_B=165.684;score_UC=23.0449]
13	63510425	63510426	3	25.1784	-	[score_CL=25.1784;score_E=139.499;score_B=164.677;score_UC=25.1784]
13	63510424	63510425	3	7.63569	-	[score_CL=7.63569;score_E=131.041;score_B=135.943;score_UC=7.63569]
13	63510220	63510221	3	2.57482	-	[score_CL=2.57482;score_E=62.0225;score_B=51.2742;score_UC=2.57482]
13	63510219	63510220	3	3.66203	-	[score_CL=3.66203;score_E=71.6282;score_B=59.6832;score_UC=3.66203]
13	63510218	63510219	3	10.5155	-	[score_CL=10.5155;score_E=79.6059;score_B=81.1268;score_UC=10.5155]
13	63510217	63510218	3	19.7482	-	[score_CL=19.7482;score_E=72.3389;score_B=90.719;score_UC=19.7482]
13	63510216	63510217	3	4.94452	-	[score_CL=4.94452;score_E=76.2138;score_B=71.4245;score_UC=4.94452]
13	63510207	63510208	3	2.77242	-	[score_CL=2.77242;score_E=67.9335;score_B=57.224;score_UC=2.77242]
13	63510206	63510207	3	5.29929	-	[score_CL=5.29929;score_E=69.2917;score_B=61.1179;score_UC=5.29929]
13	63510205	63510206	3	5.5052	-	[score_CL=5.5052;score_E=67.4879;score_B=61.562;score_UC=5.5052]
13	63510204	63510205	3	0.733784	-	[score_CL=0.733784;score_E=70.7586;score_B=56.2346;score_UC=0.733784]
13	63510135	63510136	3	4.76524	-	[score_CL=4.76524;score_E=78.3173;score_B=71.3933;score_UC=4.76524]
13	63510134	63510135	3	6.68593	-	[score_CL=6.68593;score_E=76.0452;score_B=73.0775;score_UC=6.68593]
13	63510133	63510134	3	0.511178	-	[score_CL=0.511178;score_E=81.0585;score_B=66.1918;score_UC=0.511178]
13	63510124	63510125	3	2.70777	-	[score_CL=2.70777;score_E=70.6541;score_B=61.7577;score_UC=2.70777]
13	63510123	63510124	3	2.43455	-	[score_CL=2.43455;score_E=72.3846;score_B=61.1271;score_UC=2.43455]
13	63510122	63510123	3	0.275567	-	[score_CL=0.275567;score_E=73.2349;score_B=58.1919;score_UC=0.275567]
13	63510120	63510121	3	0.396836	-	[score_CL=0.396836;score_E=85.2356;score_B=70.7411;score_UC=0.396836]
13	63510119	63510120	3	15.7295	-	[score_CL=15.7295;score_E=85.8626;score_B=100.369;score_UC=15.7295]
13	63510118	63510119	3	20.4595	-	[score_CL=20.4595;score_E=89.1543;score_B=108.113;score_UC=20.4595]
13	63510117	63510118	3	8.70853	-	[score_CL=8.70853;score_E=87.8008;score_B=86.2136;score_UC=8.70853]
13	63510116	63510117	3	4.47226	-	[score_CL=4.47226;score_E=73.8689;score_B=66.4728;score_UC=4.47226]
13	63509985	63509986	3	10.0644	-	[score_CL=10.0644;score_E=90.0714;score_B=93.8372;score_UC=10.0644]
13	63509984	63509985	3	12.1635	-	[score_CL=12.1635;score_E=88.3169;score_B=96.2758;score_UC=12.1635]
13	63509969	63509970	3	19.958	-	[score_CL=19.958;score_E=88.4255;score_B=108.365;score_UC=19.958]
13	63509968	63509969	3	5.95203	-	[score_CL=5.95203;score_E=101.523;score_B=98.5225;score_UC=5.95203]
13	63509965	63509966	3	5.94682	-	[score_CL=5.94682;score_E=97.3181;score_B=92.8409;score_UC=5.94682]
13	63509964	63509965	3	13.7768	-	[score_CL=13.7768;score_E=89.1699;score_B=100.706;score_UC=13.7768]
13	63509865	63509866	3	13.254	-	[score_CL=13.254;score_E=58.5642;score_B=68.8712;score_UC=13.254]
13	63509864	63509865	3	6.82878	-	[score_CL=6.82878;score_E=74.1384;score_B=66.0492;score_UC=6.82878]
13	63509863	63509864	3	8.96372	-	[score_CL=8.96372;score_E=73.2743;score_B=69.6441;score_UC=8.96372]
13	63509862	63509863	3	15.1334	-	[score_CL=15.1334;score_E=67.2827;score_B=75.9447;score_UC=15.1334]
13	63509861	63509862	3	7.27983	-	[score_CL=7.27983;score_E=84.7085;score_B=77.6795;score_UC=7.27983]
13	63509860	63509861	3	18.6577	-	[score_CL=18.6577;score_E=58.4729;score_B=76.9845;score_UC=18.6577]
13	63509743	63509744	3	0.881244	-	[score_CL=0.881244;score_E=51.3619;score_B=42.3729;score_UC=0.881244]
13	63509541	63509542	3	2.28508	-	[score_CL=2.28508;score_E=114.084;score_B=102.851;score_UC=2.28508]
13	63509540	63509541	3	3.26505	-	[score_CL=3.26505;score_E=120.361;score_B=107.854;score_UC=3.26505]
13	63509539	63509540	3	6.67221	-	[score_CL=6.67221;score_E=114.583;score_B=111.749;score_UC=6.67221]
13	63509538	63509539	3	1.89121	-	[score_CL=1.89121;score_E=140.317;score_B=142.292;score_UC=1.89121]
13	63509537	63509538	3	39.8226	-	[score_CL=39.8226;score_E=132.774;score_B=172.596;score_UC=39.8226]
13	63509536	63509537	3	61.8317	-	[score_CL=61.8317;score_E=141.999;score_B=203.831;score_UC=61.8317]
13	63509535	63509536	3	12.071	-	[score_CL=12.071;score_E=150.919;score_B=162.99;score_UC=12.071]
13	63509534	63509535	3	26.7364	-	[score_CL=26.7364;score_E=144.226;score_B=170.962;score_UC=26.7364]
13	63509533	63509534	3	27.5481	-	[score_CL=27.5481;score_E=133.228;score_B=160.777;score_UC=27.5481]
13	63509532	63509533	3	1.77009	-	[score_CL=1.77009;score_E=152.254;score_B=154.18;score_UC=1.77009]
13	63509531	63509532	3	31.3976	-	[score_CL=31.3976;score_E=135.375;score_B=166.773;score_UC=31.3976]
13	63509530	63509531	3	53.6585	-	[score_CL=53.6585;score_E=153.073;score_B=206.731;score_UC=53.6585]
13	63509529	63509530	3	26.4179	-	[score_CL=26.4179;score_E=136.162;score_B=162.58;score_UC=26.4179]
13	63509528	63509529	3	3.17679	-	[score_CL=3.17679;score_E=136.192;score_B=132.915;score_UC=3.17679]
13	63509527	63509528	3	2.29334	-	[score_CL=2.29334;score_E=122.783;score_B=109.145;score_UC=2.29334]
13	63509526	63509527	3	1.65973	-	[score_CL=1.65973;score_E=120.05;score_B=107.964;score_UC=1.65973]
13	63509523	63509524	3	1.17417	-	[score_CL=1.17417;score_E=134.64;score_B=120.069;score_UC=1.17417]
13	63509522	63509523	3	14.0292	-	[score_CL=14.0292;score_E=127.35;score_B=137.606;score_UC=14.0292]
13	63509521	63509522	3	9.81059	-	[score_CL=9.81059;score_E=138.016;score_B=135.975;score_UC=9.81059]
13	63509520	63509521	3	7.58272	-	[score_CL=7.58272;score_E=147.08;score_B=144.287;score_UC=7.58272]
13	63509519	63509520	3	24.196	-	[score_CL=24.196;score_E=145.035;score_B=169.23;score_UC=24.196]
13	63509518	63509519	3	27.1717	-	[score_CL=27.1717;score_E=136.405;score_B=163.577;score_UC=27.1717]
13	63509511	63509512	3	0.0816334	-	[score_CL=0.0816334;score_E=128.307;score_B=112.773;score_UC=0.0816334]
13	63509510	63509511	3	4.93691	-	[score_CL=4.93691;score_E=131.334;score_B=124.117;score_UC=4.93691]
13	63509509	63509510	3	10.7702	-	[score_CL=10.7702;score_E=141.713;score_B=142.492;score_UC=10.7702]
13	63509508	63509509	3	17.782	-	[score_CL=17.782;score_E=138.127;score_B=151.965;score_UC=17.782]
13	63509507	63509508	3	8.15044	-	[score_CL=8.15044;score_E=136.998;score_B=137.145;score_UC=8.15044]
13	63509410	63509411	3	0.108913	-	[score_CL=0.108913;score_E=128.592;score_B=115.183;score_UC=0.108913]
13	63509409	63509410	3	0.262368	-	[score_CL=0.262368;score_E=130.077;score_B=114.686;score_UC=0.262368]
13	63509408	63509409	3	0.381004	-	[score_CL=0.381004;score_E=132.952;score_B=115.629;score_UC=0.381004]
13	63509407	63509408	3	2.44599	-	[score_CL=2.44599;score_E=126.358;score_B=116.919;score_UC=2.44599]
13	63509406	63509407	3	1.71435	-	[score_CL=1.71435;score_E=127.491;score_B=115.402;score_UC=1.71435]
13	63509069	63509070	3	6.83932	-	[score_CL=6.83932;score_E=119.854;score_B=117.173;score_UC=6.83932]
13	63509068	63509069	3	16.9572	-	[score_CL=16.9572;score_E=111.717;score_B=127.381;score_UC=16.9572]
13	63509067	63509068	3	1.62245	-	[score_CL=1.62245;score_E=134.324;score_B=117.57;score_UC=1.62245]
13	63509066	63509067	3	8.24572	-	[score_CL=8.24572;score_E=105.722;score_B=109.367;score_UC=8.24572]
13	63508884	63508885	3	2.86786	-	[score_CL=2.86786;score_E=198.887;score_B=190.556;score_UC=2.86786]
13	63508883	63508884	3	2.39043	-	[score_CL=2.39043;score_E=200.746;score_B=190.102;score_UC=2.39043]
13	63508871	63508872	3	15.3765	-	[score_CL=15.3765;score_E=204.347;score_B=218.434;score_UC=15.3765]
13	63508870	63508871	3	9.38425	-	[score_CL=9.38425;score_E=219.543;score_B=216.578;score_UC=9.38425]
13	63508869	63508870	3	9.32366	-	[score_CL=9.32366;score_E=224.605;score_B=233.929;score_UC=9.32366]
13	63508868	63508869	3	42.2315	-	[score_CL=42.2315;score_E=224.366;score_B=266.598;score_UC=42.2315]
13	63508867	63508868	3	104.656	-	[score_CL=104.656;score_E=234.094;score_B=338.75;score_UC=104.656]
13	63508866	63508867	3	62.9543	-	[score_CL=62.9543;score_E=229.436;score_B=292.39;score_UC=62.9543]
13	63508865	63508866	3	16.0572	-	[score_CL=16.0572;score_E=226.915;score_B=242.972;score_UC=16.0572]
13	63508864	63508865	3	13.7218	-	[score_CL=13.7218;score_E=224.264;score_B=229.977;score_UC=13.7218]
13	63508863	63508864	3	14.485	-	[score_CL=14.485;score_E=207.358;score_B=219.746;score_UC=14.485]
13	63508857	63508858	3	3.93395	-	[score_CL=3.93395;score_E=202.09;score_B=193.624;score_UC=3.93395]
13	63508856	63508857	3	8.45536	-	[score_CL=8.45536;score_E=195.638;score_B=197.841;score_UC=8.45536]
13	63508839	63508840	3	6.40428	-	[score_CL=6.40428;score_E=184.759;score_B=186.607;score_UC=6.40428]
13	63508828	63508829	3	9.95047	-	[score_CL=9.95047;score_E=186.565;score_B=190.176;score_UC=9.95047]
13	63508827	63508828	3	7.95609	-	[score_CL=7.95609;score_E=188.005;score_B=187.563;score_UC=7.95609]
13	63508822	63508823	3	0.477558	-	[score_CL=0.477558;score_E=195.261;score_B=190.769;score_UC=0.477558]
13	63508821	63508822	3	26.4987	-	[score_CL=26.4987;score_E=195.545;score_B=222.044;score_UC=26.4987]
13	63508820	63508821	3	60.3668	-	[score_CL=60.3668;score_E=213.125;score_B=273.492;score_UC=60.3668]
13	63508819	63508820	3	38.9497	-	[score_CL=38.9497;score_E=212.433;score_B=251.383;score_UC=38.9497]
13	63508818	63508819	3	27.21	-	[score_CL=27.21;score_E=202.932;score_B=230.142;score_UC=27.21]
13	63508817	63508818	3	11.7192	-	[score_CL=11.7192;score_E=211.026;score_B=222.745;score_UC=11.7192]
13	63508816	63508817	3	79.8392	-	[score_CL=79.8392;score_E=202.806;score_B=282.646;score_UC=79.8392]
13	63508815	63508816	3	28.4923	-	[score_CL=28.4923;score_E=209.413;score_B=237.905;score_UC=28.4923]
13	63508814	63508815	3	22.177	-	[score_CL=22.177;score_E=208.856;score_B=231.033;score_UC=22.177]
13	63508813	63508814	3	28.546	-	[score_CL=28.546;score_E=208.068;score_B=236.614;score_UC=28.546]
13	63508812	63508813	3	39.5896	-	[score_CL=39.5896;score_E=186.852;score_B=226.442;score_UC=39.5896]
13	63508664	63508665	3	7.21575	-	[score_CL=7.21575;score_E=125.786;score_B=129.152;score_UC=7.21575]
13	63508663	63508664	3	25.8776	-	[score_CL=25.8776;score_E=132.449;score_B=158.327;score_UC=25.8776]
13	63508662	63508663	3	41.162	-	[score_CL=41.162;score_E=144.076;score_B=185.238;score_UC=41.162]
13	63508661	63508662	3	46.3522	-	[score_CL=46.3522;score_E=143.683;score_B=190.035;score_UC=46.3522]
13	63508660	63508661	3	48.1827	-	[score_CL=48.1827;score_E=143.136;score_B=191.318;score_UC=48.1827]
13	63508659	63508660	3	22.4027	-	[score_CL=22.4027;score_E=128.232;score_B=150.635;score_UC=22.4027]
13	63508658	63508659	3	5.90127	-	[score_CL=5.90127;score_E=124.121;score_B=121.02;score_UC=5.90127]
13	63508657	63508658	3	2.1275	-	[score_CL=2.1275;score_E=116.38;score_B=99.862;score_UC=2.1275]
13	63508656	63508657	3	2.62703	-	[score_CL=2.62703;score_E=125.28;score_B=116.486;score_UC=2.62703]
13	63508655	63508656	3	22.9409	-	[score_CL=22.9409;score_E=122.587;score_B=145.511;score_UC=22.9409]
13	63508654	63508655	3	18.8279	-	[score_CL=18.8279;score_E=120.272;score_B=139.097;score_UC=18.8279]
13	63508506	63508507	3	3.06593	-	[score_CL=3.06593;score_E=31.4584;score_B=26.5518;score_UC=3.06593]
13	63508504	63508505	3	2.49345	-	[score_CL=2.49345;score_E=31.1752;score_B=25.3125;score_UC=2.49345]
13	63409484	63409485	3	3.03962	-	[score_CL=3.03962;score_E=10.442;score_B=13.4836;score_UC=3.03962]
13	63409483	63409484	3	10.444	-	[score_CL=18.3415;score_E=10.444;score_B=28.785;score_UC=10.444]
13	63409482	63409483	3	9.24394	-	[score_CL=9.24394;score_E=10.444;score_B=19.688;score_UC=9.24394]
13	63409458	63409459	3	4.90268	-	[score_CL=4.90268;score_E=9.46622;score_B=13.6886;score_UC=4.90268]
13	63409457	63409458	3	6.12515	-	[score_CL=6.12515;score_E=9.46429;score_B=14.7258;score_UC=6.12515]
13	63405797	63405798	3	11.5574	-	[score_CL=11.5574;score_E=41.4852;score_B=53.0418;score_UC=11.5574]
13	63405796	63405797	3	41.4832	-	[score_CL=41.9976;score_E=41.4832;score_B=83.4808;score_UC=41.4832]
13	63405795	63405796	3	19.9869	-	[score_CL=19.9869;score_E=41.483;score_B=61.4699;score_UC=19.9869]
13	63393297	63393298	3	3.0573	-	[score_CL=3.0573;score_E=43.6343;score_B=33.5146;score_UC=3.0573]
13	63393296	63393297	3	8.18719	-	[score_CL=8.18719;score_E=48.8647;score_B=45.9551;score_UC=8.18719]
13	63393295	63393296	3	12.6936	-	[score_CL=12.6936;score_E=52.6843;score_B=62.2457;score_UC=12.6936]
13	63393294	63393295	3	17.3691	-	[score_CL=17.3691;score_E=50.0381;score_B=64.3537;score_UC=17.3691]
13	63393293	63393294	3	4.38593	-	[score_CL=4.38593;score_E=61.7477;score_B=49.9892;score_UC=4.38593]
13	63393292	63393293	3	9.98478	-	[score_CL=9.98478;score_E=41.7375;score_B=42.573;score_UC=9.98478]
13	63393291	63393292	3	4.37846	-	[score_CL=4.37846;score_E=53.0972;score_B=41.5041;score_UC=4.37846]
13	63393290	63393291	3	8.97572	-	[score_CL=8.97572;score_E=40.336;score_B=40.2464;score_UC=8.97572]
13	63393289	63393290	3	3.06037	-	[score_CL=3.06037;score_E=43.4687;score_B=33.9738;score_UC=3.06037]
13	63379526	63379527	3	1.63495	-	[score_CL=1.63495;score_E=43.0381;score_B=35.1386;score_UC=1.63495]
13	63354625	63354626	3	4.03317	-	[score_CL=4.03317;score_E=36.4561;score_B=33.5917;score_UC=4.03317]
13	63354579	63354580	3	11.0759	-	[score_CL=11.0759;score_E=46.0326;score_B=55.6221;score_UC=11.0759]
13	63354578	63354579	3	0.702986	-	[score_CL=0.702986;score_E=60.1367;score_B=45.627;score_UC=0.702986]
13	63354564	63354565	3	7.05811	-	[score_CL=7.05811;score_E=49.8522;score_B=49.4428;score_UC=7.05811]
13	63354563	63354564	3	3.65844	-	[score_CL=3.65844;score_E=62.352;score_B=48.0958;score_UC=3.65844]
13	63354562	63354563	3	5.4855	-	[score_CL=5.4855;score_E=52.6923;score_B=46.4995;score_UC=5.4855]
13	63354561	63354562	3	2.501	-	[score_CL=2.501;score_E=54.6175;score_B=43.3885;score_UC=2.501]
13	63354559	63354560	3	2.60421	-	[score_CL=2.60421;score_E=54.3029;score_B=43.2984;score_UC=2.60421]
13	63354558	63354559	3	5.18561	-	[score_CL=5.18561;score_E=52.4774;score_B=46.0315;score_UC=5.18561]
13	63354557	63354558	3	3.1319	-	[score_CL=3.1319;score_E=59.5833;score_B=44.7987;score_UC=3.1319]
13	63354556	63354557	3	3.83522	-	[score_CL=3.83522;score_E=51.1971;score_B=43.4166;score_UC=3.83522]
13	63354555	63354556	3	0.455431	-	[score_CL=0.455431;score_E=54.8075;score_B=39.9023;score_UC=0.455431]
13	63354533	63354534	3	2.63444	-	[score_CL=2.63444;score_E=60.2429;score_B=49.2206;score_UC=2.63444]
13	63354532	63354533	3	11.4704	-	[score_CL=11.4704;score_E=60.9747;score_B=64.9102;score_UC=11.4704]
13	63354531	63354532	3	12.3384	-	[score_CL=12.3384;score_E=69.4888;score_B=72.3955;score_UC=12.3384]
13	63354530	63354531	3	12.1667	-	[score_CL=12.1667;score_E=74.3438;score_B=76.9189;score_UC=12.1667]
13	63354529	63354530	3	16.2519	-	[score_CL=16.2519;score_E=71.011;score_B=81.7412;score_UC=16.2519]
13	63354528	63354529	3	13.1696	-	[score_CL=13.1696;score_E=61.8146;score_B=71.773;score_UC=13.1696]
13	62769908	62769909	3	1.8698	-	[score_CL=1.8698;score_E=33.6625;score_B=26.6431;score_UC=1.8698]
13	62637408	62637409	3	0.212107	-	[score_CL=0.212107;score_E=38.4632;score_B=25.9263;score_UC=0.212107]
13	62634366	62634367	3	9.70036	-	[score_CL=9.70036;score_E=32.9804;score_B=41.2448;score_UC=9.70036]
13	62634348	62634349	3	3.54272	-	[score_CL=3.54272;score_E=34.6655;score_B=30.8464;score_UC=3.54272]
13	62528079	62528080	3	0.825222	-	[score_CL=0.825222;score_E=40.7941;score_B=26.6209;score_UC=0.825222]
13	62528078	62528079	3	1.46098	-	[score_CL=1.46098;score_E=37.0807;score_B=27.3961;score_UC=1.46098]
13	62527738	62527739	3	7.65212	-	[score_CL=7.65212;score_E=41.0088;score_B=45.3264;score_UC=7.65212]
13	62514129	62514130	3	7.88727	-	[score_CL=7.88727;score_E=41.5359;score_B=46.3143;score_UC=7.88727]
13	62514111	62514112	3	3.77351	-	[score_CL=3.77351;score_E=43.4661;score_B=40.0842;score_UC=3.77351]
13	62452467	62452468	3	2.47533	-	[score_CL=2.47533;score_E=8.05343;score_B=10.3019;score_UC=2.47533]
13	62452466	62452467	3	7.72171	-	[score_CL=7.72171;score_E=8.05131;score_B=15.3596;score_UC=7.72171]
13	62452461	62452462	3	1.63632	-	[score_CL=1.63632;score_E=4.69179;score_B=4.11445;score_UC=1.63632]
13	62452460	62452461	3	2.35339	-	[score_CL=2.35339;score_E=4.66735;score_B=4.38788;score_UC=2.35339]
13	62452459	62452460	3	2.55454	-	[score_CL=3.57247;score_E=4.64678;score_B=4.72148;score_UC=2.55454]
13	62452458	62452459	3	2.44671	-	[score_CL=3.47918;score_E=4.63936;score_B=4.52295;score_UC=2.44671]
13	62445426	62445427	3	1.21277	-	[score_CL=1.21277;score_E=26.3443;score_B=19.6127;score_UC=1.21277]
13	62445425	62445426	3	0.284266	-	[score_CL=0.284266;score_E=27.4855;score_B=18.6739;score_UC=0.284266]
13	62438340	62438341	3	8.89898	-	[score_CL=8.89898;score_E=56.154;score_B=57.5902;score_UC=8.89898]
13	62438339	62438340	3	12.5248	-	[score_CL=12.5248;score_E=61.5098;score_B=64.8414;score_UC=12.5248]
13	62438338	62438339	3	9.0318	-	[score_CL=9.0318;score_E=59.8523;score_B=57.9714;score_UC=9.0318]
13	62438337	62438338	3	3.72661	-	[score_CL=3.72661;score_E=54.3707;score_B=45.4897;score_UC=3.72661]
13	62387429	62387430	3	0.576018	-	[score_CL=0.576018;score_E=38.6754;score_B=24.7728;score_UC=0.576018]
13	62387428	62387429	3	1.47103	-	[score_CL=1.47103;score_E=34.9821;score_B=25.7268;score_UC=1.47103]
13	62387426	62387427	3	3.01885	-	[score_CL=3.01885;score_E=40.2934;score_B=30.2703;score_UC=3.01885]
13	62387425	62387426	3	4.46897	-	[score_CL=4.46897;score_E=47.4304;score_B=36.9136;score_UC=4.46897]
13	62387424	62387425	3	9.30433	-	[score_CL=9.30433;score_E=44.6338;score_B=43.0546;score_UC=9.30433]
13	62387423	62387424	3	6.49058	-	[score_CL=6.49058;score_E=50.1532;score_B=42.066;score_UC=6.49058]
13	62387422	62387423	3	7.15284	-	[score_CL=7.15284;score_E=40.3497;score_B=38.5546;score_UC=7.15284]
13	62340624	62340625	3	5.99697	-	[score_CL=5.99697;score_E=29.5137;score_B=31.3618;score_UC=5.99697]
13	62296707	62296708	3	17.9368	-	[score_CL=17.9368;score_E=43.887;score_B=61.7683;score_UC=17.9368]
13	62296706	62296707	3	11.5369	-	[score_CL=11.5369;score_E=44.1301;score_B=55.603;score_UC=11.5369]
13	62296705	62296706	3	2.26485	-	[score_CL=2.26485;score_E=49.4291;score_B=36.6514;score_UC=2.26485]
13	62296704	62296705	3	0.662029	-	[score_CL=0.662029;score_E=40.1897;score_B=25.8842;score_UC=0.662029]
13	62296701	62296702	3	4.98083	-	[score_CL=4.98083;score_E=40.8027;score_B=34.9261;score_UC=4.98083]
13	62296700	62296701	3	6.39886	-	[score_CL=6.39886;score_E=39.0253;score_B=36.3845;score_UC=6.39886]
13	62292105	62292106	3	18.0375	-	[score_CL=18.0375;score_E=51.2573;score_B=69.0697;score_UC=18.0375]
13	62292104	62292105	3	11.7348	-	[score_CL=11.7348;score_E=55.4867;score_B=64.4183;score_UC=11.7348]
13	62292103	62292104	3	2.40149	-	[score_CL=2.40149;score_E=55.3953;score_B=42.5903;score_UC=2.40149]
13	62292102	62292103	3	0.762517	-	[score_CL=0.762517;score_E=45.8647;score_B=31.706;score_UC=0.762517]
13	62292099	62292100	3	5.06917	-	[score_CL=5.06917;score_E=46.7907;score_B=40.7142;score_UC=5.06917]
13	62292098	62292099	3	6.50805	-	[score_CL=6.50805;score_E=44.7187;score_B=42.1681;score_UC=6.50805]
13	62199671	62199672	3	0.856479	-	[score_CL=0.856479;score_E=37.2823;score_B=23.9677;score_UC=0.856479]
13	62199670	62199671	3	3.74476	-	[score_CL=3.74476;score_E=37.4762;score_B=28.6431;score_UC=3.74476]
13	62199669	62199670	3	5.36393	-	[score_CL=5.36393;score_E=37.2806;score_B=30.6599;score_UC=5.36393]
13	62199668	62199669	3	4.47621	-	[score_CL=4.47621;score_E=36.0726;score_B=29.5509;score_UC=4.47621]
13	61687197	61687198	3	0.958692	-	[score_CL=0.958692;score_E=28.8092;score_B=21.1192;score_UC=0.958692]
13	61687196	61687197	3	3.93314	-	[score_CL=3.93314;score_E=28.1623;score_B=25.9698;score_UC=3.93314]
13	61687195	61687196	3	5.67582	-	[score_CL=5.67582;score_E=28.023;score_B=28.123;score_UC=5.67582]
13	61687194	61687195	3	4.65728	-	[score_CL=4.65728;score_E=28.0171;score_B=26.9288;score_UC=4.65728]
13	60263079	60263080	3	95.8209	-	[score_CL=119.184;score_E=95.8209;score_B=215.004;score_UC=95.8209]
13	60263078	60263079	3	115.083	-	[score_CL=190.466;score_E=115.083;score_B=305.548;score_UC=115.083]
13	60263077	60263078	3	104.469	-	[score_CL=104.469;score_E=115.11;score_B=219.579;score_UC=104.469]
13	60263076	60263077	3	58.622	-	[score_CL=58.622;score_E=115.12;score_B=173.742;score_UC=58.622]
13	60263075	60263076	3	25.7608	-	[score_CL=25.7608;score_E=115.13;score_B=140.89;score_UC=25.7608]
13	60263074	60263075	3	33.8681	-	[score_CL=33.8681;score_E=115.115;score_B=148.983;score_UC=33.8681]
13	60263073	60263074	3	25.6964	-	[score_CL=25.6964;score_E=115.102;score_B=140.798;score_UC=25.6964]
13	60263072	60263073	3	29.7821	-	[score_CL=29.7821;score_E=108.713;score_B=138.495;score_UC=29.7821]
13	60263071	60263072	3	14.167	-	[score_CL=14.167;score_E=94.5178;score_B=108.685;score_UC=14.167]
13	60175914	60175915	3	14.8031	-	[score_CL=14.8031;score_E=31.944;score_B=46.7472;score_UC=14.8031]
13	60175913	60175914	3	16.0741	-	[score_CL=16.0741;score_E=31.9441;score_B=48.0182;score_UC=16.0741]
13	60175912	60175913	3	8.59546	-	[score_CL=8.59546;score_E=31.9475;score_B=40.5372;score_UC=8.59546]
13	60175905	60175906	3	2.45015	-	[score_CL=2.45015;score_E=32.1703;score_B=30.7951;score_UC=2.45015]
13	60175904	60175905	3	9.72248	-	[score_CL=9.72248;score_E=30.7163;score_B=38.1629;score_UC=9.72248]
13	60175828	60175829	3	27.3528	-	[score_CL=27.3528;score_E=51.8006;score_B=79.1534;score_UC=27.3528]
13	60175827	60175828	3	11.5267	-	[score_CL=11.5267;score_E=61.3492;score_B=72.8235;score_UC=11.5267]
13	60175826	60175827	3	6.47293	-	[score_CL=6.47293;score_E=52.3739;score_B=48.9609;score_UC=6.47293]
13	60175788	60175789	3	1.50382	-	[score_CL=1.50382;score_E=48.1114;score_B=35.8487;score_UC=1.50382]
13	60175787	60175788	3	2.0591	-	[score_CL=2.0591;score_E=48.0023;score_B=36.2944;score_UC=2.0591]
13	60175786	60175787	3	1.57269	-	[score_CL=1.57269;score_E=47.6547;score_B=35.5932;score_UC=1.57269]
13	60175403	60175404	3	3.80843	-	[score_CL=3.80843;score_E=63.2297;score_B=54.7952;score_UC=3.80843]
13	60175402	60175403	3	4.96255	-	[score_CL=4.96255;score_E=63.1817;score_B=55.8919;score_UC=4.96255]
13	60175401	60175402	3	2.27558	-	[score_CL=2.27558;score_E=64.499;score_B=52.8588;score_UC=2.27558]
13	60175313	60175314	3	0.424017	-	[score_CL=0.424017;score_E=51.8417;score_B=37.5466;score_UC=0.424017]
13	60175312	60175313	3	1.34656	-	[score_CL=1.34656;score_E=47.9791;score_B=38.549;score_UC=1.34656]
13	60175166	60175167	3	0.858346	-	[score_CL=0.858346;score_E=51.113;score_B=36.6573;score_UC=0.858346]
13	60175165	60175166	3	3.3311	-	[score_CL=3.3311;score_E=55.5524;score_B=44.6053;score_UC=3.3311]
13	60175164	60175165	3	8.73915	-	[score_CL=8.73915;score_E=64.4297;score_B=62.3562;score_UC=8.73915]
13	60175163	60175164	3	17.7477	-	[score_CL=17.7477;score_E=62.8887;score_B=76.6311;score_UC=17.7477]
13	60175162	60175163	3	10.8286	-	[score_CL=10.8286;score_E=69.0035;score_B=69.155;score_UC=10.8286]
13	60175161	60175162	3	8.15332	-	[score_CL=8.15332;score_E=58.9914;score_B=54.555;score_UC=8.15332]
13	60175160	60175161	3	4.79317	-	[score_CL=4.79317;score_E=53.4921;score_B=45.6951;score_UC=4.79317]
13	60175159	60175160	3	0.612327	-	[score_CL=0.612327;score_E=52.3958;score_B=37.6966;score_UC=0.612327]
13	60175148	60175149	3	4.41599	-	[score_CL=4.41599;score_E=62.3887;score_B=55.3221;score_UC=4.41599]
13	60175147	60175148	3	18.7654	-	[score_CL=18.7654;score_E=57.7385;score_B=74.633;score_UC=18.7654]
13	60175146	60175147	3	10.5886	-	[score_CL=10.5886;score_E=61.0479;score_B=66.2495;score_UC=10.5886]
13	60175064	60175065	3	2.49563	-	[score_CL=2.49563;score_E=36.7334;score_B=30.8356;score_UC=2.49563]
13	60174877	60174878	3	8.68604	-	[score_CL=8.68604;score_E=46.6714;score_B=48.3286;score_UC=8.68604]
13	60174876	60174877	3	5.47406	-	[score_CL=5.47406;score_E=50.5662;score_B=45.1779;score_UC=5.47406]
13	60174769	60174770	3	5.89896	-	[score_CL=5.89896;score_E=32.0632;score_B=31.2264;score_UC=5.89896]
13	60174768	60174769	3	5.5967	-	[score_CL=5.5967;score_E=32.0538;score_B=30.9371;score_UC=5.5967]
13	60174517	60174518	3	1.60421	-	[score_CL=1.60421;score_E=50.1181;score_B=37.154;score_UC=1.60421]
13	60174516	60174517	3	6.76981	-	[score_CL=6.76981;score_E=53.2204;score_B=48.6302;score_UC=6.76981]
13	60174515	60174516	3	11.6341	-	[score_CL=11.6341;score_E=52.9479;score_B=54.9004;score_UC=11.6341]
13	60174514	60174515	3	6.75083	-	[score_CL=6.75083;score_E=52.9043;score_B=48.3014;score_UC=6.75083]
13	60174513	60174514	3	1.57316	-	[score_CL=1.57316;score_E=52.8968;score_B=36.6322;score_UC=1.57316]
13	60174512	60174513	3	1.50631	-	[score_CL=1.50631;score_E=48.6731;score_B=32.389;score_UC=1.50631]
13	60174511	60174512	3	2.59741	-	[score_CL=2.59741;score_E=42.0894;score_B=33.1554;score_UC=2.59741]
13	60174510	60174511	3	0.620838	-	[score_CL=0.620838;score_E=45.6699;score_B=30.9817;score_UC=0.620838]
13	59820940	59820941	3	5.37323	-	[score_CL=5.37323;score_E=64.3048;score_B=58.4573;score_UC=5.37323]
13	59820939	59820940	3	7.82041	-	[score_CL=7.82041;score_E=80.4867;score_B=75.4021;score_UC=7.82041]
13	59820938	59820939	3	19.6098	-	[score_CL=19.6098;score_E=63.7566;score_B=83.3314;score_UC=19.6098]
13	59820934	59820935	3	0.0350158	-	[score_CL=0.0350158;score_E=64.2282;score_B=47.5204;score_UC=0.0350158]
13	59820933	59820934	3	1.60853	-	[score_CL=1.60853;score_E=64.1175;score_B=50.5328;score_UC=1.60853]
13	59820932	59820933	3	3.02916	-	[score_CL=3.02916;score_E=73.6556;score_B=61.3765;score_UC=3.02916]
13	59820931	59820932	3	12.2928	-	[score_CL=12.2928;score_E=74.7851;score_B=80.0222;score_UC=12.2928]
13	59820930	59820931	3	14.7119	-	[score_CL=14.7119;score_E=80.487;score_B=88.1412;score_UC=14.7119]
13	59820929	59820930	3	11.0988	-	[score_CL=11.0988;score_E=76.1983;score_B=78.0139;score_UC=11.0988]
13	59820928	59820929	3	4.30024	-	[score_CL=4.30024;score_E=80.0641;score_B=66.9132;score_UC=4.30024]
13	59820927	59820928	3	8.96047	-	[score_CL=8.96047;score_E=68.1051;score_B=65.9219;score_UC=8.96047]
13	59820926	59820927	3	6.45897	-	[score_CL=6.45897;score_E=87.1178;score_B=90.1031;score_UC=6.45897]
13	59820925	59820926	3	32.073	-	[score_CL=32.073;score_E=68.9242;score_B=100.997;score_UC=32.073]
13	59820924	59820925	3	5.08991	-	[score_CL=5.08991;score_E=76.6007;score_B=81.613;score_UC=5.08991]
13	59820922	59820923	3	3.43332	-	[score_CL=3.43332;score_E=58.9194;score_B=53.3179;score_UC=3.43332]
13	59820921	59820922	3	1.19127	-	[score_CL=1.19127;score_E=64.9109;score_B=51.0433;score_UC=1.19127]
13	59769752	59769753	3	4.00055	-	[score_CL=4.00055;score_E=54.5189;score_B=46.1782;score_UC=4.00055]
13	59769751	59769752	3	9.84839	-	[score_CL=9.84839;score_E=67.5991;score_B=70.548;score_UC=9.84839]
13	59769750	59769751	3	23.8942	-	[score_CL=23.8942;score_E=64.3344;score_B=88.1168;score_UC=23.8942]
13	59769749	59769750	3	11.3747	-	[score_CL=11.3747;score_E=70.4137;score_B=76.1362;score_UC=11.3747]
13	59769748	59769749	3	8.07075	-	[score_CL=8.07075;score_E=54.5777;score_B=54.3596;score_UC=8.07075]
13	59769746	59769747	3	18.5452	-	[score_CL=18.5452;score_E=56.5411;score_B=74.9796;score_UC=18.5452]
13	59769745	59769746	3	13.4089	-	[score_CL=13.4089;score_E=69.9508;score_B=76.5931;score_UC=13.4089]
13	59769744	59769745	3	9.87067	-	[score_CL=9.87067;score_E=58.2773;score_B=59.9258;score_UC=9.87067]
13	59769743	59769744	3	1.56463	-	[score_CL=1.56463;score_E=58.5247;score_B=43.6126;score_UC=1.56463]
13	59769742	59769743	3	0.883337	-	[score_CL=0.883337;score_E=48.1614;score_B=34.7635;score_UC=0.883337]
13	59769740	59769741	3	0.45749	-	[score_CL=0.45749;score_E=42.9705;score_B=33.425;score_UC=0.45749]
13	59769738	59769739	3	2.45211	-	[score_CL=2.45211;score_E=47.1886;score_B=37.187;score_UC=2.45211]
13	59769737	59769738	3	2.56071	-	[score_CL=2.56071;score_E=49.2984;score_B=37.2899;score_UC=2.56071]
13	59769736	59769737	3	1.87236	-	[score_CL=1.87236;score_E=54.038;score_B=37.3238;score_UC=1.87236]
13	59769735	59769736	3	2.89386	-	[score_CL=2.89386;score_E=45.0899;score_B=37.5929;score_UC=2.89386]
13	59769702	59769703	3	1.04434	-	[score_CL=1.04434;score_E=37.6036;score_B=28.4903;score_UC=1.04434]
13	59756549	59756550	3	36.8102	-	[score_CL=36.8102;score_E=312.367;score_B=349.177;score_UC=36.8102]
13	59756548	59756549	3	39.0848	-	[score_CL=39.0848;score_E=315.11;score_B=354.195;score_UC=39.0848]
13	59756547	59756548	3	2.42058	-	[score_CL=2.42058;score_E=334.618;score_B=337.123;score_UC=2.42058]
13	59756546	59756547	3	28.4231	-	[score_CL=28.4231;score_E=319.347;score_B=347.77;score_UC=28.4231]
13	59756545	59756546	3	81.0872	-	[score_CL=81.0872;score_E=337.465;score_B=418.552;score_UC=81.0872]
13	59756544	59756545	3	79.2073	-	[score_CL=79.2073;score_E=338.819;score_B=418.026;score_UC=79.2073]
13	59756543	59756544	3	27.0727	-	[score_CL=27.0727;score_E=340.129;score_B=367.202;score_UC=27.0727]
13	59756542	59756543	3	75.828	-	[score_CL=75.828;score_E=320.985;score_B=396.813;score_UC=75.828]
13	59756540	59756541	3	58.9085	-	[score_CL=58.9085;score_E=324.676;score_B=383.585;score_UC=58.9085]
13	59756539	59756540	3	136.734	-	[score_CL=136.734;score_E=342.623;score_B=479.357;score_UC=136.734]
13	59756538	59756539	3	18.346	-	[score_CL=18.346;score_E=345.58;score_B=363.926;score_UC=18.346]
13	59756537	59756538	3	21.2294	-	[score_CL=21.2294;score_E=325.261;score_B=346.485;score_UC=21.2294]
13	59756534	59756535	3	29.5705	-	[score_CL=29.5705;score_E=330.755;score_B=360.325;score_UC=29.5705]
13	59756533	59756534	3	70.2251	-	[score_CL=70.2251;score_E=350.648;score_B=420.873;score_UC=70.2251]
13	59756532	59756533	3	136.132	-	[score_CL=136.132;score_E=351.438;score_B=487.569;score_UC=136.132]
13	59756531	59756532	3	123.505	-	[score_CL=123.505;score_E=352.18;score_B=475.685;score_UC=123.505]
13	59756530	59756531	3	88.7272	-	[score_CL=88.7272;score_E=352.875;score_B=441.602;score_UC=88.7272]
13	59756529	59756530	3	71.5633	-	[score_CL=71.5633;score_E=353.531;score_B=425.095;score_UC=71.5633]
13	59756528	59756529	3	86.3963	-	[score_CL=86.3963;score_E=354.132;score_B=440.529;score_UC=86.3963]
13	59756527	59756528	3	119.294	-	[score_CL=119.294;score_E=354.686;score_B=473.98;score_UC=119.294]
13	59756526	59756527	3	102.219	-	[score_CL=102.219;score_E=355.194;score_B=457.413;score_UC=102.219]
13	59756525	59756526	3	56.4613	-	[score_CL=56.4613;score_E=341.123;score_B=397.584;score_UC=56.4613]
13	59756524	59756525	3	5.98546	-	[score_CL=5.98546;score_E=335.551;score_B=341.539;score_UC=5.98546]
13	59756509	59756510	3	10.826	-	[score_CL=10.826;score_E=317.398;score_B=327.466;score_UC=10.826]
13	59756192	59756193	3	21.5966	-	[score_CL=21.5966;score_E=605.846;score_B=627.441;score_UC=21.5966]
13	59756191	59756192	3	20.981	-	[score_CL=20.981;score_E=608.45;score_B=629.43;score_UC=20.981]
13	59756185	59756186	3	6.45717	-	[score_CL=6.45717;score_E=629.557;score_B=636.016;score_UC=6.45717]
13	59756184	59756185	3	77.618	-	[score_CL=77.618;score_E=639.046;score_B=716.664;score_UC=77.618]
13	59756183	59756184	3	166.372	-	[score_CL=166.372;score_E=654.796;score_B=821.168;score_UC=166.372]
13	59756182	59756183	3	93.6986	-	[score_CL=93.6986;score_E=657.712;score_B=751.41;score_UC=93.6986]
13	59756181	59756182	3	26.6383	-	[score_CL=26.6383;score_E=660.531;score_B=687.169;score_UC=26.6383]
13	59756180	59756181	3	37.2514	-	[score_CL=37.2514;score_E=663.309;score_B=700.56;score_UC=37.2514]
13	59756179	59756180	3	30.5069	-	[score_CL=30.5069;score_E=666.02;score_B=696.527;score_UC=30.5069]
13	59756178	59756179	3	31.2775	-	[score_CL=31.2775;score_E=648.142;score_B=679.419;score_UC=31.2775]
13	59756169	59756170	3	11.2005	-	[score_CL=11.2005;score_E=670.09;score_B=681.29;score_UC=11.2005]
13	59756168	59756169	3	104.071	-	[score_CL=104.071;score_E=683.242;score_B=787.313;score_UC=104.071]
13	59756167	59756168	3	39.2976	-	[score_CL=39.2976;score_E=693.149;score_B=732.447;score_UC=39.2976]
13	59756166	59756167	3	37.0503	-	[score_CL=37.0503;score_E=694.967;score_B=732.017;score_UC=37.0503]
13	59756165	59756166	3	80.6725	-	[score_CL=80.6725;score_E=696.719;score_B=777.391;score_UC=80.6725]
13	59756164	59756165	3	80.3225	-	[score_CL=80.3225;score_E=698.405;score_B=778.727;score_UC=80.3225]
13	59756163	59756164	3	55.763	-	[score_CL=55.763;score_E=679.506;score_B=735.269;score_UC=55.763]
13	59756156	59756157	3	9.54664	-	[score_CL=9.54664;score_E=689.245;score_B=692.356;score_UC=9.54664]
13	59756155	59756156	3	19.7405	-	[score_CL=19.7405;score_E=680.547;score_B=700.255;score_UC=19.7405]
13	59756149	59756150	3	17.1542	-	[score_CL=17.1542;score_E=676.664;score_B=693.816;score_UC=17.1542]
13	59756133	59756134	3	4.58114	-	[score_CL=4.58114;score_E=684.212;score_B=682.432;score_UC=4.58114]
13	59756127	59756128	3	11.5216	-	[score_CL=11.5216;score_E=685.492;score_B=696.565;score_UC=11.5216]
13	59756125	59756126	3	7.13393	-	[score_CL=7.13393;score_E=685.88;score_B=689.176;score_UC=7.13393]
13	59756020	59756021	3	37.6015	-	[score_CL=37.6015;score_E=700.897;score_B=738.499;score_UC=37.6015]
13	59756015	59756016	3	7.57861	-	[score_CL=7.57861;score_E=708.396;score_B=715.975;score_UC=7.57861]
13	59756014	59756015	3	17.0805	-	[score_CL=17.0805;score_E=708.396;score_B=725.477;score_UC=17.0805]
13	59756013	59756014	3	15.297	-	[score_CL=15.297;score_E=708.396;score_B=723.693;score_UC=15.297]
13	59756012	59756013	3	20.3409	-	[score_CL=20.3409;score_E=708.396;score_B=728.737;score_UC=20.3409]
13	59756002	59756003	3	4.73365	-	[score_CL=4.73365;score_E=708.388;score_B=713.13;score_UC=4.73365]
13	59756001	59756002	3	40.7804	-	[score_CL=40.7804;score_E=703.508;score_B=744.289;score_UC=40.7804]
13	59755993	59755994	3	23.2866	-	[score_CL=23.2866;score_E=695.679;score_B=718.966;score_UC=23.2866]
13	59755991	59755992	3	19.7187	-	[score_CL=19.7187;score_E=708.396;score_B=728.115;score_UC=19.7187]
13	59755990	59755991	3	57.3345	-	[score_CL=57.3345;score_E=708.396;score_B=765.731;score_UC=57.3345]
13	59755989	59755990	3	159.12	-	[score_CL=159.12;score_E=708.396;score_B=867.516;score_UC=159.12]
13	59755988	59755989	3	105.742	-	[score_CL=105.742;score_E=708.396;score_B=814.138;score_UC=105.742]
13	59755987	59755988	3	57.8182	-	[score_CL=57.8182;score_E=708.396;score_B=766.215;score_UC=57.8182]
13	59755976	59755977	3	6.25809	-	[score_CL=6.25809;score_E=702.254;score_B=708.514;score_UC=6.25809]
13	59755975	59755976	3	89.508	-	[score_CL=89.508;score_E=696.368;score_B=785.876;score_UC=89.508]
13	59755974	59755975	3	9.55671	-	[score_CL=9.55671;score_E=708.396;score_B=717.953;score_UC=9.55671]
13	59755973	59755974	3	59.9694	-	[score_CL=59.9694;score_E=708.14;score_B=768.109;score_UC=59.9694]
13	59755972	59755973	3	36.7243	-	[score_CL=36.7243;score_E=695.974;score_B=732.698;score_UC=36.7243]
13	59755963	59755964	3	1.7406	-	[score_CL=1.7406;score_E=662.949;score_B=655.64;score_UC=1.7406]
13	59755938	59755939	3	58.8248	-	[score_CL=58.8248;score_E=626.036;score_B=684.861;score_UC=58.8248]
13	59755937	59755938	3	47.282	-	[score_CL=47.282;score_E=625.191;score_B=672.473;score_UC=47.282]
13	59755936	59755937	3	3.29178	-	[score_CL=3.29178;score_E=618.945;score_B=622.273;score_UC=3.29178]
13	59755930	59755931	3	31.4837	-	[score_CL=31.4837;score_E=601.877;score_B=633.36;score_UC=31.4837]
13	59755929	59755930	3	131.057	-	[score_CL=131.057;score_E=617.899;score_B=748.956;score_UC=131.057]
13	59755928	59755929	3	163.183	-	[score_CL=163.183;score_E=594.138;score_B=757.321;score_UC=163.183]
13	59755921	59755922	3	1.34909	-	[score_CL=1.34909;score_E=571.722;score_B=573.302;score_UC=1.34909]
13	59755920	59755921	3	55.3632	-	[score_CL=55.3632;score_E=569.775;score_B=625.138;score_UC=55.3632]
13	59755919	59755920	3	85.2201	-	[score_CL=85.2201;score_E=563.338;score_B=648.558;score_UC=85.2201]
13	59755594	59755595	3	8.37688	-	[score_CL=8.37688;score_E=106.36;score_B=111.984;score_UC=8.37688]
13	59755543	59755544	3	9.57342	-	[score_CL=9.57342;score_E=240.377;score_B=243.621;score_UC=9.57342]
13	59755542	59755543	3	5.92644	-	[score_CL=5.92644;score_E=245.972;score_B=241.402;score_UC=5.92644]
13	59755526	59755527	3	10.7924	-	[score_CL=10.7924;score_E=260.044;score_B=265.49;score_UC=10.7924]
13	59755525	59755526	3	6.76397	-	[score_CL=6.76397;score_E=270.049;score_B=262.688;score_UC=6.76397]
13	59755524	59755525	3	4.95318	-	[score_CL=4.95318;score_E=263.322;score_B=255.914;score_UC=4.95318]
13	59755523	59755524	3	0.630036	-	[score_CL=0.630036;score_E=282.004;score_B=261.987;score_UC=0.630036]
13	59755522	59755523	3	13.1902	-	[score_CL=13.1902;score_E=276.094;score_B=285.396;score_UC=13.1902]
13	59755521	59755522	3	19.6609	-	[score_CL=19.6609;score_E=282.728;score_B=300.165;score_UC=19.6609]
13	59755520	59755521	3	13.3331	-	[score_CL=13.3331;score_E=283.374;score_B=289.272;score_UC=13.3331]
13	59755519	59755520	3	8.01696	-	[score_CL=8.01696;score_E=270.401;score_B=270.074;score_UC=8.01696]
13	59755516	59755517	3	10.3361	-	[score_CL=10.3361;score_E=261.313;score_B=267.545;score_UC=10.3361]
13	59755515	59755516	3	2.93357	-	[score_CL=2.93357;score_E=291.254;score_B=282.802;score_UC=2.93357]
13	59755514	59755515	3	25.4153	-	[score_CL=25.4153;score_E=281.477;score_B=306.892;score_UC=25.4153]
13	59755513	59755514	3	54.7607	-	[score_CL=54.7607;score_E=297.727;score_B=352.487;score_UC=54.7607]
13	59755512	59755513	3	25.8374	-	[score_CL=25.8374;score_E=292.511;score_B=318.348;score_UC=25.8374]
13	59755511	59755512	3	15.3446	-	[score_CL=15.3446;score_E=290.563;score_B=305.304;score_UC=15.3446]
13	59755510	59755511	3	13.494	-	[score_CL=13.494;score_E=285.205;score_B=290.44;score_UC=13.494]
13	59755509	59755510	3	12.1918	-	[score_CL=12.1918;score_E=270.96;score_B=278.969;score_UC=12.1918]
13	59755501	59755502	3	0.686814	-	[score_CL=0.686814;score_E=253.573;score_B=244.374;score_UC=0.686814]
13	59755496	59755497	3	2.95769	-	[score_CL=2.95769;score_E=249.182;score_B=244.181;score_UC=2.95769]
13	59755487	59755488	3	5.34193	-	[score_CL=5.34193;score_E=231.648;score_B=231.354;score_UC=5.34193]
13	59755485	59755486	3	2.77057	-	[score_CL=2.77057;score_E=246.256;score_B=237.68;score_UC=2.77057]
13	59755484	59755485	3	19.9379	-	[score_CL=19.9379;score_E=236.699;score_B=256.271;score_UC=19.9379]
13	59755483	59755484	3	10.9014	-	[score_CL=10.9014;score_E=238.905;score_B=245.448;score_UC=10.9014]
13	59553624	59553625	3	2.17277	-	[score_CL=2.17277;score_E=9.69903;score_B=8.83929;score_UC=2.17277]
13	59553623	59553624	3	3.59149	-	[score_CL=3.59149;score_E=9.65983;score_B=9.80966;score_UC=3.59149]
13	59553622	59553623	3	2.12667	-	[score_CL=2.12667;score_E=9.65199;score_B=8.00205;score_UC=2.12667]
13	59551048	59551049	3	1.84759	-	[score_CL=1.84759;score_E=42.641;score_B=31.9077;score_UC=1.84759]
13	59551047	59551048	3	1.87364	-	[score_CL=1.87364;score_E=42.49;score_B=31.9246;score_UC=1.87364]
13	59551043	59551044	3	0.411528	-	[score_CL=0.411528;score_E=38.7199;score_B=29.1008;score_UC=0.411528]
13	59551040	59551041	3	18.6634	-	[score_CL=18.6634;score_E=54.3328;score_B=72.8439;score_UC=18.6634]
13	59551039	59551040	3	15.2723	-	[score_CL=15.2723;score_E=72.2165;score_B=87.3555;score_UC=15.2723]
13	59551038	59551039	3	23.5085	-	[score_CL=23.5085;score_E=74.1919;score_B=97.7003;score_UC=23.5085]
13	59551037	59551038	3	40.303	-	[score_CL=40.303;score_E=73.0195;score_B=113.322;score_UC=40.303]
13	59551036	59551037	3	15.4819	-	[score_CL=15.4819;score_E=70.1844;score_B=85.6664;score_UC=15.4819]
13	59551035	59551036	3	14.6262	-	[score_CL=14.6262;score_E=54.1435;score_B=66.422;score_UC=14.6262]
13	59540624	59540625	3	0.095282	-	[score_CL=0.095282;score_E=71.8944;score_B=56.3707;score_UC=0.095282]
13	59540623	59540624	3	9.26084	-	[score_CL=9.26084;score_E=71.5708;score_B=72.9942;score_UC=9.26084]
13	59540622	59540623	3	12.6824	-	[score_CL=12.6824;score_E=69.7841;score_B=76.6046;score_UC=12.6824]
13	59540621	59540622	3	2.12375	-	[score_CL=2.12375;score_E=74.2976;score_B=62.3308;score_UC=2.12375]
13	59540619	59540620	3	6.20954	-	[score_CL=6.20954;score_E=73.1024;score_B=69.1633;score_UC=6.20954]
13	59540618	59540619	3	14.0123	-	[score_CL=14.0123;score_E=65.0668;score_B=76.9689;score_UC=14.0123]
13	59540610	59540611	3	0.782023	-	[score_CL=0.782023;score_E=59.6724;score_B=50.6622;score_UC=0.782023]
13	59529854	59529855	3	0.973294	-	[score_CL=0.973294;score_E=16.7645;score_B=12.7207;score_UC=0.973294]
13	59528790	59528791	3	6.72841	-	[score_CL=6.72841;score_E=41.6226;score_B=38.8654;score_UC=6.72841]
13	59528789	59528790	3	7.67507	-	[score_CL=7.67507;score_E=43.8165;score_B=39.9495;score_UC=7.67507]
13	59528788	59528789	3	3.48158	-	[score_CL=3.48158;score_E=44.4476;score_B=34.1428;score_UC=3.48158]
13	59528787	59528788	3	0.423575	-	[score_CL=0.423575;score_E=41.7117;score_B=26.7778;score_UC=0.423575]
13	59526351	59526352	3	7.40988	-	[score_CL=7.40988;score_E=86.2066;score_B=84.6117;score_UC=7.40988]
13	59526350	59526351	3	18.9828	-	[score_CL=18.9828;score_E=76.4899;score_B=95.1507;score_UC=18.9828]
13	59526349	59526350	3	1.62068	-	[score_CL=1.62068;score_E=92.4364;score_B=78.0502;score_UC=1.62068]
13	59526348	59526349	3	2.55517	-	[score_CL=2.55517;score_E=76.1142;score_B=63.1064;score_UC=2.55517]
13	59526347	59526348	3	3.62412	-	[score_CL=3.62412;score_E=82.8067;score_B=70.796;score_UC=3.62412]
13	59526346	59526347	3	9.93669	-	[score_CL=9.93669;score_E=77.6602;score_B=78.1696;score_UC=9.93669]
13	59526345	59526346	3	5.83966	-	[score_CL=5.83966;score_E=87.2423;score_B=77.2038;score_UC=5.83966]
13	59526344	59526345	3	7.96589	-	[score_CL=7.96589;score_E=78.8544;score_B=74.8083;score_UC=7.96589]
13	59526343	59526344	3	4.37018	-	[score_CL=4.37018;score_E=78.0359;score_B=70.447;score_UC=4.37018]
13	59526333	59526334	3	2.69886	-	[score_CL=2.69886;score_E=75.6591;score_B=65.4781;score_UC=2.69886]
13	59526332	59526333	3	3.26098	-	[score_CL=3.26098;score_E=73.872;score_B=66.1576;score_UC=3.26098]
13	59526325	59526326	3	29.1563	-	[score_CL=29.1563;score_E=91.5725;score_B=120.729;score_UC=29.1563]
13	59526324	59526325	3	30.5635	-	[score_CL=30.5635;score_E=110.857;score_B=141.42;score_UC=30.5635]
13	59526323	59526324	3	28.3598	-	[score_CL=28.3598;score_E=100.721;score_B=129.081;score_UC=28.3598]
13	59526322	59526323	3	10.3293	-	[score_CL=10.3293;score_E=94.6314;score_B=103.773;score_UC=10.3293]
13	59526321	59526322	3	4.17336	-	[score_CL=4.17336;score_E=83.066;score_B=75.0678;score_UC=4.17336]
13	59526241	59526242	3	44.3629	-	[score_CL=44.3629;score_E=87.138;score_B=131.501;score_UC=44.3629]
13	59526240	59526241	3	21.9132	-	[score_CL=21.9132;score_E=86.2358;score_B=108.149;score_UC=21.9132]
13	59526238	59526239	3	18.6014	-	[score_CL=18.6014;score_E=67.0122;score_B=85.613;score_UC=18.6014]
13	59526199	59526200	3	47.3849	-	[score_CL=47.3849;score_E=88.6329;score_B=136.018;score_UC=47.3849]
13	59526198	59526199	3	30.2569	-	[score_CL=30.2569;score_E=88.8797;score_B=119.137;score_UC=30.2569]
13	59526197	59526198	3	1.24062	-	[score_CL=1.24062;score_E=107.956;score_B=108.931;score_UC=1.24062]
13	59526196	59526197	3	22.5339	-	[score_CL=22.5339;score_E=73.7317;score_B=96.2639;score_UC=22.5339]
13	59526195	59526196	3	3.95094	-	[score_CL=3.95094;score_E=87.5365;score_B=84.0622;score_UC=3.95094]
13	59526157	59526158	3	30.1043	-	[score_CL=30.1043;score_E=78.347;score_B=108.451;score_UC=30.1043]
13	59526156	59526157	3	7.66499	-	[score_CL=7.66499;score_E=89.9798;score_B=97.5477;score_UC=7.66499]
13	59526154	59526155	3	25.0682	-	[score_CL=25.0682;score_E=70.9101;score_B=95.9783;score_UC=25.0682]
13	59526115	59526116	3	42.5074	-	[score_CL=42.5074;score_E=93.4062;score_B=135.914;score_UC=42.5074]
13	59526114	59526115	3	19.8873	-	[score_CL=19.8873;score_E=93.2694;score_B=113.157;score_UC=19.8873]
13	59526112	59526113	3	10.8541	-	[score_CL=10.8541;score_E=74.5609;score_B=84.4481;score_UC=10.8541]
13	59526073	59526074	3	61.9164	-	[score_CL=61.9164;score_E=97.0046;score_B=158.921;score_UC=61.9164]
13	59526072	59526073	3	50.2056	-	[score_CL=50.2056;score_E=101.388;score_B=151.593;score_UC=50.2056]
13	59526071	59526072	3	5.62943	-	[score_CL=5.62943;score_E=116.324;score_B=121.957;score_UC=5.62943]
13	59526070	59526071	3	44.8683	-	[score_CL=44.8683;score_E=86.5545;score_B=131.423;score_UC=44.8683]
13	59526069	59526070	3	4.27989	-	[score_CL=4.27989;score_E=95.8989;score_B=100.193;score_UC=4.27989]
13	59526038	59526039	3	2.99373	-	[score_CL=2.99373;score_E=78.5605;score_B=73.6283;score_UC=2.99373]
13	59526031	59526032	3	31.6775	-	[score_CL=31.6775;score_E=83.5985;score_B=115.276;score_UC=31.6775]
13	59526030	59526031	3	4.39142	-	[score_CL=4.39142;score_E=98.522;score_B=102.772;score_UC=4.39142]
13	59526028	59526029	3	28.054	-	[score_CL=28.054;score_E=79.5174;score_B=107.571;score_UC=28.054]
13	59525989	59525990	3	25.7767	-	[score_CL=25.7767;score_E=107.289;score_B=133.065;score_UC=25.7767]
13	59525988	59525989	3	22.3687	-	[score_CL=22.3687;score_E=111.868;score_B=134.236;score_UC=22.3687]
13	59525987	59525988	3	5.44814	-	[score_CL=5.44814;score_E=106.736;score_B=105.056;score_UC=5.44814]
13	59525970	59525971	3	1.27069	-	[score_CL=1.27069;score_E=92.9795;score_B=84.8172;score_UC=1.27069]
13	59525946	59525947	3	12.2774	-	[score_CL=12.2774;score_E=101.728;score_B=113.758;score_UC=12.2774]
13	59525905	59525906	3	1.63522	-	[score_CL=1.63522;score_E=114.483;score_B=101.58;score_UC=1.63522]
13	59525904	59525905	3	6.27562	-	[score_CL=6.27562;score_E=106.147;score_B=105.948;score_UC=6.27562]
13	59525862	59525863	3	1.32243	-	[score_CL=1.32243;score_E=88.537;score_B=80.4672;score_UC=1.32243]
13	59525859	59525860	3	28.0738	-	[score_CL=28.0738;score_E=87.5752;score_B=115.649;score_UC=28.0738]
13	59525846	59525847	3	2.77081	-	[score_CL=2.77081;score_E=83.8248;score_B=78.3797;score_UC=2.77081]
13	59525821	59525822	3	49.3156	-	[score_CL=49.3156;score_E=98.3674;score_B=147.683;score_UC=49.3156]
13	59525820	59525821	3	26.648	-	[score_CL=26.648;score_E=98.6755;score_B=125.323;score_UC=26.648]
13	59525819	59525820	3	1.64493	-	[score_CL=1.64493;score_E=117.16;score_B=118.14;score_UC=1.64493]
13	59525818	59525819	3	25.7199	-	[score_CL=25.7199;score_E=79.0222;score_B=104.742;score_UC=25.7199]
13	59525785	59525786	3	4.76304	-	[score_CL=4.76304;score_E=69.9559;score_B=68.4217;score_UC=4.76304]
13	59525780	59525781	3	2.56222	-	[score_CL=2.56222;score_E=89.3293;score_B=91.9658;score_UC=2.56222]
13	59525779	59525780	3	46.1254	-	[score_CL=46.1254;score_E=88.913;score_B=135.038;score_UC=46.1254]
13	59525778	59525779	3	17.9719	-	[score_CL=17.9719;score_E=93.5062;score_B=111.478;score_UC=17.9719]
13	59525777	59525778	3	6.14924	-	[score_CL=6.14924;score_E=106.412;score_B=112.56;score_UC=6.14924]
13	59525776	59525777	3	41.0197	-	[score_CL=41.0197;score_E=75.0216;score_B=116.041;score_UC=41.0197]
13	59525775	59525776	3	0.896007	-	[score_CL=0.896007;score_E=86.603;score_B=87.8413;score_UC=0.896007]
13	59524590	59524591	3	8.69124	-	[score_CL=8.69124;score_E=34.7787;score_B=43.464;score_UC=8.69124]
13	59524589	59524590	3	20.1303	-	[score_CL=20.1303;score_E=34.7778;score_B=54.9081;score_UC=20.1303]
13	59524588	59524589	3	13.974	-	[score_CL=13.974;score_E=34.7809;score_B=48.7549;score_UC=13.974]
13	59524587	59524588	3	20.3601	-	[score_CL=20.3601;score_E=34.7809;score_B=55.141;score_UC=20.3601]
13	59524586	59524587	3	13.7204	-	[score_CL=13.7204;score_E=34.7809;score_B=48.5013;score_UC=13.7204]
13	59524585	59524586	3	6.97378	-	[score_CL=6.97378;score_E=34.7893;score_B=39.0993;score_UC=6.97378]
13	59504737	59504738	3	3.84623	-	[score_CL=3.84623;score_E=52.2604;score_B=45.325;score_UC=3.84623]
13	59504736	59504737	3	2.93494	-	[score_CL=2.93494;score_E=54.4831;score_B=44.4952;score_UC=2.93494]
13	59504731	59504732	3	1.47637	-	[score_CL=1.47637;score_E=52.3798;score_B=41.1828;score_UC=1.47637]
13	59504730	59504731	3	1.46064	-	[score_CL=1.46064;score_E=52.5688;score_B=41.2137;score_UC=1.46064]
13	59504721	59504722	3	3.14843	-	[score_CL=3.14843;score_E=55.8261;score_B=46.0231;score_UC=3.14843]
13	59504720	59504721	3	4.67154	-	[score_CL=4.67154;score_E=70.4888;score_B=60.2952;score_UC=4.67154]
13	59504719	59504720	3	17.0581	-	[score_CL=17.0581;score_E=53.7201;score_B=70.6192;score_UC=17.0581]
13	59465419	59465420	3	7.32054	-	[score_CL=7.32054;score_E=42.777;score_B=42.7829;score_UC=7.32054]
13	59465418	59465419	3	3.82856	-	[score_CL=3.82856;score_E=47.9905;score_B=39.3501;score_UC=3.82856]
13	59465416	59465417	3	0.501925	-	[score_CL=0.501925;score_E=45.6578;score_B=31.0369;score_UC=0.501925]
13	59465415	59465416	3	2.32585	-	[score_CL=2.32585;score_E=42.2858;score_B=32.9285;score_UC=2.32585]
13	59465414	59465415	3	1.3589	-	[score_CL=1.3589;score_E=46.0013;score_B=31.993;score_UC=1.3589]
13	59465413	59465414	3	0.18204	-	[score_CL=0.18204;score_E=44.7867;score_B=29.9788;score_UC=0.18204]
13	59459951	59459952	3	2.57177	-	[score_CL=2.57177;score_E=30.2275;score_B=24.611;score_UC=2.57177]
13	59459936	59459937	3	4.92031	-	[score_CL=4.92031;score_E=33.5431;score_B=29.6799;score_UC=4.92031]
13	59459935	59459936	3	3.47477	-	[score_CL=3.47477;score_E=35.6277;score_B=28.2383;score_UC=3.47477]
13	59459934	59459935	3	0.49707	-	[score_CL=0.49707;score_E=38.0262;score_B=23.6795;score_UC=0.49707]
13	59459932	59459933	3	2.47191	-	[score_CL=2.47191;score_E=34.9223;score_B=26.3018;score_UC=2.47191]
13	59459931	59459932	3	4.11327	-	[score_CL=4.11327;score_E=32.537;score_B=27.9221;score_UC=4.11327]
13	59459615	59459616	3	1.03197	-	[score_CL=1.03197;score_E=62.2867;score_B=48.0785;score_UC=1.03197]
13	59459614	59459615	3	12.6558	-	[score_CL=12.6558;score_E=67.1789;score_B=79.8347;score_UC=12.6558]
13	59459613	59459614	3	52.3103	-	[score_CL=52.3103;score_E=77.1307;score_B=129.441;score_UC=52.3103]
13	59459612	59459613	3	38.5988	-	[score_CL=38.5988;score_E=64.5014;score_B=103.1;score_UC=38.5988]
13	59456382	59456383	3	8.02099	-	[score_CL=8.02099;score_E=53.4792;score_B=53.884;score_UC=8.02099]
13	59456381	59456382	3	5.30207	-	[score_CL=5.30207;score_E=59.8067;score_B=51.3045;score_UC=5.30207]
13	59456380	59456381	3	2.7176	-	[score_CL=2.7176;score_E=56.393;score_B=45.4151;score_UC=2.7176]
13	59454565	59454566	3	0.273185	-	[score_CL=0.273185;score_E=23.0938;score_B=21.6363;score_UC=0.273185]
13	59454564	59454565	3	7.00357	-	[score_CL=7.00357;score_E=22.9844;score_B=28.9934;score_UC=7.00357]
13	59454563	59454564	3	0.273186	-	[score_CL=0.273186;score_E=23.9785;score_B=22.9029;score_UC=0.273186]
13	59454380	59454381	3	0.13575	-	[score_CL=0.13575;score_E=34.9435;score_B=24.0027;score_UC=0.13575]
13	59454089	59454090	3	28.3192	-	[score_CL=28.3192;score_E=210.21;score_B=238.53;score_UC=28.3192]
13	59454088	59454089	3	29.5838	-	[score_CL=29.5838;score_E=230.61;score_B=260.194;score_UC=29.5838]
13	59454087	59454088	3	23.151	-	[score_CL=23.151;score_E=231.495;score_B=254.646;score_UC=23.151]
13	59454086	59454087	3	21.0196	-	[score_CL=21.0196;score_E=233.202;score_B=254.222;score_UC=21.0196]
13	59454085	59454086	3	64.7771	-	[score_CL=64.7771;score_E=234.281;score_B=299.058;score_UC=64.7771]
13	59454084	59454085	3	108.388	-	[score_CL=108.388;score_E=235.041;score_B=343.429;score_UC=108.388]
13	59454083	59454084	3	20.7982	-	[score_CL=20.7982;score_E=231.927;score_B=252.725;score_UC=20.7982]
13	59454082	59454083	3	15.7254	-	[score_CL=15.7254;score_E=217.274;score_B=232.674;score_UC=15.7254]
13	59454077	59454078	3	7.35605	-	[score_CL=7.35605;score_E=223.243;score_B=228.119;score_UC=7.35605]
13	59454076	59454077	3	26.9998	-	[score_CL=26.9998;score_E=231.367;score_B=258.367;score_UC=26.9998]
13	59454075	59454076	3	27.4307	-	[score_CL=27.4307;score_E=243.942;score_B=271.373;score_UC=27.4307]
13	59454074	59454075	3	60.3111	-	[score_CL=60.3111;score_E=244.589;score_B=304.9;score_UC=60.3111]
13	59454073	59454074	3	87.3847	-	[score_CL=87.3847;score_E=245.174;score_B=332.559;score_UC=87.3847]
13	59454072	59454073	3	108.136	-	[score_CL=108.136;score_E=245.694;score_B=353.831;score_UC=108.136]
13	59454071	59454072	3	52.2037	-	[score_CL=52.2037;score_E=244.25;score_B=296.453;score_UC=52.2037]
13	59454070	59454071	3	18.7839	-	[score_CL=18.7839;score_E=244.69;score_B=263.474;score_UC=18.7839]
13	59454069	59454070	3	18.8484	-	[score_CL=18.8484;score_E=245.916;score_B=264.765;score_UC=18.8484]
13	59454068	59454069	3	41.7515	-	[score_CL=41.7515;score_E=233.268;score_B=275.02;score_UC=41.7515]
13	59454067	59454068	3	7.58666	-	[score_CL=7.58666;score_E=229.026;score_B=236.613;score_UC=7.58666]
13	59454066	59454067	3	2.15987	-	[score_CL=2.15987;score_E=238.811;score_B=223.777;score_UC=2.15987]
13	59454065	59454066	3	19.5422	-	[score_CL=19.5422;score_E=224.48;score_B=243.696;score_UC=19.5422]
13	59454064	59454065	3	14.5551	-	[score_CL=14.5551;score_E=233.536;score_B=241.882;score_UC=14.5551]
13	59454063	59454064	3	7.24757	-	[score_CL=7.24757;score_E=222.177;score_B=220.322;score_UC=7.24757]
13	59454046	59454047	3	3.97338	-	[score_CL=3.97338;score_E=207.131;score_B=198.65;score_UC=3.97338]
13	59454045	59454046	3	11.9292	-	[score_CL=11.9292;score_E=213.686;score_B=217.463;score_UC=11.9292]
13	59454044	59454045	3	17.7563	-	[score_CL=17.7563;score_E=222.893;score_B=240.623;score_UC=17.7563]
13	59454043	59454044	3	28.1697	-	[score_CL=28.1697;score_E=226.898;score_B=255.068;score_UC=28.1697]
13	59454042	59454043	3	53.1178	-	[score_CL=53.1178;score_E=226.895;score_B=280.013;score_UC=53.1178]
13	59454041	59454042	3	49.8516	-	[score_CL=49.8516;score_E=207.084;score_B=256.936;score_UC=49.8516]
13	59454040	59454041	3	2.35436	-	[score_CL=2.35436;score_E=203.102;score_B=205.547;score_UC=2.35436]
13	59454038	59454039	3	1.22034	-	[score_CL=1.22034;score_E=180.194;score_B=171.638;score_UC=1.22034]
13	59454032	59454033	3	4.75577	-	[score_CL=4.75577;score_E=176.492;score_B=169.68;score_UC=4.75577]
13	59454031	59454032	3	7.83149	-	[score_CL=7.83149;score_E=170.242;score_B=170.587;score_UC=7.83149]
13	59453818	59453819	3	0.158499	-	[score_CL=0.158499;score_E=25.918;score_B=18.0314;score_UC=0.158499]
13	59453482	59453483	3	9.28959	-	[score_CL=9.28959;score_E=36.5555;score_B=39.7159;score_UC=9.28959]
13	59453481	59453482	3	6.15916	-	[score_CL=6.15916;score_E=41.122;score_B=37.3932;score_UC=6.15916]
13	59453480	59453481	3	5.35228	-	[score_CL=5.35228;score_E=42.3702;score_B=32.7292;score_UC=5.35228]
13	59453479	59453480	3	4.35744	-	[score_CL=4.35744;score_E=44.032;score_B=33.8434;score_UC=4.35744]
13	59453478	59453479	3	7.74311	-	[score_CL=7.74311;score_E=36.7903;score_B=35.8937;score_UC=7.74311]
13	59453477	59453478	3	1.26898	-	[score_CL=1.26898;score_E=42.3218;score_B=29.1557;score_UC=1.26898]
13	59453476	59453477	3	0.744246	-	[score_CL=0.744246;score_E=36.2001;score_B=22.4069;score_UC=0.744246]
13	59453458	59453459	3	2.84152	-	[score_CL=2.84152;score_E=34.9132;score_B=26.4368;score_UC=2.84152]
13	59453457	59453458	3	3.54625	-	[score_CL=3.54625;score_E=33.5937;score_B=27.105;score_UC=3.54625]
13	59451943	59451944	3	0.0363616	-	[score_CL=0.0363616;score_E=47.6292;score_B=32.0345;score_UC=0.0363616]
13	59451942	59451943	3	4.64198	-	[score_CL=4.64198;score_E=45.3468;score_B=37.8913;score_UC=4.64198]
13	59451941	59451942	3	5.41614	-	[score_CL=5.41614;score_E=45.4968;score_B=38.6814;score_UC=5.41614]
13	59451940	59451941	3	2.10736	-	[score_CL=2.10736;score_E=46.8498;score_B=34.8571;score_UC=2.10736]
13	59451914	59451915	3	1.45504	-	[score_CL=1.45504;score_E=36.9269;score_B=28.9022;score_UC=1.45504]
13	59451877	59451878	3	3.10133	-	[score_CL=3.10133;score_E=32.4044;score_B=27.7122;score_UC=3.10133]
13	59451232	59451233	3	8.52366	-	[score_CL=8.52366;score_E=37.3276;score_B=39.3374;score_UC=8.52366]
13	59451231	59451232	3	4.50833	-	[score_CL=4.50833;score_E=46.3779;score_B=36.7586;score_UC=4.50833]
13	59451230	59451231	3	5.46058	-	[score_CL=5.46058;score_E=45.3143;score_B=35.621;score_UC=5.46058]
13	59451229	59451230	3	6.88617	-	[score_CL=6.88617;score_E=48.1486;score_B=45.9038;score_UC=6.88617]
13	59451228	59451229	3	14.4443	-	[score_CL=14.4443;score_E=42.2187;score_B=52.7549;score_UC=14.4443]
13	59451227	59451228	3	2.14858	-	[score_CL=2.14858;score_E=47.2922;score_B=38.8502;score_UC=2.14858]
13	59449851	59449852	3	1.19672	-	[score_CL=1.19672;score_E=50.2407;score_B=36.5415;score_UC=1.19672]
13	59449850	59449851	3	9.80371	-	[score_CL=9.80371;score_E=46.8943;score_B=48.726;score_UC=9.80371]
13	59449849	59449850	3	8.89916	-	[score_CL=8.89916;score_E=54.2442;score_B=50.4866;score_UC=8.89916]
13	59449848	59449849	3	7.93994	-	[score_CL=7.93994;score_E=46.008;score_B=45.1437;score_UC=7.93994]
13	59449842	59449843	3	3.73094	-	[score_CL=3.73094;score_E=47.166;score_B=38.0974;score_UC=3.73094]
13	59449841	59449842	3	8.25044	-	[score_CL=8.25044;score_E=41.1152;score_B=42.6582;score_UC=8.25044]
13	59449825	59449826	3	8.16905	-	[score_CL=8.16905;score_E=37.6099;score_B=42.8913;score_UC=8.16905]
13	59449743	59449744	3	14.4026	-	[score_CL=14.4026;score_E=48.4978;score_B=61.3947;score_UC=14.4026]
13	59449742	59449743	3	4.95734	-	[score_CL=4.95734;score_E=58.5619;score_B=52.2277;score_UC=4.95734]
13	59449630	59449631	3	2.16096	-	[score_CL=2.16096;score_E=41.7086;score_B=33.336;score_UC=2.16096]
13	59449629	59449630	3	1.15565	-	[score_CL=1.15565;score_E=45.564;score_B=32.3295;score_UC=1.15565]
13	59449625	59449626	3	0.405279	-	[score_CL=0.405279;score_E=53.9276;score_B=38.2949;score_UC=0.405279]
13	59449624	59449625	3	9.02244	-	[score_CL=9.02244;score_E=61.2325;score_B=69.9719;score_UC=9.02244]
13	59449623	59449624	3	29.8606	-	[score_CL=29.8606;score_E=63.3796;score_B=93.2399;score_UC=29.8606]
13	59449622	59449623	3	14.7602	-	[score_CL=14.7602;score_E=61.3883;score_B=76.1473;score_UC=14.7602]
13	59449621	59449622	3	2.3286	-	[score_CL=2.3286;score_E=62.5688;score_B=46.5388;score_UC=2.3286]
13	59449620	59449621	3	2.87918	-	[score_CL=2.87918;score_E=58.487;score_B=44.8882;score_UC=2.87918]
13	59449619	59449620	3	13.0602	-	[score_CL=13.0602;score_E=63.0817;score_B=75.1441;score_UC=13.0602]
13	59449618	59449619	3	26.0641	-	[score_CL=26.0641;score_E=61.9149;score_B=87.966;score_UC=26.0641]
13	59449617	59449618	3	9.19889	-	[score_CL=9.19889;score_E=66.4121;score_B=70.0097;score_UC=9.19889]
13	59449616	59449617	3	7.51796	-	[score_CL=7.51796;score_E=50.3772;score_B=47.6411;score_UC=7.51796]
13	59449615	59449616	3	1.17348	-	[score_CL=1.17348;score_E=64.511;score_B=46.4055;score_UC=1.17348]
13	59449614	59449615	3	10.4897	-	[score_CL=10.4897;score_E=41.1051;score_B=49.4681;score_UC=10.4897]
13	59233107	59233108	3	10.7864	-	[score_CL=10.7864;score_E=50.5661;score_B=55.7746;score_UC=10.7864]
13	59233106	59233107	3	11.9156	-	[score_CL=11.9156;score_E=63.5213;score_B=65.7062;score_UC=11.9156]
13	59233105	59233106	3	14.1444	-	[score_CL=14.1444;score_E=60.6253;score_B=67.1524;score_UC=14.1444]
13	59233104	59233105	3	9.94165	-	[score_CL=9.94165;score_E=69.2707;score_B=67.4023;score_UC=9.94165]
13	59233103	59233104	3	16.3077	-	[score_CL=16.3077;score_E=58.8117;score_B=69.6695;score_UC=16.3077]
13	59233102	59233103	3	10.0062	-	[score_CL=10.0062;score_E=72.7916;score_B=74.7307;score_UC=10.0062]
13	59233101	59233102	3	21.2641	-	[score_CL=21.2641;score_E=53.5257;score_B=74.3811;score_UC=21.2641]
13	59233100	59233101	3	4.57822	-	[score_CL=4.57822;score_E=58.1189;score_B=54.2053;score_UC=4.57822]
13	59233098	59233099	3	4.57689	-	[score_CL=4.57689;score_E=51.0083;score_B=43.8113;score_UC=4.57689]
13	59233097	59233098	3	10.8483	-	[score_CL=10.8483;score_E=55.5314;score_B=56.639;score_UC=10.8483]
13	59233096	59233097	3	11.9624	-	[score_CL=11.9624;score_E=61.6194;score_B=63.7776;score_UC=11.9624]
13	59233095	59233096	3	11.8012	-	[score_CL=11.8012;score_E=58.5591;score_B=60.4908;score_UC=11.8012]
13	59233094	59233095	3	7.64151	-	[score_CL=7.64151;score_E=57.4667;score_B=51.2357;score_UC=7.64151]
13	59233093	59233094	3	6.55803	-	[score_CL=6.55803;score_E=46.7919;score_B=43.6264;score_UC=6.55803]
13	59233091	59233092	3	8.30614	-	[score_CL=8.30614;score_E=45.4847;score_B=45.9799;score_UC=8.30614]
13	59233090	59233091	3	6.64011	-	[score_CL=6.64011;score_E=51.8219;score_B=44.6003;score_UC=6.64011]
13	59233089	59233090	3	4.44755	-	[score_CL=4.44755;score_E=46.5296;score_B=39.1565;score_UC=4.44755]
13	58555268	58555269	3	6.05007	-	[score_CL=6.70064;score_E=6.05007;score_B=12.7236;score_UC=6.05007]
13	58555267	58555268	3	6.05029	-	[score_CL=8.50851;score_E=6.05029;score_B=14.4903;score_UC=6.05029]
13	58555266	58555267	3	3.9867	-	[score_CL=3.9867;score_E=6.04062;score_B=10.042;score_UC=3.9867]
13	58555265	58555266	3	5.71359	-	[score_CL=5.71359;score_E=6.05655;score_B=11.7673;score_UC=5.71359]
13	58555259	58555260	3	5.12612	-	[score_CL=5.12612;score_E=13.2731;score_B=17.8938;score_UC=5.12612]
13	58555258	58555259	3	6.29467	-	[score_CL=6.29467;score_E=13.2735;score_B=19.1536;score_UC=6.29467]
13	58555256	58555257	3	3.73222	-	[score_CL=3.73222;score_E=15.8622;score_B=16.3408;score_UC=3.73222]
13	58401672	58401673	3	5.89584	-	[score_CL=5.89584;score_E=60.37;score_B=56.1555;score_UC=5.89584]
13	58401671	58401672	3	19.3766	-	[score_CL=19.3766;score_E=64.8425;score_B=82.2373;score_UC=19.3766]
13	58401670	58401671	3	18.0956	-	[score_CL=18.0956;score_E=68.1965;score_B=83.4488;score_UC=18.0956]
13	58401669	58401670	3	8.68101	-	[score_CL=8.68101;score_E=58.8967;score_B=60.1848;score_UC=8.68101]
13	58401657	58401658	3	1.14549	-	[score_CL=1.14549;score_E=41.3788;score_B=32.9657;score_UC=1.14549]
13	58401646	58401647	3	4.62633	-	[score_CL=4.62633;score_E=48.9553;score_B=41.7793;score_UC=4.62633]
13	58401645	58401646	3	6.68149	-	[score_CL=6.68149;score_E=49.1659;score_B=43.9077;score_UC=6.68149]
13	58401644	58401645	3	3.41683	-	[score_CL=3.41683;score_E=50.5896;score_B=40.1838;score_UC=3.41683]
13	58401643	58401644	3	0.383962	-	[score_CL=0.383962;score_E=48.7148;score_B=33.7202;score_UC=0.383962]
13	58397671	58397672	3	6.44489	-	[score_CL=6.44489;score_E=9.99112;score_B=16.4044;score_UC=6.44489]
13	58397670	58397671	3	9.62093	-	[score_CL=9.62093;score_E=9.99153;score_B=19.6122;score_UC=9.62093]
13	58397669	58397670	3	9.99167	-	[score_CL=10.0611;score_E=9.99167;score_B=20.0528;score_UC=9.99167]
13	58397668	58397669	3	9.99175	-	[score_CL=10.7241;score_E=9.99175;score_B=20.7158;score_UC=9.99175]
13	58397666	58397667	3	1.23604	-	[score_CL=1.23604;score_E=17.927;score_B=14.4414;score_UC=1.23604]
13	58393245	58393246	3	2.69138	-	[score_CL=2.69138;score_E=4.17472;score_B=5.77325;score_UC=2.69138]
13	58393244	58393245	3	3.61295	-	[score_CL=3.61295;score_E=4.19963;score_B=6.93174;score_UC=3.61295]
13	58393243	58393244	3	4.21581	-	[score_CL=4.99706;score_E=4.21581;score_B=7.87616;score_UC=4.21581]
13	58393242	58393243	3	3.58532	-	[score_CL=3.58532;score_E=4.2201;score_B=7.15607;score_UC=3.58532]
13	58393235	58393236	3	1.08987	-	[score_CL=1.08987;score_E=13.9134;score_B=15.0061;score_UC=1.08987]
13	58393234	58393235	3	12.1981	-	[score_CL=12.1981;score_E=13.9217;score_B=26.1167;score_UC=12.1981]
13	58393224	58393225	3	3.00167	-	[score_CL=3.00167;score_E=26.5984;score_B=22.711;score_UC=3.00167]
13	58393223	58393224	3	3.44552	-	[score_CL=3.44552;score_E=26.6477;score_B=27.7813;score_UC=3.44552]
13	58393222	58393223	3	8.19485	-	[score_CL=8.19485;score_E=26.3207;score_B=32.6276;score_UC=8.19485]
13	58393220	58393221	3	2.76944	-	[score_CL=2.76944;score_E=29.7277;score_B=22.4528;score_UC=2.76944]
13	58393219	58393220	3	2.97498	-	[score_CL=2.97498;score_E=28.5357;score_B=22.5912;score_UC=2.97498]
13	58393212	58393213	3	3.95596	-	[score_CL=3.95596;score_E=37.5035;score_B=31.739;score_UC=3.95596]
13	58393211	58393212	3	10.5497	-	[score_CL=10.5497;score_E=45.1861;score_B=55.7343;score_UC=10.5497]
13	58393210	58393211	3	31.703	-	[score_CL=31.703;score_E=45.2451;score_B=76.948;score_UC=31.703]
13	58393209	58393210	3	21.1058	-	[score_CL=21.1058;score_E=45.254;score_B=66.3598;score_UC=21.1058]
13	58393208	58393209	3	17.5537	-	[score_CL=17.5537;score_E=45.2644;score_B=62.8181;score_UC=17.5537]
13	58393207	58393208	3	17.5781	-	[score_CL=17.5781;score_E=45.265;score_B=62.8431;score_UC=17.5781]
13	58393206	58393207	3	30.0477	-	[score_CL=30.0477;score_E=45.2622;score_B=75.3099;score_UC=30.0477]
13	58393205	58393206	3	22.0471	-	[score_CL=22.0471;score_E=45.2562;score_B=67.3033;score_UC=22.0471]
13	58393204	58393205	3	10.4845	-	[score_CL=10.4845;score_E=45.1734;score_B=54.622;score_UC=10.4845]
13	58393196	58393197	3	1.16802	-	[score_CL=1.16802;score_E=26.5126;score_B=20.2408;score_UC=1.16802]
13	58392412	58392413	3	4.86597	-	[score_CL=4.86597;score_E=251.626;score_B=256.499;score_UC=4.86597]
13	58392411	58392412	3	257.182	-	[score_CL=372.42;score_E=257.182;score_B=629.602;score_UC=257.182]
13	58392410	58392411	3	251.695	-	[score_CL=524.705;score_E=251.695;score_B=776.4;score_UC=251.695]
13	58392330	58392331	3	18.484	-	[score_CL=18.484;score_E=301.218;score_B=319.701;score_UC=18.484]
13	58392325	58392326	3	50.027	-	[score_CL=50.027;score_E=322.679;score_B=372.706;score_UC=50.027]
13	58392324	58392325	3	41.492	-	[score_CL=41.492;score_E=321.434;score_B=362.926;score_UC=41.492]
13	58392319	58392320	3	58.9474	-	[score_CL=58.9474;score_E=322.317;score_B=381.264;score_UC=58.9474]
13	58392318	58392319	3	80.8715	-	[score_CL=80.8715;score_E=341.307;score_B=422.179;score_UC=80.8715]
13	58392317	58392318	3	190.185	-	[score_CL=190.185;score_E=341.036;score_B=531.221;score_UC=190.185]
13	58392316	58392317	3	57.2277	-	[score_CL=57.2277;score_E=340.718;score_B=397.946;score_UC=57.2277]
13	58392315	58392316	3	162.414	-	[score_CL=162.414;score_E=340.353;score_B=502.767;score_UC=162.414]
13	58392314	58392315	3	59.1776	-	[score_CL=59.1776;score_E=339.942;score_B=399.12;score_UC=59.1776]
13	58392313	58392314	3	121.164	-	[score_CL=121.164;score_E=339.484;score_B=460.649;score_UC=121.164]
13	58392312	58392313	3	63.0249	-	[score_CL=63.0249;score_E=338.981;score_B=402.005;score_UC=63.0249]
13	58392311	58392312	3	28.6163	-	[score_CL=28.6163;score_E=317.911;score_B=346.528;score_UC=28.6163]
13	58392302	58392303	3	38.909	-	[score_CL=38.909;score_E=291.764;score_B=330.673;score_UC=38.909]
13	58392295	58392296	3	17.3802	-	[score_CL=17.3802;score_E=300.926;score_B=318.004;score_UC=17.3802]
13	58392294	58392295	3	16.8269	-	[score_CL=16.8269;score_E=300.123;score_B=316.516;score_UC=16.8269]
13	58392289	58392290	3	67.7373	-	[score_CL=67.7373;score_E=296.788;score_B=364.526;score_UC=67.7373]
13	58392288	58392289	3	48.1781	-	[score_CL=48.1781;score_E=294.043;score_B=342.221;score_UC=48.1781]
13	58392265	58392266	3	54.6648	-	[score_CL=54.6648;score_E=257.074;score_B=311.738;score_UC=54.6648]
13	58392264	58392265	3	72.585	-	[score_CL=72.585;score_E=257.614;score_B=330.199;score_UC=72.585]
13	58392263	58392264	3	3.63225	-	[score_CL=3.63225;score_E=252.129;score_B=255.788;score_UC=3.63225]
13	58392249	58392250	3	52.958	-	[score_CL=52.958;score_E=227.572;score_B=280.53;score_UC=52.958]
13	58392248	58392249	3	140.019	-	[score_CL=140.019;score_E=244.951;score_B=384.97;score_UC=140.019]
13	58392247	58392248	3	111.096	-	[score_CL=111.096;score_E=243.11;score_B=354.206;score_UC=111.096]
13	58392246	58392247	3	71.8714	-	[score_CL=71.8714;score_E=241.273;score_B=313.144;score_UC=71.8714]
13	58392245	58392246	3	125.826	-	[score_CL=125.826;score_E=239.439;score_B=365.265;score_UC=125.826]
13	58392244	58392245	3	106.001	-	[score_CL=106.001;score_E=237.61;score_B=343.612;score_UC=106.001]
13	58392243	58392244	3	40.4989	-	[score_CL=40.4989;score_E=235.786;score_B=276.285;score_UC=40.4989]
13	58392242	58392243	3	27.8383	-	[score_CL=27.8383;score_E=233.484;score_B=261.322;score_UC=27.8383]
13	58392241	58392242	3	20.9927	-	[score_CL=20.9927;score_E=211.638;score_B=232.631;score_UC=20.9927]
13	58392049	58392050	3	8.57682	-	[score_CL=8.57682;score_E=107.158;score_B=115.523;score_UC=8.57682]
13	58392048	58392049	3	29.7117	-	[score_CL=29.7117;score_E=95.3228;score_B=125.034;score_UC=29.7117]
13	58391955	58391956	3	2.01078	-	[score_CL=2.01078;score_E=70.4526;score_B=63.5823;score_UC=2.01078]
13	58391894	58391895	3	1.04515	-	[score_CL=1.04515;score_E=50.3954;score_B=41.836;score_UC=1.04515]
13	58391866	58391867	3	3.50938	-	[score_CL=3.50938;score_E=52.9596;score_B=43.7476;score_UC=3.50938]
13	58391865	58391866	3	5.62793	-	[score_CL=5.62793;score_E=48.9051;score_B=45.7207;score_UC=5.62793]
13	58391824	58391825	3	1.57908	-	[score_CL=1.57908;score_E=40.5806;score_B=32.9753;score_UC=1.57908]
13	58391679	58391680	3	3.89823	-	[score_CL=3.89823;score_E=83.1944;score_B=75.7025;score_UC=3.89823]
13	58391678	58391679	3	19.4556	-	[score_CL=19.4556;score_E=87.5846;score_B=107.04;score_UC=19.4556]
13	58391677	58391678	3	38.1067	-	[score_CL=38.1067;score_E=99.0495;score_B=137.156;score_UC=38.1067]
13	58391676	58391677	3	17.2661	-	[score_CL=17.2661;score_E=97.4903;score_B=114.756;score_UC=17.2661]
13	58391675	58391676	3	15.061	-	[score_CL=15.061;score_E=81.8803;score_B=94.2081;score_UC=15.061]
13	58391674	58391675	3	1.26287	-	[score_CL=1.26287;score_E=81.6483;score_B=68.6379;score_UC=1.26287]
13	58391531	58391532	3	1.90257	-	[score_CL=1.90257;score_E=215.325;score_B=208.311;score_UC=1.90257]
13	58391518	58391519	3	2.37257	-	[score_CL=2.37257;score_E=264.36;score_B=252.843;score_UC=2.37257]
13	58391517	58391518	3	13.0134	-	[score_CL=13.0134;score_E=273.728;score_B=285.815;score_UC=13.0134]
13	58391516	58391517	3	25.8573	-	[score_CL=25.8573;score_E=286.457;score_B=312.312;score_UC=25.8573]
13	58391515	58391516	3	22.1169	-	[score_CL=22.1169;score_E=282.596;score_B=304.712;score_UC=22.1169]
13	58391514	58391515	3	7.93812	-	[score_CL=7.93812;score_E=276.901;score_B=279.431;score_UC=7.93812]
13	58391504	58391505	3	3.61833	-	[score_CL=3.61833;score_E=280.672;score_B=274.792;score_UC=3.61833]
13	58391503	58391504	3	1.89816	-	[score_CL=1.89816;score_E=287.669;score_B=274.892;score_UC=1.89816]
13	58391488	58391489	3	61.4924	-	[score_CL=61.4924;score_E=307.291;score_B=368.783;score_UC=61.4924]
13	58391487	58391488	3	6.85595	-	[score_CL=6.85595;score_E=327.22;score_B=334.077;score_UC=6.85595]
13	58391486	58391487	3	6.56768	-	[score_CL=6.56768;score_E=329.624;score_B=332.06;score_UC=6.56768]
13	58391485	58391486	3	31.1685	-	[score_CL=31.1685;score_E=326.428;score_B=357.596;score_UC=31.1685]
13	58391484	58391485	3	17.1987	-	[score_CL=17.1987;score_E=343.053;score_B=360.252;score_UC=17.1987]
13	58391483	58391484	3	52.2206	-	[score_CL=52.2206;score_E=341.447;score_B=393.667;score_UC=52.2206]
13	58391482	58391483	3	80.8161	-	[score_CL=80.8161;score_E=344.055;score_B=424.871;score_UC=80.8161]
13	58391481	58391482	3	222.008	-	[score_CL=222.008;score_E=344.453;score_B=566.461;score_UC=222.008]
13	58391480	58391481	3	247.098	-	[score_CL=247.098;score_E=344.779;score_B=591.877;score_UC=247.098]
13	58391479	58391480	3	120.088	-	[score_CL=120.088;score_E=337.159;score_B=457.247;score_UC=120.088]
13	58391478	58391479	3	12.6486	-	[score_CL=12.6486;score_E=345.21;score_B=357.859;score_UC=12.6486]
13	58391477	58391478	3	24.8998	-	[score_CL=24.8998;score_E=338.755;score_B=363.655;score_UC=24.8998]
13	58391476	58391477	3	32.9605	-	[score_CL=32.9605;score_E=345.363;score_B=378.323;score_UC=32.9605]
13	58391475	58391476	3	33.2124	-	[score_CL=33.2124;score_E=345.332;score_B=378.544;score_UC=33.2124]
13	58391474	58391475	3	67.9595	-	[score_CL=67.9595;score_E=345.175;score_B=413.134;score_UC=67.9595]
13	58391473	58391474	3	23.4686	-	[score_CL=23.4686;score_E=324.528;score_B=347.997;score_UC=23.4686]
13	58391322	58391323	3	22.5736	-	[score_CL=22.5736;score_E=230.606;score_B=253.18;score_UC=22.5736]
13	58391321	58391322	3	26.4164	-	[score_CL=26.4164;score_E=229.181;score_B=255.597;score_UC=26.4164]
13	58391317	58391318	3	0.417565	-	[score_CL=0.417565;score_E=225.949;score_B=210.837;score_UC=0.417565]
13	58391316	58391317	3	12.5434	-	[score_CL=12.5434;score_E=209.369;score_B=221.502;score_UC=12.5434]
13	58391313	58391314	3	7.86544	-	[score_CL=7.86544;score_E=207.095;score_B=211.827;score_UC=7.86544]
13	58391308	58391309	3	19.6569	-	[score_CL=19.6569;score_E=224.541;score_B=244.198;score_UC=19.6569]
13	58391307	58391308	3	53.0502	-	[score_CL=53.0502;score_E=242.524;score_B=295.574;score_UC=53.0502]
13	58391306	58391307	3	35.874	-	[score_CL=35.874;score_E=238.642;score_B=274.516;score_UC=35.874]
13	58391305	58391306	3	16.9521	-	[score_CL=16.9521;score_E=241.386;score_B=258.338;score_UC=16.9521]
13	58391304	58391305	3	24.0885	-	[score_CL=24.0885;score_E=238.176;score_B=262.265;score_UC=24.0885]
13	58391303	58391304	3	48.6239	-	[score_CL=48.6239;score_E=232.295;score_B=280.919;score_UC=48.6239]
13	58391302	58391303	3	13.1904	-	[score_CL=13.1904;score_E=218.282;score_B=231.473;score_UC=13.1904]
13	58391300	58391301	3	17.9234	-	[score_CL=17.9234;score_E=217.553;score_B=235.476;score_UC=17.9234]
13	58391299	58391300	3	46.1689	-	[score_CL=46.1689;score_E=225.024;score_B=271.193;score_UC=46.1689]
13	58391298	58391299	3	11.5072	-	[score_CL=11.5072;score_E=213.942;score_B=225.449;score_UC=11.5072]
13	58391293	58391294	3	16.4045	-	[score_CL=16.4045;score_E=209.067;score_B=225.472;score_UC=16.4045]
13	58391292	58391293	3	46.7752	-	[score_CL=46.7752;score_E=224.065;score_B=270.84;score_UC=46.7752]
13	58391291	58391292	3	33.1606	-	[score_CL=33.1606;score_E=205.044;score_B=238.204;score_UC=33.1606]
13	58391091	58391092	3	6.19687	-	[score_CL=6.19687;score_E=52.18;score_B=47.8885;score_UC=6.19687]
13	58391090	58391091	3	9.17399	-	[score_CL=9.17399;score_E=48.8374;score_B=50.9283;score_UC=9.17399]
13	58381431	58381432	3	3.67228	-	[score_CL=3.67228;score_E=59.9929;score_B=55.6911;score_UC=3.67228]
13	58381430	58381431	3	0.0123975	-	[score_CL=0.0123975;score_E=67.7761;score_B=52.176;score_UC=0.0123975]
13	58381425	58381426	3	1.00465	-	[score_CL=1.00465;score_E=62.2671;score_B=51.3849;score_UC=1.00465]
13	58381424	58381425	3	0.700605	-	[score_CL=0.700605;score_E=64.2343;score_B=51.1606;score_UC=0.700605]
13	58381417	58381418	3	1.09447	-	[score_CL=1.09447;score_E=62.631;score_B=51.8634;score_UC=1.09447]
13	58381416	58381417	3	0.784808	-	[score_CL=0.784808;score_E=64.5105;score_B=51.5419;score_UC=0.784808]
13	58381408	58381409	3	5.70318	-	[score_CL=5.70318;score_E=60.5406;score_B=60.2374;score_UC=5.70318]
13	58381407	58381408	3	0.133528	-	[score_CL=0.133528;score_E=70.0165;score_B=54.5568;score_UC=0.133528]
13	58332760	58332761	3	23.742	-	[score_CL=24.2698;score_E=23.742;score_B=48.0118;score_UC=23.742]
13	58332759	58332760	3	18.2054	-	[score_CL=18.2054;score_E=23.742;score_B=41.9474;score_UC=18.2054]
13	58233500	58233501	3	0.383029	-	[score_CL=0.383029;score_E=53.85;score_B=38.9869;score_UC=0.383029]
13	58233499	58233500	3	2.45549	-	[score_CL=2.45549;score_E=48.2056;score_B=41.2209;score_UC=2.45549]
13	58190163	58190164	3	0.345139	-	[score_CL=0.345139;score_E=42.7151;score_B=27.9813;score_UC=0.345139]
13	58190162	58190163	3	4.72187	-	[score_CL=4.72187;score_E=36.7904;score_B=32.3074;score_UC=4.72187]
13	58190161	58190162	3	1.98185	-	[score_CL=1.98185;score_E=41.2766;score_B=29.4734;score_UC=1.98185]
13	58190001	58190002	3	6.54472	-	[score_CL=6.54472;score_E=31.2853;score_B=32.1032;score_UC=6.54472]
13	58190000	58190001	3	5.12666	-	[score_CL=5.12666;score_E=31.4238;score_B=30.6579;score_UC=5.12666]
13	58177916	58177917	3	1.7034	-	[score_CL=1.7034;score_E=20.3362;score_B=21.0554;score_UC=1.7034]
13	58177915	58177916	3	9.55143	-	[score_CL=9.55143;score_E=20.3409;score_B=29.877;score_UC=9.55143]
13	58177914	58177915	3	8.4295	-	[score_CL=8.4295;score_E=20.343;score_B=28.7702;score_UC=8.4295]
13	58177754	58177755	3	0.343607	-	[score_CL=0.343607;score_E=117.771;score_B=104.253;score_UC=0.343607]
13	58177753	58177754	3	0.634467	-	[score_CL=0.634467;score_E=116.227;score_B=104.805;score_UC=0.634467]
13	58177594	58177595	3	2.05805	-	[score_CL=2.05805;score_E=184.276;score_B=182.272;score_UC=2.05805]
13	58177593	58177594	3	27.4023	-	[score_CL=27.4023;score_E=174.375;score_B=201.777;score_UC=27.4023]
13	58177592	58177593	3	7.16453	-	[score_CL=7.16453;score_E=185.541;score_B=191.494;score_UC=7.16453]
13	58177582	58177583	3	13.999	-	[score_CL=13.999;score_E=180.473;score_B=194.288;score_UC=13.999]
13	58177581	58177582	3	1.2019	-	[score_CL=1.2019;score_E=197.964;score_B=184.517;score_UC=1.2019]
13	58177563	58177564	3	17.1274	-	[score_CL=17.1274;score_E=221.846;score_B=238.973;score_UC=17.1274]
13	58177562	58177563	3	44.0637	-	[score_CL=44.0637;score_E=239.941;score_B=284.005;score_UC=44.0637]
13	58177561	58177562	3	31.776	-	[score_CL=31.776;score_E=222.705;score_B=254.481;score_UC=31.776]
13	58177548	58177549	3	2.44273	-	[score_CL=2.44273;score_E=216.486;score_B=210.494;score_UC=2.44273]
13	58177538	58177539	3	0.135412	-	[score_CL=0.135412;score_E=231.163;score_B=216.173;score_UC=0.135412]
13	58177537	58177538	3	1.52644	-	[score_CL=1.52644;score_E=234.877;score_B=220.82;score_UC=1.52644]
13	58177536	58177537	3	4.11644	-	[score_CL=4.11644;score_E=248.932;score_B=240.441;score_UC=4.11644]
13	58177535	58177536	3	20.1159	-	[score_CL=20.1159;score_E=231.833;score_B=251.944;score_UC=20.1159]
13	58177518	58177519	3	6.53346	-	[score_CL=6.53346;score_E=240.098;score_B=242.196;score_UC=6.53346]
13	58177487	58177488	3	6.44162	-	[score_CL=6.44162;score_E=278.293;score_B=276.542;score_UC=6.44162]
13	58177486	58177487	3	21.749	-	[score_CL=21.749;score_E=264.893;score_B=286.639;score_UC=21.749]
13	58177484	58177485	3	5.76623	-	[score_CL=5.76623;score_E=261.956;score_B=260.031;score_UC=5.76623]
13	58177483	58177484	3	2.44382	-	[score_CL=2.44382;score_E=268.524;score_B=257.17;score_UC=2.44382]
13	58177466	58177467	3	8.04983	-	[score_CL=8.04983;score_E=286.456;score_B=294.506;score_UC=8.04983]
13	58177465	58177466	3	76.444	-	[score_CL=76.444;score_E=276.452;score_B=352.896;score_UC=76.444]
13	58177464	58177465	3	2.14957	-	[score_CL=2.14957;score_E=285.549;score_B=287.809;score_UC=2.14957]
13	58177459	58177460	3	6.26539	-	[score_CL=6.26539;score_E=277.261;score_B=273.438;score_UC=6.26539]
13	58177458	58177459	3	10.0786	-	[score_CL=10.0786;score_E=273.114;score_B=277.256;score_UC=10.0786]
13	58177323	58177324	3	0.0822942	-	[score_CL=0.0822942;score_E=137.277;score_B=123.434;score_UC=0.0822942]
13	58177322	58177323	3	0.382887	-	[score_CL=0.382887;score_E=135.792;score_B=124.205;score_UC=0.382887]
13	58177317	58177318	3	2.34679	-	[score_CL=2.34679;score_E=154.261;score_B=142.173;score_UC=2.34679]
13	58177316	58177317	3	14.3589	-	[score_CL=14.3589;score_E=159.851;score_B=173.346;score_UC=14.3589]
13	58177315	58177316	3	24.5832	-	[score_CL=24.5832;score_E=151.826;score_B=176.409;score_UC=24.5832]
13	58177311	58177312	3	5.07697	-	[score_CL=5.07697;score_E=142.058;score_B=139.03;score_UC=5.07697]
13	58177310	58177311	3	2.11084	-	[score_CL=2.11084;score_E=148.645;score_B=136.675;score_UC=2.11084]
13	58177227	58177228	3	0.093743	-	[score_CL=0.093743;score_E=155.578;score_B=141.783;score_UC=0.093743]
13	58177226	58177227	3	0.384189	-	[score_CL=0.384189;score_E=153.336;score_B=141.723;score_UC=0.384189]
13	58177107	58177108	3	14.2425	-	[score_CL=14.2425;score_E=293.925;score_B=308.167;score_UC=14.2425]
13	58177106	58177107	3	34.3776	-	[score_CL=34.3776;score_E=308.764;score_B=343.141;score_UC=34.3776]
13	58177105	58177106	3	38.3712	-	[score_CL=38.3712;score_E=314.303;score_B=352.674;score_UC=38.3712]
13	58177104	58177105	3	29.9359	-	[score_CL=29.9359;score_E=314.803;score_B=344.739;score_UC=29.9359]
13	58177103	58177104	3	50.5545	-	[score_CL=50.5545;score_E=315.253;score_B=365.808;score_UC=50.5545]
13	58177102	58177103	3	62.7197	-	[score_CL=62.7197;score_E=315.65;score_B=378.37;score_UC=62.7197]
13	58177101	58177102	3	40.1771	-	[score_CL=40.1771;score_E=315.991;score_B=356.168;score_UC=40.1771]
13	58177100	58177101	3	29.9342	-	[score_CL=29.9342;score_E=316.28;score_B=346.214;score_UC=29.9342]
13	58177099	58177100	3	48.5483	-	[score_CL=48.5483;score_E=307.648;score_B=356.197;score_UC=48.5483]
13	58177098	58177099	3	11.6529	-	[score_CL=11.6529;score_E=296.181;score_B=307.834;score_UC=11.6529]
13	58177091	58177092	3	0.664874	-	[score_CL=0.664874;score_E=297.413;score_B=298.485;score_UC=0.664874]
13	58177090	58177091	3	36.6949	-	[score_CL=36.6949;score_E=298.298;score_B=334.993;score_UC=36.6949]
13	58177089	58177090	3	52.0884	-	[score_CL=52.0884;score_E=295.704;score_B=347.792;score_UC=52.0884]
13	58177086	58177087	3	7.1759	-	[score_CL=7.1759;score_E=275.499;score_B=278.878;score_UC=7.1759]
13	58176914	58176915	3	0.244213	-	[score_CL=0.244213;score_E=183.15;score_B=183.973;score_UC=0.244213]
13	58176913	58176914	3	54.9322	-	[score_CL=54.9322;score_E=183.332;score_B=238.264;score_UC=54.9322]
13	58176912	58176913	3	37.8599	-	[score_CL=37.8599;score_E=180.589;score_B=218.449;score_UC=37.8599]
13	58176906	58176907	3	2.51381	-	[score_CL=2.51381;score_E=177.986;score_B=168.675;score_UC=2.51381]
13	58176905	58176906	3	19.4394	-	[score_CL=19.4394;score_E=180.084;score_B=199.513;score_UC=19.4394]
13	58176904	58176905	3	24.4678	-	[score_CL=24.4678;score_E=195.515;score_B=219.983;score_UC=24.4678]
13	58176903	58176904	3	70.3145	-	[score_CL=70.3145;score_E=195.47;score_B=265.785;score_UC=70.3145]
13	58176902	58176903	3	43.9408	-	[score_CL=43.9408;score_E=174.322;score_B=218.263;score_UC=43.9408]
13	58176890	58176891	3	7.35776	-	[score_CL=7.35776;score_E=159.04;score_B=157.396;score_UC=7.35776]
13	58176889	58176890	3	11.512	-	[score_CL=11.512;score_E=154.101;score_B=160.886;score_UC=11.512]
13	58176883	58176884	3	18.4312	-	[score_CL=18.4312;score_E=158.18;score_B=176.493;score_UC=18.4312]
13	58176882	58176883	3	15.4189	-	[score_CL=15.4189;score_E=180.677;score_B=196.096;score_UC=15.4189]
13	58176881	58176882	3	65.1636	-	[score_CL=65.1636;score_E=177.345;score_B=242.508;score_UC=65.1636]
13	58176880	58176881	3	94.2875	-	[score_CL=94.2875;score_E=180.497;score_B=274.784;score_UC=94.2875]
13	58176879	58176880	3	30.6497	-	[score_CL=30.6497;score_E=159.301;score_B=189.951;score_UC=30.6497]
13	58176876	58176877	3	20.6921	-	[score_CL=20.6921;score_E=158.558;score_B=179.25;score_UC=20.6921]
13	58176875	58176876	3	30.478	-	[score_CL=30.478;score_E=159.872;score_B=190.35;score_UC=30.478]
13	58176874	58176875	3	3.47321	-	[score_CL=3.47321;score_E=169.722;score_B=168.217;score_UC=3.47321]
13	58176873	58176874	3	11.7919	-	[score_CL=11.7919;score_E=143.045;score_B=148.886;score_UC=11.7919]
13	58176872	58176873	3	3.53307	-	[score_CL=3.53307;score_E=167.221;score_B=152.645;score_UC=3.53307]
13	58176871	58176872	3	16.2581	-	[score_CL=16.2581;score_E=151.143;score_B=163.849;score_UC=16.2581]
13	58176870	58176871	3	12.9825	-	[score_CL=12.9825;score_E=150.142;score_B=159.734;score_UC=12.9825]
13	58176867	58176868	3	19.3003	-	[score_CL=19.3003;score_E=142.943;score_B=162.192;score_UC=19.3003]
13	58176866	58176867	3	11.1196	-	[score_CL=11.1196;score_E=149.697;score_B=156.295;score_UC=11.1196]
13	58176580	58176581	3	13.0256	-	[score_CL=13.0256;score_E=176.3;score_B=189.198;score_UC=13.0256]
13	58176558	58176559	3	12.1339	-	[score_CL=12.1339;score_E=171.882;score_B=179.786;score_UC=12.1339]
13	58176557	58176558	3	9.11972	-	[score_CL=9.11972;score_E=182.95;score_B=179.449;score_UC=9.11972]
13	58176556	58176557	3	8.80751	-	[score_CL=8.80751;score_E=187.47;score_B=183.37;score_UC=8.80751]
13	58176555	58176556	3	17.1631	-	[score_CL=17.1631;score_E=189.66;score_B=206.345;score_UC=17.1631]
13	58176554	58176555	3	25.5827	-	[score_CL=25.5827;score_E=197.066;score_B=222.649;score_UC=25.5827]
13	58176553	58176554	3	56.9355	-	[score_CL=56.9355;score_E=198.393;score_B=255.329;score_UC=56.9355]
13	58176552	58176553	3	54.5293	-	[score_CL=54.5293;score_E=197.523;score_B=252.052;score_UC=54.5293]
13	58176551	58176552	3	25.7566	-	[score_CL=25.7566;score_E=196.646;score_B=222.403;score_UC=25.7566]
13	58176550	58176551	3	108.376	-	[score_CL=108.376;score_E=195.748;score_B=304.124;score_UC=108.376]
13	58176549	58176550	3	98.4644	-	[score_CL=98.4644;score_E=194.838;score_B=293.302;score_UC=98.4644]
13	58176548	58176549	3	58.8106	-	[score_CL=58.8106;score_E=186.74;score_B=245.551;score_UC=58.8106]
13	58176547	58176548	3	13.3508	-	[score_CL=13.3508;score_E=191.66;score_B=205.01;score_UC=13.3508]
13	58176546	58176547	3	19.5243	-	[score_CL=19.5243;score_E=186.14;score_B=205.664;score_UC=19.5243]
13	58176545	58176546	3	29.675	-	[score_CL=29.675;score_E=190.493;score_B=220.168;score_UC=29.675]
13	58176544	58176545	3	33.9336	-	[score_CL=33.9336;score_E=181.668;score_B=215.601;score_UC=33.9336]
13	58176543	58176544	3	12.1255	-	[score_CL=12.1255;score_E=168.557;score_B=180.682;score_UC=12.1255]
13	58176526	58176527	3	2.1832	-	[score_CL=2.1832;score_E=145.294;score_B=133.406;score_UC=2.1832]
13	58176525	58176526	3	11.4521	-	[score_CL=11.4521;score_E=131.799;score_B=141.341;score_UC=11.4521]
13	58176326	58176327	3	0.0590055	-	[score_CL=0.0590055;score_E=36.2664;score_B=26.055;score_UC=0.0590055]
13	58128551	58128552	3	1.75625	-	[score_CL=1.75625;score_E=62.271;score_B=61.6083;score_UC=1.75625]
13	58128550	58128551	3	29.283	-	[score_CL=29.283;score_E=53.8356;score_B=83.1186;score_UC=29.283]
13	58128549	58128550	3	10.3844	-	[score_CL=10.3844;score_E=79.4397;score_B=89.8134;score_UC=10.3844]
13	58128548	58128549	3	24.5883	-	[score_CL=24.5883;score_E=61.6935;score_B=86.2246;score_UC=24.5883]
13	58128547	58128548	3	9.88005	-	[score_CL=9.88005;score_E=78.732;score_B=82.1966;score_UC=9.88005]
13	58128546	58128547	3	18.2338	-	[score_CL=18.2338;score_E=71.6833;score_B=89.4413;score_UC=18.2338]
13	58128545	58128546	3	24.5279	-	[score_CL=24.5279;score_E=79.6654;score_B=104.193;score_UC=24.5279]
13	58128544	58128545	3	64.2457	-	[score_CL=64.2457;score_E=80.8875;score_B=145.133;score_UC=64.2457]
13	58128543	58128544	3	51.326	-	[score_CL=51.326;score_E=79.4712;score_B=130.797;score_UC=51.326]
13	58128542	58128543	3	25.2855	-	[score_CL=25.2855;score_E=64.5216;score_B=89.8071;score_UC=25.2855]
13	58128541	58128542	3	4.31005	-	[score_CL=4.31005;score_E=60.1062;score_B=59.8026;score_UC=4.31005]
13	58128536	58128537	3	2.18543	-	[score_CL=2.18543;score_E=56.0956;score_B=44.2192;score_UC=2.18543]
13	58128535	58128536	3	12.61	-	[score_CL=12.61;score_E=56.422;score_B=63.0257;score_UC=12.61]
13	58128534	58128535	3	13.9184	-	[score_CL=13.9184;score_E=67.5041;score_B=73.7923;score_UC=13.9184]
13	58128533	58128534	3	15.0342	-	[score_CL=15.0342;score_E=56.239;score_B=67.5944;score_UC=15.0342]
13	58128532	58128533	3	2.27473	-	[score_CL=2.27473;score_E=57.6481;score_B=46.2178;score_UC=2.27473]
13	58128490	58128491	3	3.06808	-	[score_CL=3.06808;score_E=36.3427;score_B=27.7614;score_UC=3.06808]
13	58128489	58128490	3	3.08566	-	[score_CL=3.08566;score_E=36.0986;score_B=27.5928;score_UC=3.08566]
13	58127781	58127782	3	2.28143	-	[score_CL=2.28143;score_E=10.8166;score_B=13.0777;score_UC=2.28143]
13	58127780	58127781	3	10.8231	-	[score_CL=10.8681;score_E=10.8231;score_B=21.6912;score_UC=10.8231]
13	58127779	58127780	3	10.8231	-	[score_CL=18.1622;score_E=10.8231;score_B=28.9854;score_UC=10.8231]
13	58127778	58127779	3	10.8231	-	[score_CL=30.4696;score_E=10.8231;score_B=41.2928;score_UC=10.8231]
13	58127777	58127778	3	10.8231	-	[score_CL=33.8994;score_E=10.8231;score_B=44.7226;score_UC=10.8231]
13	58127774	58127775	3	4.813	-	[score_CL=4.813;score_E=13.0516;score_B=17.8713;score_UC=4.813]
13	58127773	58127774	3	7.60979	-	[score_CL=7.60979;score_E=13.0596;score_B=20.6688;score_UC=7.60979]
13	58127767	58127768	3	5.16956	-	[score_CL=5.16956;score_E=20.8467;score_B=24.1777;score_UC=5.16956]
13	58127397	58127398	3	6.90241	-	[score_CL=6.90241;score_E=49.1654;score_B=46.7013;score_UC=6.90241]
13	58127396	58127397	3	7.52944	-	[score_CL=7.52944;score_E=54.6111;score_B=48.4928;score_UC=7.52944]
13	58127395	58127396	3	6.00285	-	[score_CL=6.00285;score_E=65.6011;score_B=67.4403;score_UC=6.00285]
13	58127394	58127395	3	37.6248	-	[score_CL=37.6248;score_E=47.8715;score_B=85.4963;score_UC=37.6248]
13	58127381	58127382	3	5.71212	-	[score_CL=5.71212;score_E=59.2471;score_B=64.6198;score_UC=5.71212]
13	58127380	58127381	3	42.4377	-	[score_CL=42.4377;score_E=48.2725;score_B=90.7101;score_UC=42.4377]
13	58127378	58127379	3	2.76427	-	[score_CL=2.76427;score_E=43.113;score_B=37.2877;score_UC=2.76427]
13	58127359	58127360	3	14.2201	-	[score_CL=14.2201;score_E=63.677;score_B=77.8971;score_UC=14.2201]
13	58127358	58127359	3	40.2706	-	[score_CL=40.2706;score_E=64.5826;score_B=104.853;score_UC=40.2706]
13	58127357	58127358	3	7.22275	-	[score_CL=7.22275;score_E=71.206;score_B=78.4282;score_UC=7.22275]
13	58127356	58127357	3	8.63517	-	[score_CL=8.63517;score_E=56.1196;score_B=52.3415;score_UC=8.63517]
13	58127355	58127356	3	5.62124	-	[score_CL=5.62124;score_E=52.4437;score_B=47.3493;score_UC=5.62124]
13	58127334	58127335	3	1.85669	-	[score_CL=1.85669;score_E=47.0973;score_B=36.5442;score_UC=1.85669]
13	58127333	58127334	3	1.81718	-	[score_CL=1.81718;score_E=47.3963;score_B=36.524;score_UC=1.81718]
13	58127195	58127196	3	15.5876	-	[score_CL=15.5876;score_E=243.606;score_B=259.194;score_UC=15.5876]
13	58127194	58127195	3	64.9133	-	[score_CL=64.9133;score_E=241.526;score_B=306.439;score_UC=64.9133]
13	58127189	58127190	3	5.62166	-	[score_CL=5.62166;score_E=259.844;score_B=265.469;score_UC=5.62166]
13	58127188	58127189	3	81.0874	-	[score_CL=81.0874;score_E=247.395;score_B=328.482;score_UC=81.0874]
13	58127138	58127139	3	3.35611	-	[score_CL=3.35611;score_E=304.918;score_B=295.153;score_UC=3.35611]
13	58127137	58127138	3	4.96492	-	[score_CL=4.96492;score_E=322.282;score_B=322.942;score_UC=4.96492]
13	58127136	58127137	3	30.122	-	[score_CL=30.122;score_E=306.572;score_B=336.694;score_UC=30.122]
13	58127135	58127136	3	2.81216	-	[score_CL=2.81216;score_E=318.496;score_B=320.654;score_UC=2.81216]
13	58127092	58127093	3	18.4232	-	[score_CL=18.4232;score_E=333.21;score_B=351.633;score_UC=18.4232]
13	58127091	58127092	3	131.591	-	[score_CL=131.591;score_E=351.149;score_B=482.74;score_UC=131.591]
13	58127090	58127091	3	102.45	-	[score_CL=102.45;score_E=352.176;score_B=454.626;score_UC=102.45]
13	58127089	58127090	3	63.1354	-	[score_CL=63.1354;score_E=352.008;score_B=415.144;score_UC=63.1354]
13	58127088	58127089	3	75.2414	-	[score_CL=75.2414;score_E=351.806;score_B=427.047;score_UC=75.2414]
13	58127087	58127088	3	61.0052	-	[score_CL=61.0052;score_E=351.573;score_B=412.578;score_UC=61.0052]
13	58127086	58127087	3	57.034	-	[score_CL=57.034;score_E=330.795;score_B=387.829;score_UC=57.034]
13	58127084	58127085	3	0.269713	-	[score_CL=0.269713;score_E=310.951;score_B=301.104;score_UC=0.269713]
13	58127080	58127081	3	3.50579	-	[score_CL=3.50579;score_E=323.107;score_B=313.787;score_UC=3.50579]
13	58127079	58127080	3	11.7706	-	[score_CL=11.7706;score_E=312.369;score_B=321.489;score_UC=11.7706]
13	58127076	58127077	3	5.85425	-	[score_CL=5.85425;score_E=327.686;score_B=333.543;score_UC=5.85425]
13	58127075	58127076	3	46.694	-	[score_CL=46.694;score_E=312.397;score_B=359.091;score_UC=46.694]
13	58127072	58127073	3	38.8298	-	[score_CL=38.8298;score_E=324.985;score_B=363.814;score_UC=38.8298]
13	58127071	58127072	3	96.9087	-	[score_CL=96.9087;score_E=343.447;score_B=440.355;score_UC=96.9087]
13	58127070	58127071	3	40.2904	-	[score_CL=40.2904;score_E=342.656;score_B=382.946;score_UC=40.2904]
13	58127069	58127070	3	30.776	-	[score_CL=30.776;score_E=321.305;score_B=352.081;score_UC=30.776]
13	58127061	58127062	3	45.6981	-	[score_CL=45.6981;score_E=314.755;score_B=360.453;score_UC=45.6981]
13	58127060	58127061	3	113.219	-	[score_CL=113.219;score_E=332.847;score_B=446.066;score_UC=113.219]
13	58127059	58127060	3	26.5028	-	[score_CL=26.5028;score_E=314.924;score_B=341.427;score_UC=26.5028]
13	58127058	58127059	3	3.73255	-	[score_CL=3.73255;score_E=330.498;score_B=334.254;score_UC=3.73255]
13	58127057	58127058	3	72.3634	-	[score_CL=72.3634;score_E=313.81;score_B=386.174;score_UC=72.3634]
13	58127056	58127057	3	93.1392	-	[score_CL=93.1392;score_E=328.026;score_B=421.165;score_UC=93.1392]
13	58127055	58127056	3	61.0712	-	[score_CL=61.0712;score_E=306.229;score_B=367.3;score_UC=61.0712]
13	58127053	58127054	3	0.136248	-	[score_CL=0.136248;score_E=284.663;score_B=274.304;score_UC=0.136248]
13	58126919	58126920	3	4.7719	-	[score_CL=4.7719;score_E=234.921;score_B=233.521;score_UC=4.7719]
13	58126895	58126896	3	30.4439	-	[score_CL=30.4439;score_E=279.154;score_B=309.597;score_UC=30.4439]
13	58126894	58126895	3	33.6526	-	[score_CL=33.6526;score_E=278.889;score_B=312.542;score_UC=33.6526]
13	58126794	58126795	3	34.4879	-	[score_CL=34.4879;score_E=400.654;score_B=435.142;score_UC=34.4879]
13	58126793	58126794	3	150.737	-	[score_CL=150.737;score_E=420.003;score_B=570.741;score_UC=150.737]
13	58126792	58126793	3	298.941	-	[score_CL=298.941;score_E=420.08;score_B=719.021;score_UC=298.941]
13	58126791	58126792	3	420.108	-	[score_CL=435.254;score_E=420.108;score_B=855.361;score_UC=420.108]
13	58126790	58126791	3	369.387	-	[score_CL=369.387;score_E=420.084;score_B=789.472;score_UC=369.387]
13	58126789	58126790	3	243.058	-	[score_CL=243.058;score_E=420.011;score_B=663.069;score_UC=243.058]
13	58126788	58126789	3	160.666	-	[score_CL=160.666;score_E=419.888;score_B=580.554;score_UC=160.666]
13	58126787	58126788	3	128.2	-	[score_CL=128.2;score_E=399.194;score_B=527.394;score_UC=128.2]
13	58126777	58126778	3	27.8319	-	[score_CL=27.8319;score_E=396.248;score_B=424.08;score_UC=27.8319]
13	58126776	58126777	3	82.8325	-	[score_CL=82.8325;score_E=414.439;score_B=497.272;score_UC=82.8325]
13	58126775	58126776	3	95.2997	-	[score_CL=95.2997;score_E=405.927;score_B=501.227;score_UC=95.2997]
13	58126774	58126775	3	12.7933	-	[score_CL=12.7933;score_E=392.302;score_B=405.095;score_UC=12.7933]
13	58126620	58126621	3	2.10505	-	[score_CL=2.10505;score_E=513.854;score_B=515.376;score_UC=2.10505]
13	58126619	58126620	3	31.5425	-	[score_CL=31.5425;score_E=500.865;score_B=532.408;score_UC=31.5425]
13	58126617	58126618	3	11.8278	-	[score_CL=11.8278;score_E=527.063;score_B=534.406;score_UC=11.8278]
13	58126616	58126617	3	17.7646	-	[score_CL=17.7646;score_E=526.582;score_B=544.127;score_UC=17.7646]
13	58126612	58126613	3	4.31074	-	[score_CL=4.31074;score_E=557.108;score_B=554.737;score_UC=4.31074]
13	58126611	58126612	3	24.5014	-	[score_CL=24.5014;score_E=566.951;score_B=591.453;score_UC=24.5014]
13	58126610	58126611	3	105.402	-	[score_CL=105.402;score_E=566.873;score_B=672.276;score_UC=105.402]
13	58126587	58126588	3	15.8867	-	[score_CL=15.8867;score_E=676.403;score_B=692.282;score_UC=15.8867]
13	58126585	58126586	3	53.6982	-	[score_CL=53.6982;score_E=695.264;score_B=748.962;score_UC=53.6982]
13	58126584	58126585	3	7.99851	-	[score_CL=7.99851;score_E=708.396;score_B=716.395;score_UC=7.99851]
13	58126544	58126545	3	206.321	-	[score_CL=206.321;score_E=708.396;score_B=914.718;score_UC=206.321]
13	58126543	58126544	3	640.139	-	[score_CL=640.139;score_E=708.396;score_B=1348.54;score_UC=640.139]
13	58126542	58126543	3	608.697	-	[score_CL=608.697;score_E=708.396;score_B=1317.09;score_UC=608.697]
13	58126541	58126542	3	206.871	-	[score_CL=206.871;score_E=708.396;score_B=915.268;score_UC=206.871]
13	58126540	58126541	3	25.4811	-	[score_CL=25.4811;score_E=708.396;score_B=733.877;score_UC=25.4811]
13	58126539	58126540	3	64.5659	-	[score_CL=64.5659;score_E=708.396;score_B=772.962;score_UC=64.5659]
13	58126538	58126539	3	143.262	-	[score_CL=143.262;score_E=708.396;score_B=851.659;score_UC=143.262]
13	58126537	58126538	3	101.081	-	[score_CL=101.081;score_E=708.396;score_B=809.478;score_UC=101.081]
13	58126536	58126537	3	68.2565	-	[score_CL=68.2565;score_E=708.396;score_B=776.653;score_UC=68.2565]
13	58126535	58126536	3	15.2914	-	[score_CL=15.2914;score_E=708.396;score_B=723.688;score_UC=15.2914]
13	58126528	58126529	3	0.653649	-	[score_CL=0.653649;score_E=707.979;score_B=709.051;score_UC=0.653649]
13	58126525	58126526	3	23.2006	-	[score_CL=23.2006;score_E=708.396;score_B=731.597;score_UC=23.2006]
13	58126380	58126381	3	70.619	-	[score_CL=70.619;score_E=354.535;score_B=425.154;score_UC=70.619]
13	58126379	58126380	3	8.936	-	[score_CL=8.936;score_E=364.167;score_B=373.103;score_UC=8.936]
13	58126377	58126378	3	32.6507	-	[score_CL=32.6507;score_E=348.192;score_B=380.843;score_UC=32.6507]
13	58126376	58126377	3	4.70498	-	[score_CL=4.70498;score_E=361.883;score_B=366.541;score_UC=4.70498]
13	58126366	58126367	3	13.4292	-	[score_CL=13.4292;score_E=342.727;score_B=353.173;score_UC=13.4292]
13	58126365	58126366	3	11.606	-	[score_CL=11.606;score_E=343.071;score_B=349.915;score_UC=11.606]
13	58126362	58126363	3	32.1284	-	[score_CL=32.1284;score_E=345.394;score_B=377.522;score_UC=32.1284]
13	58126361	58126362	3	48.4737	-	[score_CL=48.4737;score_E=342.399;score_B=390.872;score_UC=48.4737]
13	58126231	58126232	3	20.3874	-	[score_CL=20.3874;score_E=320.999;score_B=341.368;score_UC=20.3874]
13	58126230	58126231	3	11.1957	-	[score_CL=11.1957;score_E=350.726;score_B=361.921;score_UC=11.1957]
13	58126229	58126230	3	37.7047	-	[score_CL=37.7047;score_E=344.413;score_B=382.117;score_UC=37.7047]
13	58126228	58126229	3	26.221	-	[score_CL=26.221;score_E=353.894;score_B=380.115;score_UC=26.221]
13	58126227	58126228	3	53.417	-	[score_CL=53.417;score_E=355.344;score_B=408.761;score_UC=53.417]
13	58126226	58126227	3	239.127	-	[score_CL=239.127;score_E=356.797;score_B=595.924;score_UC=239.127]
13	58126225	58126226	3	230.175	-	[score_CL=230.175;score_E=358.252;score_B=588.427;score_UC=230.175]
13	58126224	58126225	3	190.732	-	[score_CL=190.732;score_E=359.709;score_B=550.441;score_UC=190.732]
13	58126223	58126224	3	71.4656	-	[score_CL=71.4656;score_E=361.166;score_B=432.632;score_UC=71.4656]
13	58126222	58126223	3	66.1235	-	[score_CL=66.1235;score_E=342.162;score_B=408.285;score_UC=66.1235]
13	58126218	58126219	3	4.40698	-	[score_CL=4.40698;score_E=328.793;score_B=326.667;score_UC=4.40698]
13	58126148	58126149	3	45.2656	-	[score_CL=45.2656;score_E=465.722;score_B=510.988;score_UC=45.2656]
13	58126142	58126143	3	55.0517	-	[score_CL=55.0517;score_E=490.682;score_B=545.734;score_UC=55.0517]
13	58126141	58126142	3	10.1644	-	[score_CL=10.1644;score_E=522.741;score_B=532.905;score_UC=10.1644]
13	58126140	58126141	3	38.962	-	[score_CL=38.962;score_E=516.166;score_B=555.128;score_UC=38.962]
13	58126139	58126140	3	199.838	-	[score_CL=199.838;score_E=527.72;score_B=727.559;score_UC=199.838]
13	58126138	58126139	3	201.7	-	[score_CL=201.7;score_E=530.222;score_B=731.922;score_UC=201.7]
13	58126137	58126138	3	100.19	-	[score_CL=100.19;score_E=532.728;score_B=632.918;score_UC=100.19]
13	58126136	58126137	3	27.4577	-	[score_CL=27.4577;score_E=535.241;score_B=562.699;score_UC=27.4577]
13	58126135	58126136	3	51.4617	-	[score_CL=51.4617;score_E=527.518;score_B=578.98;score_UC=51.4617]
13	58126134	58126135	3	10.2832	-	[score_CL=10.2832;score_E=540.277;score_B=550.561;score_UC=10.2832]
13	58126133	58126134	3	80.8987	-	[score_CL=80.8987;score_E=513.342;score_B=594.24;score_UC=80.8987]
13	58126129	58126130	3	57.1894	-	[score_CL=57.1894;score_E=533.734;score_B=590.924;score_UC=57.1894]
13	58126128	58126129	3	79.5507	-	[score_CL=79.5507;score_E=534.983;score_B=614.533;score_UC=79.5507]
13	58126084	58126085	3	4.3293	-	[score_CL=4.3293;score_E=630.38;score_B=628.099;score_UC=4.3293]
13	58126046	58126047	3	33.6592	-	[score_CL=33.6592;score_E=708.396;score_B=742.056;score_UC=33.6592]
13	58126045	58126046	3	88.7532	-	[score_CL=88.7532;score_E=708.396;score_B=797.15;score_UC=88.7532]
13	58126044	58126045	3	141.254	-	[score_CL=141.254;score_E=708.396;score_B=849.65;score_UC=141.254]
13	58126043	58126044	3	89.9545	-	[score_CL=89.9545;score_E=708.396;score_B=798.351;score_UC=89.9545]
13	58126042	58126043	3	98.0544	-	[score_CL=98.0544;score_E=708.396;score_B=806.451;score_UC=98.0544]
13	58126041	58126042	3	123.89	-	[score_CL=123.89;score_E=708.396;score_B=832.287;score_UC=123.89]
13	58126040	58126041	3	177.49	-	[score_CL=177.49;score_E=708.396;score_B=885.887;score_UC=177.49]
13	58126039	58126040	3	140.774	-	[score_CL=140.774;score_E=708.396;score_B=849.171;score_UC=140.774]
13	58126038	58126039	3	178.915	-	[score_CL=178.915;score_E=708.396;score_B=887.312;score_UC=178.915]
13	58126037	58126038	3	50.5705	-	[score_CL=50.5705;score_E=708.396;score_B=758.967;score_UC=50.5705]
13	58126036	58126037	3	76.3253	-	[score_CL=76.3253;score_E=708.396;score_B=784.722;score_UC=76.3253]
13	58126035	58126036	3	115.994	-	[score_CL=115.994;score_E=708.396;score_B=824.391;score_UC=115.994]
13	58126034	58126035	3	18.574	-	[score_CL=18.574;score_E=708.396;score_B=726.97;score_UC=18.574]
13	58126033	58126034	3	35.4731	-	[score_CL=35.4731;score_E=708.396;score_B=743.869;score_UC=35.4731]
13	58126032	58126033	3	159.894	-	[score_CL=159.894;score_E=708.396;score_B=868.29;score_UC=159.894]
13	58126031	58126032	3	133.631	-	[score_CL=133.631;score_E=708.396;score_B=842.028;score_UC=133.631]
13	58126030	58126031	3	26.1501	-	[score_CL=26.1501;score_E=708.396;score_B=734.547;score_UC=26.1501]
13	58126029	58126030	3	112.559	-	[score_CL=112.559;score_E=706.811;score_B=819.37;score_UC=112.559]
13	58126023	58126024	3	28.8417	-	[score_CL=28.8417;score_E=698.428;score_B=727.269;score_UC=28.8417]
13	58126022	58126023	3	47.661	-	[score_CL=47.661;score_E=695.148;score_B=742.809;score_UC=47.661]
13	58126019	58126020	3	22.7416	-	[score_CL=22.7416;score_E=689.909;score_B=712.651;score_UC=22.7416]
13	58126018	58126019	3	110.323	-	[score_CL=110.323;score_E=706.729;score_B=817.052;score_UC=110.323]
13	58126017	58126018	3	36.4466	-	[score_CL=36.4466;score_E=685.891;score_B=722.338;score_UC=36.4466]
13	58126016	58126017	3	2.00064	-	[score_CL=2.00064;score_E=681.198;score_B=683.324;score_UC=2.00064]
13	58125947	58125948	3	98.2638	-	[score_CL=98.2638;score_E=399.194;score_B=497.458;score_UC=98.2638]
13	58125946	58125947	3	356.333	-	[score_CL=356.333;score_E=414.508;score_B=770.84;score_UC=356.333]
13	58125945	58125946	3	40.7211	-	[score_CL=40.7211;score_E=410.636;score_B=451.357;score_UC=40.7211]
13	58125944	58125945	3	24.8965	-	[score_CL=24.8965;score_E=406.803;score_B=431.699;score_UC=24.8965]
13	58125943	58125944	3	26.0682	-	[score_CL=26.0682;score_E=382.476;score_B=408.545;score_UC=26.0682]
13	58028073	58028074	3	4.40765	-	[score_CL=4.40765;score_E=33.0152;score_B=28.3848;score_UC=4.40765]
13	58028072	58028073	3	3.69738	-	[score_CL=3.69738;score_E=33.5834;score_B=27.6028;score_UC=3.69738]
13	58004021	58004022	3	5.37487	-	[score_CL=5.37487;score_E=46.3707;score_B=46.0191;score_UC=5.37487]
13	58004013	58004014	3	10.2557	-	[score_CL=10.2557;score_E=52.7745;score_B=57.1895;score_UC=10.2557]
13	58004012	58004013	3	6.57413	-	[score_CL=6.57413;score_E=56.8322;score_B=53.4842;score_UC=6.57413]
13	58003849	58003850	3	3.53695	-	[score_CL=3.53695;score_E=42.4973;score_B=37.6555;score_UC=3.53695]
13	58003848	58003849	3	11.6425	-	[score_CL=11.6425;score_E=38.5828;score_B=45.8415;score_UC=11.6425]
13	58003847	58003848	3	1.55865	-	[score_CL=1.55865;score_E=44.4425;score_B=35.6994;score_UC=1.55865]
13	58003771	58003772	3	1.428	-	[score_CL=1.428;score_E=41.8295;score_B=30.5819;score_UC=1.428]
13	58003770	58003771	3	1.428	-	[score_CL=1.428;score_E=41.8236;score_B=30.5761;score_UC=1.428]
13	58003628	58003629	3	3.19891	-	[score_CL=3.19891;score_E=64.1889;score_B=54.2724;score_UC=3.19891]
13	58003627	58003628	3	7.94558	-	[score_CL=7.94558;score_E=62.8929;score_B=59.8551;score_UC=7.94558]
13	58003626	58003627	3	5.61005	-	[score_CL=5.61005;score_E=65.0133;score_B=57.4716;score_UC=5.61005]
13	58003625	58003626	3	2.3678	-	[score_CL=2.3678;score_E=63.9602;score_B=51.0903;score_UC=2.3678]
13	58003624	58003625	3	0.787133	-	[score_CL=0.787133;score_E=60.3985;score_B=46.2979;score_UC=0.787133]
13	58003622	58003623	3	0.203118	-	[score_CL=0.203118;score_E=54.387;score_B=44.0099;score_UC=0.203118]
13	58003612	58003613	3	3.12884	-	[score_CL=3.12884;score_E=73.8031;score_B=66.4629;score_UC=3.12884]
13	58003611	58003612	3	20.8383	-	[score_CL=20.8383;score_E=64.7541;score_B=85.3823;score_UC=20.8383]
13	58003610	58003611	3	8.33123	-	[score_CL=8.33123;score_E=78.7552;score_B=75.7576;score_UC=8.33123]
13	58003609	58003610	3	6.51965	-	[score_CL=6.51965;score_E=73.1307;score_B=64.4398;score_UC=6.51965]
13	58003608	58003609	3	11.2113	-	[score_CL=11.2113;score_E=59.4368;score_B=65.7719;score_UC=11.2113]
13	58003589	58003590	3	3.40031	-	[score_CL=3.40031;score_E=68.5822;score_B=59.2405;score_UC=3.40031]
13	58003588	58003589	3	17.1253	-	[score_CL=17.1253;score_E=68.5938;score_B=83.108;score_UC=17.1253]
13	58003587	58003588	3	15.8606	-	[score_CL=15.8606;score_E=66.0857;score_B=81.0414;score_UC=15.8606]
13	58002357	58002358	3	6.86297	-	[score_CL=6.86297;score_E=94.4803;score_B=101.344;score_UC=6.86297]
13	58002356	58002357	3	40.2549	-	[score_CL=40.2549;score_E=100.006;score_B=140.261;score_UC=40.2549]
13	58002355	58002356	3	19.2686	-	[score_CL=19.2686;score_E=114.041;score_B=133.309;score_UC=19.2686]
13	58002354	58002355	3	72.5752	-	[score_CL=72.5752;score_E=113.525;score_B=186.1;score_UC=72.5752]
13	58002353	58002354	3	37.3942	-	[score_CL=37.3942;score_E=114.329;score_B=151.723;score_UC=37.3942]
13	58002352	58002353	3	26.7285	-	[score_CL=26.7285;score_E=112.183;score_B=138.911;score_UC=26.7285]
13	58002351	58002352	3	18.3634	-	[score_CL=18.3634;score_E=113.925;score_B=132.281;score_UC=18.3634]
13	58002350	58002351	3	20.664	-	[score_CL=20.664;score_E=107.367;score_B=126.891;score_UC=20.664]
13	58002349	58002350	3	14.4708	-	[score_CL=14.4708;score_E=114.485;score_B=128.954;score_UC=14.4708]
13	58002348	58002349	3	33.0505	-	[score_CL=33.0505;score_E=109.982;score_B=143.033;score_UC=33.0505]
13	58002347	58002348	3	33.115	-	[score_CL=33.115;score_E=114.753;score_B=147.868;score_UC=33.115]
13	58002346	58002347	3	24.5567	-	[score_CL=24.5567;score_E=110.692;score_B=135.249;score_UC=24.5567]
13	58002345	58002346	3	16.4493	-	[score_CL=16.4493;score_E=114.768;score_B=131.218;score_UC=16.4493]
13	58002344	58002345	3	37.3297	-	[score_CL=37.3297;score_E=111.913;score_B=149.243;score_UC=37.3297]
13	58002343	58002344	3	37.072	-	[score_CL=37.072;score_E=114.703;score_B=151.775;score_UC=37.072]
13	58002342	58002343	3	32.9862	-	[score_CL=32.9862;score_E=114.642;score_B=147.628;score_UC=32.9862]
13	58002341	58002342	3	37.1554	-	[score_CL=37.1554;score_E=105.321;score_B=142.476;score_UC=37.1554]
13	58002340	58002341	3	11.28	-	[score_CL=11.28;score_E=94.1657;score_B=105.446;score_UC=11.28]
13	58001830	58001831	3	2.57733	-	[score_CL=2.57733;score_E=83.8805;score_B=72.4894;score_UC=2.57733]
13	58001829	58001830	3	11.6192	-	[score_CL=11.6192;score_E=78.4727;score_B=83.0927;score_UC=11.6192]
13	58001828	58001829	3	6.31105	-	[score_CL=6.31105;score_E=82.2376;score_B=78.0421;score_UC=6.31105]
13	58001810	58001811	3	0.777436	-	[score_CL=0.777436;score_E=78.3537;score_B=64.7363;score_UC=0.777436]
13	58001809	58001810	3	1.51757	-	[score_CL=1.51757;score_E=76.7088;score_B=65.5494;score_UC=1.51757]
13	58001808	58001809	3	0.732986	-	[score_CL=0.732986;score_E=78.5099;score_B=64.7815;score_UC=0.732986]
13	58001805	58001806	3	10.2028	-	[score_CL=10.2028;score_E=94.2685;score_B=102.661;score_UC=10.2028]
13	58001804	58001805	3	25.4919	-	[score_CL=25.4919;score_E=100.674;score_B=126.143;score_UC=25.4919]
13	58001803	58001804	3	17.2327	-	[score_CL=17.2327;score_E=100.166;score_B=117.249;score_UC=17.2327]
13	58001802	58001803	3	7.70203	-	[score_CL=7.70203;score_E=90.3843;score_B=89.5659;score_UC=7.70203]
13	58001800	58001801	3	0.183042	-	[score_CL=0.183042;score_E=73.0609;score_B=63.0819;score_UC=0.183042]
13	58001735	58001736	3	0.52046	-	[score_CL=0.52046;score_E=31.4669;score_B=22.151;score_UC=0.52046]
13	58001348	58001349	3	6.71679	-	[score_CL=6.71679;score_E=19.3136;score_B=25.4026;score_UC=6.71679]
13	58001347	58001348	3	5.22227	-	[score_CL=5.22227;score_E=19.313;score_B=23.4635;score_UC=5.22227]
13	57694196	57694197	3	11.7087	-	[score_CL=11.7087;score_E=42.382;score_B=54.0899;score_UC=11.7087]
13	57694195	57694196	3	42.2138	-	[score_CL=42.2138;score_E=42.3759;score_B=84.5897;score_UC=42.2138]
13	57694194	57694195	3	3.47255	-	[score_CL=3.47255;score_E=45.549;score_B=49.03;score_UC=3.47255]
13	57429001	57429002	3	1.85942	-	[score_CL=1.85942;score_E=51.7179;score_B=40.9542;score_UC=1.85942]
13	57429000	57429001	3	1.82692	-	[score_CL=1.82692;score_E=51.8982;score_B=41.0847;score_UC=1.82692]
13	57428898	57428899	3	6.35578	-	[score_CL=6.35578;score_E=116.7;score_B=114.796;score_UC=6.35578]
13	57428897	57428898	3	21.7689	-	[score_CL=21.7689;score_E=118.779;score_B=140.005;score_UC=21.7689]
13	57428896	57428897	3	15.4165	-	[score_CL=15.4165;score_E=123.677;score_B=135.539;score_UC=15.4165]
13	57428895	57428896	3	6.85624	-	[score_CL=6.85624;score_E=118.932;score_B=111.626;score_UC=6.85624]
13	57428894	57428895	3	5.22585	-	[score_CL=5.22585;score_E=115.429;score_B=104.234;score_UC=5.22585]
13	57428893	57428894	3	8.8489	-	[score_CL=8.8489;score_E=115.407;score_B=112.109;score_UC=8.8489]
13	57428892	57428893	3	11.7028	-	[score_CL=11.7028;score_E=125.029;score_B=126.745;score_UC=11.7028]
13	57428891	57428892	3	17.6136	-	[score_CL=17.6136;score_E=111.204;score_B=128.359;score_UC=17.6136]
13	57428890	57428891	3	0.045519	-	[score_CL=0.045519;score_E=118.116;score_B=105.651;score_UC=0.045519]
13	57428884	57428885	3	1.62976	-	[score_CL=1.62976;score_E=99.558;score_B=91.9265;score_UC=1.62976]
13	57428882	57428883	3	3.49943	-	[score_CL=3.49943;score_E=109.969;score_B=100.641;score_UC=3.49943]
13	57428881	57428882	3	8.50451	-	[score_CL=8.50451;score_E=103.148;score_B=105.621;score_UC=8.50451]
13	57428589	57428590	3	4.73058	-	[score_CL=4.73058;score_E=110.323;score_B=103.444;score_UC=4.73058]
13	57428588	57428589	3	8.58286	-	[score_CL=8.58286;score_E=113.033;score_B=109.782;score_UC=8.58286]
13	57428587	57428588	3	6.47574	-	[score_CL=6.47574;score_E=111.77;score_B=108.391;score_UC=6.47574]
13	57428529	57428530	3	3.76653	-	[score_CL=3.76653;score_E=224.97;score_B=216.209;score_UC=3.76653]
13	57428528	57428529	3	15.6592	-	[score_CL=15.6592;score_E=233.432;score_B=248.732;score_UC=15.6592]
13	57428527	57428528	3	25.6697	-	[score_CL=25.6697;score_E=238.788;score_B=264.439;score_UC=25.6697]
13	57428526	57428527	3	12.5457	-	[score_CL=12.5457;score_E=233.826;score_B=245.721;score_UC=12.5457]
13	57428525	57428526	3	2.52282	-	[score_CL=2.52282;score_E=235.606;score_B=219.177;score_UC=2.52282]
13	57428524	57428525	3	4.223	-	[score_CL=4.223;score_E=237.797;score_B=232.237;score_UC=4.223]
13	57428523	57428524	3	24.1385	-	[score_CL=24.1385;score_E=237.058;score_B=261.175;score_UC=24.1385]
13	57428522	57428523	3	17.2776	-	[score_CL=17.2776;score_E=256.289;score_B=273.567;score_UC=17.2776]
13	57428521	57428522	3	52.7402	-	[score_CL=52.7402;score_E=241.524;score_B=294.264;score_UC=52.7402]
13	57428520	57428521	3	6.97382	-	[score_CL=6.97382;score_E=257.878;score_B=264.853;score_UC=6.97382]
13	57428519	57428520	3	40.0237	-	[score_CL=40.0237;score_E=236.531;score_B=276.555;score_UC=40.0237]
13	57428518	57428519	3	10.8217	-	[score_CL=10.8217;score_E=252.242;score_B=263.063;score_UC=10.8217]
13	57428517	57428518	3	13.8119	-	[score_CL=13.8119;score_E=230.359;score_B=241.55;score_UC=13.8119]
13	57428499	57428500	3	1.0904	-	[score_CL=1.0904;score_E=214.844;score_B=200.952;score_UC=1.0904]
13	57428498	57428499	3	8.45751	-	[score_CL=8.45751;score_E=222.195;score_B=230.649;score_UC=8.45751]
13	57428497	57428498	3	35.2971	-	[score_CL=35.2971;score_E=214.798;score_B=250.095;score_UC=35.2971]
13	57428496	57428497	3	8.17228	-	[score_CL=8.17228;score_E=222.111;score_B=230.221;score_UC=8.17228]
13	57428495	57428496	3	6.86684	-	[score_CL=6.86684;score_E=202.08;score_B=199.502;score_UC=6.86684]
13	57428488	57428489	3	21.5285	-	[score_CL=21.5285;score_E=197.146;score_B=218.674;score_UC=21.5285]
13	57428487	57428488	3	43.6545	-	[score_CL=43.6545;score_E=204.903;score_B=248.557;score_UC=43.6545]
13	57428486	57428487	3	11.7142	-	[score_CL=11.7142;score_E=191.14;score_B=202.854;score_UC=11.7142]
13	57428422	57428423	3	5.37443	-	[score_CL=5.37443;score_E=88.4105;score_B=82.8752;score_UC=5.37443]
13	57428421	57428422	3	17.2483	-	[score_CL=17.2483;score_E=75.4141;score_B=92.4771;score_UC=17.2483]
13	57428394	57428395	3	7.18667	-	[score_CL=7.18667;score_E=79.5633;score_B=77.5829;score_UC=7.18667]
13	57428393	57428394	3	15.6942	-	[score_CL=15.6942;score_E=70.8808;score_B=85.5883;score_UC=15.6942]
13	57428342	57428343	3	10.3453	-	[score_CL=10.3453;score_E=67.9724;score_B=77.0741;score_UC=10.3453]
13	57428262	57428263	3	3.1646	-	[score_CL=3.1646;score_E=60.6655;score_B=53.4586;score_UC=3.1646]
13	57428261	57428262	3	2.15867	-	[score_CL=2.15867;score_E=63.7899;score_B=52.2938;score_UC=2.15867]
13	57428241	57428242	3	2.68471	-	[score_CL=2.68471;score_E=62.3366;score_B=51.5705;score_UC=2.68471]
13	57428240	57428241	3	4.54478	-	[score_CL=4.54478;score_E=58.013;score_B=53.3305;score_UC=4.54478]
13	57428208	57428209	3	0.610423	-	[score_CL=0.610423;score_E=53.8776;score_B=44.1749;score_UC=0.610423]
13	57428175	57428176	3	0.282172	-	[score_CL=0.282172;score_E=62.8036;score_B=47.4884;score_UC=0.282172]
13	57428174	57428175	3	4.02723	-	[score_CL=4.02723;score_E=57.336;score_B=51.3078;score_UC=4.02723]
13	57428173	57428174	3	2.06495	-	[score_CL=2.06495;score_E=61.3285;score_B=49.374;score_UC=2.06495]
13	57428092	57428093	3	5.96418	-	[score_CL=5.96418;score_E=64.2632;score_B=59.5835;score_UC=5.96418]
13	57428091	57428092	3	9.29063	-	[score_CL=9.29063;score_E=60.2148;score_B=62.8792;score_UC=9.29063]
13	57427893	57427894	3	2.93347	-	[score_CL=2.93347;score_E=79.9724;score_B=72.4978;score_UC=2.93347]
13	57427892	57427893	3	1.92398	-	[score_CL=1.92398;score_E=83.7066;score_B=71.7987;score_UC=1.92398]
13	57427839	57427840	3	1.40612	-	[score_CL=1.40612;score_E=100.483;score_B=87.154;score_UC=1.40612]
13	57427838	57427839	3	10.6568	-	[score_CL=10.6568;score_E=88.0685;score_B=96.2601;score_UC=10.6568]
13	57427818	57427819	3	6.07002	-	[score_CL=6.07002;score_E=86.7749;score_B=84.52;score_UC=6.07002]
13	57427817	57427818	3	3.39729	-	[score_CL=3.39729;score_E=95.0123;score_B=81.8337;score_UC=3.39729]
13	57427816	57427817	3	3.03028	-	[score_CL=3.03028;score_E=89.9751;score_B=78.5082;score_UC=3.03028]
13	57427815	57427816	3	1.64481	-	[score_CL=1.64481;score_E=89.0126;score_B=76.354;score_UC=1.64481]
13	57427542	57427543	3	23.0014	-	[score_CL=23.0014;score_E=82.5159;score_B=105.517;score_UC=23.0014]
13	57427541	57427542	3	24.8235	-	[score_CL=24.8235;score_E=96.3448;score_B=121.167;score_UC=24.8235]
13	57427540	57427541	3	15.0231	-	[score_CL=15.0231;score_E=86.564;score_B=100.731;score_UC=15.0231]
13	57427539	57427540	3	5.11862	-	[score_CL=5.11862;score_E=78.1237;score_B=72.0387;score_UC=5.11862]
13	57427419	57427420	3	2.89062	-	[score_CL=2.89062;score_E=34.1123;score_B=28.1513;score_UC=2.89062]
13	57427418	57427419	3	0.287401	-	[score_CL=0.287401;score_E=39.9318;score_B=25.5619;score_UC=0.287401]
13	57427413	57427414	3	6.20758	-	[score_CL=6.20758;score_E=40.4424;score_B=36.721;score_UC=6.20758]
13	57427412	57427413	3	6.83952	-	[score_CL=6.83952;score_E=48.2622;score_B=40.8564;score_UC=6.83952]
13	57427411	57427412	3	8.66273	-	[score_CL=8.66273;score_E=52.192;score_B=48.9222;score_UC=8.66273]
13	57427410	57427411	3	12.8825	-	[score_CL=12.8825;score_E=46.9115;score_B=51.9465;score_UC=12.8825]
13	57427409	57427410	3	4.87164	-	[score_CL=4.87164;score_E=52.6726;score_B=41.3937;score_UC=4.87164]
13	57427408	57427409	3	4.85933	-	[score_CL=4.85933;score_E=48.6501;score_B=41.4696;score_UC=4.85933]
13	57427407	57427408	3	12.952	-	[score_CL=12.952;score_E=40.3782;score_B=48.8496;score_UC=12.952]
13	57427406	57427407	3	1.99084	-	[score_CL=1.99084;score_E=52.5736;score_B=39.4111;score_UC=1.99084]
13	57427405	57427406	3	4.01745	-	[score_CL=4.01745;score_E=35.6983;score_B=30.5837;score_UC=4.01745]
13	57427378	57427379	3	6.1213	-	[score_CL=6.1213;score_E=36.7492;score_B=34.9567;score_UC=6.1213]
13	57427377	57427378	3	3.13404	-	[score_CL=3.13404;score_E=47.3567;score_B=33.3668;score_UC=3.13404]
13	57427376	57427377	3	4.43704	-	[score_CL=4.43704;score_E=39.3213;score_B=31.6589;score_UC=4.43704]
13	57427375	57427376	3	2.11205	-	[score_CL=2.11205;score_E=41.0478;score_B=29.2036;score_UC=2.11205]
13	57427330	57427331	3	0.108526	-	[score_CL=0.108526;score_E=34.1852;score_B=23.2139;score_UC=0.108526]
13	57427317	57427318	3	0.131326	-	[score_CL=0.131326;score_E=35.9929;score_B=23.1693;score_UC=0.131326]
13	57427316	57427317	3	0.101425	-	[score_CL=0.101425;score_E=36.0084;score_B=23.1245;score_UC=0.101425]
13	57427305	57427306	3	2.20828	-	[score_CL=2.20828;score_E=35.7747;score_B=26.5981;score_UC=2.20828]
13	57427304	57427305	3	1.81646	-	[score_CL=1.81646;score_E=37.5242;score_B=26.1828;score_UC=1.81646]
13	57426768	57426769	3	2.41637	-	[score_CL=2.41637;score_E=117.069;score_B=105.693;score_UC=2.41637]
13	57426767	57426768	3	5.03462	-	[score_CL=5.03462;score_E=118.93;score_B=110.202;score_UC=5.03462]
13	57426766	57426767	3	7.06461	-	[score_CL=7.06461;score_E=120.839;score_B=114.116;score_UC=7.06461]
13	57426765	57426766	3	7.80265	-	[score_CL=7.80265;score_E=134.702;score_B=132.631;score_UC=7.80265]
13	57426764	57426765	3	24.3505	-	[score_CL=24.3505;score_E=134.697;score_B=159.048;score_UC=24.3505]
13	57426763	57426764	3	28.3156	-	[score_CL=28.3156;score_E=131.276;score_B=159.592;score_UC=28.3156]
13	57426762	57426763	3	6.38568	-	[score_CL=6.38568;score_E=125.977;score_B=129.941;score_UC=6.38568]
13	57426761	57426762	3	1.59375	-	[score_CL=1.59375;score_E=134.039;score_B=116.26;score_UC=1.59375]
13	57426760	57426761	3	16.7027	-	[score_CL=16.7027;score_E=125.848;score_B=142.535;score_UC=16.7027]
13	57426759	57426760	3	26.0693	-	[score_CL=26.0693;score_E=120.013;score_B=146.082;score_UC=26.0693]
13	57426756	57426757	3	9.23214	-	[score_CL=9.23214;score_E=114.228;score_B=115.662;score_UC=9.23214]
13	57426755	57426756	3	12.836	-	[score_CL=12.836;score_E=109.358;score_B=118.519;score_UC=12.836]
13	57426743	57426744	3	4.37969	-	[score_CL=4.37969;score_E=110.862;score_B=103.667;score_UC=4.37969]
13	57426742	57426743	3	18.5908	-	[score_CL=18.5908;score_E=103.368;score_B=119.999;score_UC=18.5908]
13	57426741	57426742	3	8.34794	-	[score_CL=8.34794;score_E=112.484;score_B=109.188;score_UC=8.34794]
13	57426740	57426741	3	4.34449	-	[score_CL=4.34449;score_E=98.9034;score_B=91.2381;score_UC=4.34449]
13	57426710	57426711	3	0.959758	-	[score_CL=0.959758;score_E=69.8843;score_B=61.1771;score_UC=0.959758]
13	57426653	57426654	3	4.67026	-	[score_CL=4.67026;score_E=57.6581;score_B=50.8186;score_UC=4.67026]
13	57426652	57426653	3	6.05979	-	[score_CL=6.05979;score_E=60.0281;score_B=52.4638;score_UC=6.05979]
13	57426651	57426652	3	4.57091	-	[score_CL=4.57091;score_E=57.4252;score_B=50.3772;score_UC=4.57091]
13	57426642	57426643	3	5.58793	-	[score_CL=5.58793;score_E=49.1347;score_B=49.3587;score_UC=5.58793]
13	57426502	57426503	3	2.73881	-	[score_CL=2.73881;score_E=70.2497;score_B=59.4512;score_UC=2.73881]
13	57426501	57426502	3	14.1196	-	[score_CL=14.1196;score_E=69.5259;score_B=78.6622;score_UC=14.1196]
13	57426500	57426501	3	13.0969	-	[score_CL=13.0969;score_E=67.8924;score_B=77.6921;score_UC=13.0969]
13	57426497	57426498	3	4.0524	-	[score_CL=4.0524;score_E=54.2718;score_B=51.3937;score_UC=4.0524]
13	57426271	57426272	3	4.95132	-	[score_CL=4.95132;score_E=182.652;score_B=181.598;score_UC=4.95132]
13	57426268	57426269	3	26.6376	-	[score_CL=26.6376;score_E=205.931;score_B=232.569;score_UC=26.6376]
13	57426267	57426268	3	32.1712	-	[score_CL=32.1712;score_E=226.023;score_B=258.194;score_UC=32.1712]
13	57426266	57426267	3	25.7155	-	[score_CL=25.7155;score_E=226.879;score_B=252.595;score_UC=25.7155]
13	57426265	57426266	3	32.2485	-	[score_CL=32.2485;score_E=227.703;score_B=259.952;score_UC=32.2485]
13	57426264	57426265	3	60.9962	-	[score_CL=60.9962;score_E=228.505;score_B=289.501;score_UC=60.9962]
13	57426263	57426264	3	27.5235	-	[score_CL=27.5235;score_E=219.319;score_B=246.842;score_UC=27.5235]
13	57426262	57426263	3	10.559	-	[score_CL=10.559;score_E=229.95;score_B=239.619;score_UC=10.559]
13	57426261	57426262	3	22.9807	-	[score_CL=22.9807;score_E=210.947;score_B=233.671;score_UC=22.9807]
13	57426260	57426261	3	9.37503	-	[score_CL=9.37503;score_E=210.913;score_B=217.059;score_UC=9.37503]
13	57426257	57426258	3	9.25887	-	[score_CL=9.25887;score_E=214.182;score_B=223.437;score_UC=9.25887]
13	57426256	57426257	3	33.1825	-	[score_CL=33.1825;score_E=224.039;score_B=257.221;score_UC=33.1825]
13	57426255	57426256	3	31.3293	-	[score_CL=31.3293;score_E=234.576;score_B=265.906;score_UC=31.3293]
13	57426254	57426255	3	47.8341	-	[score_CL=47.8341;score_E=224.645;score_B=272.479;score_UC=47.8341]
13	57426253	57426254	3	10.042	-	[score_CL=10.042;score_E=221.234;score_B=231.277;score_UC=10.042]
13	57426252	57426253	3	6.09973	-	[score_CL=6.09973;score_E=208.041;score_B=202.701;score_UC=6.09973]
13	57426251	57426252	3	0.828075	-	[score_CL=0.828075;score_E=207.201;score_B=192.865;score_UC=0.828075]
13	57426248	57426249	3	0.506782	-	[score_CL=0.506782;score_E=206.239;score_B=191.428;score_UC=0.506782]
13	57426247	57426248	3	3.69073	-	[score_CL=3.69073;score_E=206.394;score_B=196.638;score_UC=3.69073]
13	57426246	57426247	3	5.15973	-	[score_CL=5.15973;score_E=202.801;score_B=198.452;score_UC=5.15973]
13	57426243	57426244	3	6.77769	-	[score_CL=6.77769;score_E=212.051;score_B=209.246;score_UC=6.77769]
13	57426242	57426243	3	12.0295	-	[score_CL=12.0295;score_E=227.353;score_B=235.111;score_UC=12.0295]
13	57426241	57426242	3	25.7769	-	[score_CL=25.7769;score_E=216.941;score_B=242.713;score_UC=25.7769]
13	57426240	57426241	3	4.60703	-	[score_CL=4.60703;score_E=219.735;score_B=220.297;score_UC=4.60703]
13	57426219	57426220	3	4.08837	-	[score_CL=4.08837;score_E=200.656;score_B=197.882;score_UC=4.08837]
13	57426217	57426218	3	2.09982	-	[score_CL=2.09982;score_E=200.296;score_B=193.644;score_UC=2.09982]
13	57426172	57426173	3	5.56241	-	[score_CL=5.56241;score_E=184.204;score_B=180.815;score_UC=5.56241]
13	57426171	57426172	3	3.30431	-	[score_CL=3.30431;score_E=187.502;score_B=177.877;score_UC=3.30431]
13	57426167	57426168	3	26.6652	-	[score_CL=26.6652;score_E=197.522;score_B=224.187;score_UC=26.6652]
13	57426166	57426167	3	69.7502	-	[score_CL=69.7502;score_E=203.439;score_B=273.189;score_UC=69.7502]
13	57426165	57426166	3	7.9542	-	[score_CL=7.9542;score_E=194.736;score_B=202.69;score_UC=7.9542]
13	57426147	57426148	3	1.91199	-	[score_CL=1.91199;score_E=162.541;score_B=152.98;score_UC=1.91199]
13	57426146	57426147	3	1.48423	-	[score_CL=1.48423;score_E=163.69;score_B=151.565;score_UC=1.48423]
13	57009144	57009145	3	8.76909	-	[score_CL=8.76909;score_E=38.3421;score_B=40.4252;score_UC=8.76909]
13	57009143	57009144	3	5.36806	-	[score_CL=5.36806;score_E=40.337;score_B=37.0417;score_UC=5.36806]
13	57009135	57009136	3	0.878046	-	[score_CL=0.878046;score_E=39.0297;score_B=25.291;score_UC=0.878046]
13	57009134	57009135	3	2.16335	-	[score_CL=2.16335;score_E=37.2601;score_B=26.5996;score_UC=2.16335]
13	57009133	57009134	3	1.71473	-	[score_CL=1.71473;score_E=39.2423;score_B=26.1021;score_UC=1.71473]
13	57009132	57009133	3	0.659406	-	[score_CL=0.659406;score_E=38.528;score_B=24.5362;score_UC=0.659406]
13	56289638	56289639	3	18.6273	-	[score_CL=18.6273;score_E=85.6521;score_B=104.279;score_UC=18.6273]
13	56289637	56289638	3	29.1767	-	[score_CL=29.1767;score_E=95.3547;score_B=124.531;score_UC=29.1767]
13	56289636	56289637	3	11.5826	-	[score_CL=11.5826;score_E=87.0047;score_B=98.5567;score_UC=11.5826]
13	56289635	56289636	3	1.52726	-	[score_CL=1.52726;score_E=81.8048;score_B=68.7128;score_UC=1.52726]
13	56289563	56289564	3	8.26311	-	[score_CL=8.26311;score_E=111.128;score_B=115.795;score_UC=8.26311]
13	56289562	56289563	3	25.1345	-	[score_CL=25.1345;score_E=114.007;score_B=139.109;score_UC=25.1345]
13	56289561	56289562	3	15.1725	-	[score_CL=15.1725;score_E=129.476;score_B=143.853;score_UC=15.1725]
13	56289560	56289561	3	20.0694	-	[score_CL=20.0694;score_E=108.916;score_B=128.62;score_UC=20.0694]
13	56289559	56289560	3	2.93207	-	[score_CL=2.93207;score_E=110.057;score_B=103;score_UC=2.93207]
13	56289515	56289516	3	4.94722	-	[score_CL=4.94722;score_E=101.933;score_B=95.4778;score_UC=4.94722]
13	56289514	56289515	3	9.67978	-	[score_CL=9.67978;score_E=100.46;score_B=100.429;score_UC=9.67978]
13	56289513	56289514	3	4.21571	-	[score_CL=4.21571;score_E=102.342;score_B=94.4283;score_UC=4.21571]
13	56289505	56289506	3	1.89835	-	[score_CL=1.89835;score_E=90.8234;score_B=83.7675;score_UC=1.89835]
13	56289492	56289493	3	15.1413	-	[score_CL=15.1413;score_E=89.9951;score_B=105.12;score_UC=15.1413]
13	56289413	56289414	3	2.83769	-	[score_CL=2.83769;score_E=88.4878;score_B=78.9619;score_UC=2.83769]
13	56289412	56289413	3	2.68978	-	[score_CL=2.68978;score_E=88.5066;score_B=78.8168;score_UC=2.68978]
13	56289279	56289280	3	1.41041	-	[score_CL=1.41041;score_E=43.6217;score_B=32.0429;score_UC=1.41041]
13	56289278	56289279	3	1.50187	-	[score_CL=1.50187;score_E=48.0973;score_B=32.5258;score_UC=1.50187]
13	56289277	56289278	3	2.21959	-	[score_CL=2.21959;score_E=41.57;score_B=32.8757;score_UC=2.21959]
13	56288934	56288935	3	8.8287	-	[score_CL=8.8287;score_E=72.4852;score_B=73.6062;score_UC=8.8287]
13	56288933	56288934	3	5.95311	-	[score_CL=5.95311;score_E=76.7992;score_B=71.4042;score_UC=5.95311]
13	56288932	56288933	3	0.487152	-	[score_CL=0.487152;score_E=78.5208;score_B=62.7303;score_UC=0.487152]
13	56288881	56288882	3	3.87651	-	[score_CL=3.87651;score_E=117.866;score_B=109.857;score_UC=3.87651]
13	56288880	56288881	3	18.575	-	[score_CL=18.575;score_E=102.518;score_B=121.073;score_UC=18.575]
13	56288876	56288877	3	1.14875	-	[score_CL=1.14875;score_E=103.324;score_B=92.0689;score_UC=1.14875]
13	56288875	56288876	3	1.02931	-	[score_CL=1.02931;score_E=113.81;score_B=96.272;score_UC=1.02931]
13	56288874	56288875	3	5.2216	-	[score_CL=5.2216;score_E=103.821;score_B=100.712;score_UC=5.2216]
13	56288873	56288874	3	0.937908	-	[score_CL=0.937908;score_E=112.188;score_B=96.8196;score_UC=0.937908]
13	56288872	56288873	3	0.0573788	-	[score_CL=0.0573788;score_E=116.313;score_B=96.1843;score_UC=0.0573788]
13	56288871	56288872	3	4.54032	-	[score_CL=4.54032;score_E=120.658;score_B=112.713;score_UC=4.54032]
13	56288870	56288871	3	16.4329	-	[score_CL=16.4329;score_E=117.19;score_B=129.486;score_UC=16.4329]
13	56288869	56288870	3	9.94089	-	[score_CL=9.94089;score_E=119.433;score_B=123.011;score_UC=9.94089]
13	56288867	56288868	3	3.81208	-	[score_CL=3.81208;score_E=123.07;score_B=114.722;score_UC=3.81208]
13	56288866	56288867	3	17.9558	-	[score_CL=17.9558;score_E=125.499;score_B=141.328;score_UC=17.9558]
13	56288865	56288866	3	17.6741	-	[score_CL=17.6741;score_E=135.459;score_B=149.261;score_UC=17.6741]
13	56288864	56288865	3	13.3953	-	[score_CL=13.3953;score_E=142.657;score_B=156.053;score_UC=13.3953]
13	56288863	56288864	3	40.2109	-	[score_CL=40.2109;score_E=138.861;score_B=179.072;score_UC=40.2109]
13	56288862	56288863	3	71.3064	-	[score_CL=71.3064;score_E=144.968;score_B=216.274;score_UC=71.3064]
13	56288861	56288862	3	29.1267	-	[score_CL=29.1267;score_E=125;score_B=154.127;score_UC=29.1267]
13	56288858	56288859	3	14.5571	-	[score_CL=14.5571;score_E=126.951;score_B=141.496;score_UC=14.5571]
13	56288857	56288858	3	26.9087	-	[score_CL=26.9087;score_E=123.358;score_B=150.266;score_UC=26.9087]
13	56288856	56288857	3	2.27094	-	[score_CL=2.27094;score_E=131.126;score_B=125.54;score_UC=2.27094]
13	56288855	56288856	3	2.83222	-	[score_CL=2.83222;score_E=122.115;score_B=108.471;score_UC=2.83222]
13	56288854	56288855	3	9.56772	-	[score_CL=9.56772;score_E=109.949;score_B=115.29;score_UC=9.56772]
13	56288734	56288735	3	1.96743	-	[score_CL=1.96743;score_E=46.4739;score_B=39.5887;score_UC=1.96743]
13	56099324	56099325	3	5.39449	-	[score_CL=5.39449;score_E=31.9263;score_B=32.0019;score_UC=5.39449]
13	56099268	56099269	3	2.70559	-	[score_CL=2.70559;score_E=41.7249;score_B=35.2852;score_UC=2.70559]
13	56099267	56099268	3	0.0333294	-	[score_CL=0.0333294;score_E=48.127;score_B=32.6427;score_UC=0.0333294]
13	56099254	56099255	3	1.98976	-	[score_CL=1.98976;score_E=49.6759;score_B=37.2786;score_UC=1.98976]
13	56099253	56099254	3	5.49677	-	[score_CL=5.49677;score_E=42.8119;score_B=40.7442;score_UC=5.49677]
13	56099120	56099121	3	2.3909	-	[score_CL=2.3909;score_E=41.3533;score_B=34.4286;score_UC=2.3909]
13	56099106	56099107	3	1.88465	-	[score_CL=1.88465;score_E=49.4701;score_B=36.8929;score_UC=1.88465]
13	56099105	56099106	3	5.32201	-	[score_CL=5.32201;score_E=42.6327;score_B=40.303;score_UC=5.32201]
13	56099026	56099027	3	5.12298	-	[score_CL=5.12298;score_E=32.1021;score_B=31.5611;score_UC=5.12298]
13	56098881	56098882	3	5.07162	-	[score_CL=5.07162;score_E=33.126;score_B=32.4082;score_UC=5.07162]
13	56098825	56098826	3	2.39687	-	[score_CL=2.39687;score_E=42.0313;score_B=35.1134;score_UC=2.39687]
13	56098811	56098812	3	1.80308	-	[score_CL=1.80308;score_E=50.1024;score_B=37.3843;score_UC=1.80308]
13	56098810	56098811	3	5.18654	-	[score_CL=5.18654;score_E=43.2764;score_B=40.7428;score_UC=5.18654]
13	56098731	56098732	3	4.67341	-	[score_CL=4.67341;score_E=37.8337;score_B=36.2379;score_UC=4.67341]
13	56098675	56098676	3	2.0168	-	[score_CL=2.0168;score_E=40.5802;score_B=33.0846;score_UC=2.0168]
13	56098661	56098662	3	1.56729	-	[score_CL=1.56729;score_E=45.9472;score_B=32.8774;score_UC=1.56729]
13	56098660	56098661	3	4.79815	-	[score_CL=4.79815;score_E=39.0457;score_B=35.9267;score_UC=4.79815]
13	56098581	56098582	3	4.74758	-	[score_CL=4.74758;score_E=24.6211;score_B=25.9963;score_UC=4.74758]
13	56098525	56098526	3	2.56478	-	[score_CL=2.56478;score_E=26.5665;score_B=22.4045;score_UC=2.56478]
13	56098512	56098513	3	1.87634	-	[score_CL=1.87634;score_E=30.5178;score_B=26.4992;score_UC=1.87634]
13	56098511	56098512	3	7.37679	-	[score_CL=7.37679;score_E=29.6352;score_B=36.345;score_UC=7.37679]
13	56098510	56098511	3	10.473	-	[score_CL=10.473;score_E=29.6025;score_B=39.4186;score_UC=10.473]
13	56095048	56095049	3	0.11583	-	[score_CL=0.11583;score_E=31.6947;score_B=20.7393;score_UC=0.11583]
13	56095047	56095048	3	3.25517	-	[score_CL=3.25517;score_E=29.3736;score_B=24.0857;score_UC=3.25517]
13	56095046	56095047	3	3.18006	-	[score_CL=3.18006;score_E=29.3447;score_B=23.9413;score_UC=3.18006]
13	56095031	56095032	3	2.65669	-	[score_CL=2.65669;score_E=22.5735;score_B=20.0945;score_UC=2.65669]
13	56088729	56088730	3	4.38951	-	[score_CL=4.38951;score_E=30.673;score_B=33.2231;score_UC=4.38951]
13	56088728	56088729	3	11.5641	-	[score_CL=11.5641;score_E=30.5697;score_B=41.2587;score_UC=11.5641]
13	56088727	56088728	3	6.12527	-	[score_CL=6.12527;score_E=30.5984;score_B=35.7448;score_UC=6.12527]
13	56074228	56074229	3	0.377409	-	[score_CL=0.377409;score_E=28.4983;score_B=19.83;score_UC=0.377409]
13	56074053	56074054	3	16.6358	-	[score_CL=16.6358;score_E=117.742;score_B=134.374;score_UC=16.6358]
13	56074038	56074039	3	9.73438	-	[score_CL=9.73438;score_E=146.14;score_B=149.231;score_UC=9.73438]
13	56074037	56074038	3	14.9801	-	[score_CL=14.9801;score_E=158.224;score_B=166.442;score_UC=14.9801]
13	56074036	56074037	3	16.6118	-	[score_CL=16.6118;score_E=160.65;score_B=172.109;score_UC=16.6118]
13	56074035	56074036	3	13.0396	-	[score_CL=13.0396;score_E=170.436;score_B=183.476;score_UC=13.0396]
13	56074034	56074035	3	51.051	-	[score_CL=51.051;score_E=167.643;score_B=218.694;score_UC=51.051]
13	56074033	56074034	3	55.9776	-	[score_CL=55.9776;score_E=174.52;score_B=230.498;score_UC=55.9776]
13	56074032	56074033	3	41.5313	-	[score_CL=41.5313;score_E=157.969;score_B=199.5;score_UC=41.5313]
13	56074031	56074032	3	3.25964	-	[score_CL=3.25964;score_E=155.388;score_B=158.685;score_UC=3.25964]
13	56074005	56074006	3	5.11911	-	[score_CL=5.11911;score_E=163.595;score_B=157.519;score_UC=5.11911]
13	56074004	56074005	3	16.5512	-	[score_CL=16.5512;score_E=151.5;score_B=167.746;score_UC=16.5512]
13	56073988	56073989	3	15.3577	-	[score_CL=15.3577;score_E=150.709;score_B=165.498;score_UC=15.3577]
13	56073987	56073988	3	4.45312	-	[score_CL=4.45312;score_E=162.669;score_B=155.296;score_UC=4.45312]
13	56073984	56073985	3	0.270841	-	[score_CL=0.270841;score_E=147.217;score_B=135.818;score_UC=0.270841]
13	56073982	56073983	3	17.1591	-	[score_CL=17.1591;score_E=161.31;score_B=177.869;score_UC=17.1591]
13	56073981	56073982	3	15.432	-	[score_CL=15.432;score_E=165.047;score_B=176.783;score_UC=15.432]
13	56073980	56073981	3	2.88103	-	[score_CL=2.88103;score_E=167.951;score_B=152.962;score_UC=2.88103]
13	56073979	56073980	3	3.41797	-	[score_CL=3.41797;score_E=168.779;score_B=163.764;score_UC=3.41797]
13	56073978	56073979	3	26.3837	-	[score_CL=26.3837;score_E=159.468;score_B=185.851;score_UC=26.3837]
13	56073977	56073978	3	11.6156	-	[score_CL=11.6156;score_E=180.141;score_B=188.735;score_UC=11.6156]
13	56073976	56073977	3	16.7792	-	[score_CL=16.7792;score_E=155.525;score_B=171.799;score_UC=16.7792]
13	56073972	56073973	3	37.2451	-	[score_CL=37.2451;score_E=153.172;score_B=190.417;score_UC=37.2451]
13	56073971	56073972	3	10.3529	-	[score_CL=10.3529;score_E=165.945;score_B=176.298;score_UC=10.3529]
13	56073970	56073971	3	4.17695	-	[score_CL=4.17695;score_E=154.057;score_B=146.065;score_UC=4.17695]
13	56073924	56073925	3	4.2241	-	[score_CL=4.2241;score_E=126.068;score_B=123.579;score_UC=4.2241]
13	56073857	56073858	3	11.5009	-	[score_CL=11.5009;score_E=103.602;score_B=114.647;score_UC=11.5009]
13	56073772	56073773	3	7.81892	-	[score_CL=7.81892;score_E=64.2121;score_B=63.7793;score_UC=7.81892]
13	56073771	56073772	3	6.42034	-	[score_CL=6.42034;score_E=65.5361;score_B=62.0807;score_UC=6.42034]
13	55473973	55473974	3	3.91888	-	[score_CL=3.91888;score_E=100.661;score_B=96.6817;score_UC=3.91888]
13	55473972	55473973	3	0.102519	-	[score_CL=0.102519;score_E=108.753;score_B=93.28;score_UC=0.102519]
13	55473955	55473956	3	4.25825	-	[score_CL=4.25825;score_E=119.669;score_B=111.842;score_UC=4.25825]
13	55473954	55473955	3	13.9241	-	[score_CL=13.9241;score_E=114.798;score_B=122.68;score_UC=13.9241]
13	55473953	55473954	3	6.12403	-	[score_CL=6.12403;score_E=118.771;score_B=114.65;score_UC=6.12403]
13	55473939	55473940	3	0.0136236	-	[score_CL=0.0136236;score_E=114.39;score_B=98.7433;score_UC=0.0136236]
13	55473938	55473939	3	6.85941	-	[score_CL=6.85941;score_E=110.803;score_B=107.574;score_UC=6.85941]
13	55473937	55473938	3	7.36793	-	[score_CL=7.36793;score_E=112.658;score_B=107.913;score_UC=7.36793]
13	55473936	55473937	3	3.38431	-	[score_CL=3.38431;score_E=123.24;score_B=108.286;score_UC=3.38431]
13	55473935	55473936	3	9.70975	-	[score_CL=9.70975;score_E=115.475;score_B=115.243;score_UC=9.70975]
13	55473934	55473935	3	10.4289	-	[score_CL=10.4289;score_E=110.981;score_B=115.487;score_UC=10.4289]
13	55473927	55473928	3	0.971039	-	[score_CL=0.971039;score_E=99.7197;score_B=89.6412;score_UC=0.971039]
13	55473926	55473927	3	0.205632	-	[score_CL=0.205632;score_E=106.062;score_B=88.4898;score_UC=0.205632]
13	55473925	55473926	3	0.297584	-	[score_CL=0.297584;score_E=106.787;score_B=89.2662;score_UC=0.297584]
13	55473924	55473925	3	2.45921	-	[score_CL=2.45921;score_E=108.35;score_B=96.0277;score_UC=2.45921]
13	55473923	55473924	3	7.66381	-	[score_CL=7.66381;score_E=98.9099;score_B=100.685;score_UC=7.66381]
13	55389493	55389494	3	0.162706	-	[score_CL=0.162706;score_E=85.0096;score_B=69.6297;score_UC=0.162706]
13	55389492	55389493	3	3.93647	-	[score_CL=3.93647;score_E=78.3999;score_B=74.4154;score_UC=3.93647]
13	55389473	55389474	3	2.62137	-	[score_CL=2.62137;score_E=96.6407;score_B=90.9144;score_UC=2.62137]
13	55389466	55389467	3	7.77927	-	[score_CL=7.77927;score_E=112.193;score_B=111.342;score_UC=7.77927]
13	55389465	55389466	3	8.86204	-	[score_CL=8.86204;score_E=120.971;score_B=117.033;score_UC=8.86204]
13	55389464	55389465	3	9.05308	-	[score_CL=9.05308;score_E=126.134;score_B=122.498;score_UC=9.05308]
13	55389463	55389464	3	12.2407	-	[score_CL=12.2407;score_E=115.37;score_B=123.063;score_UC=12.2407]
13	55389456	55389457	3	1.47279	-	[score_CL=1.47279;score_E=115.327;score_B=104.12;score_UC=1.47279]
13	55389455	55389456	3	1.45645	-	[score_CL=1.45645;score_E=116.155;score_B=104.898;score_UC=1.45645]
13	55389448	55389449	3	0.242358	-	[score_CL=0.242358;score_E=117.775;score_B=107.834;score_UC=0.242358]
13	55389414	55389415	3	7.47096	-	[score_CL=7.47096;score_E=149.061;score_B=152.253;score_UC=7.47096]
13	55389413	55389414	3	25.0841	-	[score_CL=25.0841;score_E=151.302;score_B=176.354;score_UC=25.0841]
13	55389412	55389413	3	15.4677	-	[score_CL=15.4677;score_E=147.449;score_B=162.909;score_UC=15.4677]
13	55389399	55389400	3	3.36427	-	[score_CL=3.36427;score_E=142.142;score_B=132.576;score_UC=3.36427]
13	55389398	55389399	3	16.0653	-	[score_CL=16.0653;score_E=127.267;score_B=143.119;score_UC=16.0653]
13	55389388	55389389	3	7.22825	-	[score_CL=7.22825;score_E=122.885;score_B=121.468;score_UC=7.22825]
13	55389387	55389388	3	5.77062	-	[score_CL=5.77062;score_E=128.79;score_B=119.679;score_UC=5.77062]
13	55389386	55389387	3	4.59667	-	[score_CL=4.59667;score_E=142.712;score_B=133.236;score_UC=4.59667]
13	55389385	55389386	3	22.1637	-	[score_CL=22.1637;score_E=139.767;score_B=161.931;score_UC=22.1637]
13	55389384	55389385	3	39.5685	-	[score_CL=39.5685;score_E=153.498;score_B=193.067;score_UC=39.5685]
13	55389383	55389384	3	32.4542	-	[score_CL=32.4542;score_E=132.174;score_B=164.628;score_UC=32.4542]
13	55389376	55389377	3	4.01288	-	[score_CL=4.01288;score_E=108.221;score_B=103.573;score_UC=4.01288]
13	55389375	55389376	3	1.47571	-	[score_CL=1.47571;score_E=113.15;score_B=100.043;score_UC=1.47571]
13	55356989	55356990	3	1.61346	-	[score_CL=5.84422;score_E=1.61346;score_B=6.43277;score_UC=1.61346]
13	55356988	55356989	3	1.61372	-	[score_CL=8.82657;score_E=1.61372;score_B=6.85924;score_UC=1.61372]
13	55346741	55346742	3	2.03684	-	[score_CL=2.03684;score_E=91.5705;score_B=78.8684;score_UC=2.03684]
13	55346740	55346741	3	12.9503	-	[score_CL=12.9503;score_E=78.0176;score_B=89.8901;score_UC=12.9503]
13	55346736	55346737	3	1.79673	-	[score_CL=1.79673;score_E=82.2602;score_B=70.5873;score_UC=1.79673]
13	55346735	55346736	3	2.24751	-	[score_CL=2.24751;score_E=80.6342;score_B=71.5142;score_UC=2.24751]
13	55346733	55346734	3	8.17177	-	[score_CL=8.17177;score_E=83.7156;score_B=84.6153;score_UC=8.17177]
13	55346732	55346733	3	4.96339	-	[score_CL=4.96339;score_E=88.2549;score_B=81.851;score_UC=4.96339]
13	55346721	55346722	3	1.44906	-	[score_CL=1.44906;score_E=83.234;score_B=75.3921;score_UC=1.44906]
13	55346698	55346699	3	0.456382	-	[score_CL=0.456382;score_E=96.0068;score_B=81.0635;score_UC=0.456382]
13	55346697	55346698	3	5.09288	-	[score_CL=5.09288;score_E=93.9718;score_B=87.1202;score_UC=5.09288]
13	55346696	55346697	3	5.87094	-	[score_CL=5.87094;score_E=91.7622;score_B=87.8571;score_UC=5.87094]
13	55346670	55346671	3	5.16139	-	[score_CL=5.16139;score_E=86.372;score_B=81.3165;score_UC=5.16139]
13	55346669	55346670	3	4.11896	-	[score_CL=4.11896;score_E=87.7913;score_B=79.922;score_UC=4.11896]
13	55346472	55346473	3	3.64975	-	[score_CL=3.64975;score_E=45.8741;score_B=42.045;score_UC=3.64975]
13	55346446	55346447	3	0.773821	-	[score_CL=0.773821;score_E=54.4643;score_B=39.9004;score_UC=0.773821]
13	55346445	55346446	3	3.52307	-	[score_CL=3.52307;score_E=50.5918;score_B=42.7061;score_UC=3.52307]
13	55346444	55346445	3	2.42283	-	[score_CL=2.42283;score_E=52.6147;score_B=41.5772;score_UC=2.42283]
13	55346269	55346270	3	2.82406	-	[score_CL=2.82406;score_E=52.2255;score_B=41.8489;score_UC=2.82406]
13	55346268	55346269	3	4.05226	-	[score_CL=4.05226;score_E=57.4168;score_B=46.1366;score_UC=4.05226]
13	55346267	55346268	3	6.86434	-	[score_CL=6.86434;score_E=60.4161;score_B=53.9103;score_UC=6.86434]
13	55346266	55346267	3	10.2381	-	[score_CL=10.2381;score_E=69.4974;score_B=68.4307;score_UC=10.2381]
13	55346265	55346266	3	16.7758	-	[score_CL=16.7758;score_E=64.5127;score_B=76.3398;score_UC=16.7758]
13	55346264	55346265	3	8.40289	-	[score_CL=8.40289;score_E=78.6114;score_B=73.7412;score_UC=8.40289]
13	55346263	55346264	3	15.965	-	[score_CL=15.965;score_E=59.4366;score_B=70.4528;score_UC=15.965]
13	55346262	55346263	3	5.16309	-	[score_CL=5.16309;score_E=62.5517;score_B=56.6047;score_UC=5.16309]
13	55346254	55346255	3	0.963657	-	[score_CL=0.963657;score_E=58.2187;score_B=44.1077;score_UC=0.963657]
13	55346253	55346254	3	8.56003	-	[score_CL=8.56003;score_E=58.6659;score_B=58.1501;score_UC=8.56003]
13	55346252	55346253	3	11.8835	-	[score_CL=11.8835;score_E=64.2236;score_B=66.2659;score_UC=11.8835]
13	55346251	55346252	3	10.2804	-	[score_CL=10.2804;score_E=58.9517;score_B=61.4121;score_UC=10.2804]
13	55346250	55346251	3	1.57246	-	[score_CL=1.57246;score_E=62.0661;score_B=46.2124;score_UC=1.57246]
13	55346249	55346250	3	1.35604	-	[score_CL=1.35604;score_E=49.5587;score_B=37.3658;score_UC=1.35604]
13	55346239	55346240	3	7.14738	-	[score_CL=7.14738;score_E=47.3113;score_B=47.3771;score_UC=7.14738]
13	55346238	55346239	3	3.0079	-	[score_CL=3.0079;score_E=53.3777;score_B=43.0947;score_UC=3.0079]
13	55346034	55346035	3	0.402249	-	[score_CL=0.402249;score_E=58.0161;score_B=46.3139;score_UC=0.402249]
13	55346033	55346034	3	0.15347	-	[score_CL=0.15347;score_E=60.1144;score_B=46.0345;score_UC=0.15347]
13	55345829	55345830	3	2.88859	-	[score_CL=2.88859;score_E=57.7982;score_B=52.3542;score_UC=2.88859]
13	55345466	55345467	3	9.24438	-	[score_CL=9.24438;score_E=247.152;score_B=256.393;score_UC=9.24438]
13	55345465	55345466	3	33.5145	-	[score_CL=33.5145;score_E=257.241;score_B=290.756;score_UC=33.5145]
13	55345464	55345465	3	52.4598	-	[score_CL=52.4598;score_E=268.024;score_B=320.484;score_UC=52.4598]
13	55345463	55345464	3	34.4456	-	[score_CL=34.4456;score_E=268.761;score_B=303.206;score_UC=34.4456]
13	55345462	55345463	3	24.2078	-	[score_CL=24.2078;score_E=269.502;score_B=293.71;score_UC=24.2078]
13	55345461	55345462	3	28.3138	-	[score_CL=28.3138;score_E=270.17;score_B=298.483;score_UC=28.3138]
13	55345460	55345461	3	40.5502	-	[score_CL=40.5502;score_E=270.806;score_B=311.357;score_UC=40.5502]
13	55345459	55345460	3	32.012	-	[score_CL=32.012;score_E=271.365;score_B=303.377;score_UC=32.012]
13	55345458	55345459	3	24.0748	-	[score_CL=24.0748;score_E=271.936;score_B=296.011;score_UC=24.0748]
13	55345457	55345458	3	40.6317	-	[score_CL=40.6317;score_E=272.427;score_B=313.059;score_UC=40.6317]
13	55345456	55345457	3	28.2037	-	[score_CL=28.2037;score_E=261.669;score_B=289.873;score_UC=28.2037]
13	55345455	55345456	3	9.2989	-	[score_CL=9.2989;score_E=272.045;score_B=278.162;score_UC=9.2989]
13	55345454	55345455	3	19.5766	-	[score_CL=19.5766;score_E=255.287;score_B=272.581;score_UC=19.5766]
13	55345453	55345454	3	12.0604	-	[score_CL=12.0604;score_E=252.992;score_B=261.56;score_UC=12.0604]
13	55345450	55345451	3	4.17389	-	[score_CL=4.17389;score_E=238.736;score_B=232.553;score_UC=4.17389]
13	55345449	55345450	3	3.26287	-	[score_CL=3.26287;score_E=243.136;score_B=231.826;score_UC=3.26287]
13	55345448	55345449	3	1.57791	-	[score_CL=1.57791;score_E=242.005;score_B=229.204;score_UC=1.57791]
13	55345383	55345384	3	1.54575	-	[score_CL=1.54575;score_E=168.482;score_B=161.774;score_UC=1.54575]
13	55345382	55345383	3	23.2051	-	[score_CL=23.2051;score_E=148.45;score_B=171.655;score_UC=23.2051]
13	55345380	55345381	3	9.20648	-	[score_CL=9.20648;score_E=143.999;score_B=150.918;score_UC=9.20648]
13	55345377	55345378	3	2.0099	-	[score_CL=2.0099;score_E=159.908;score_B=148.746;score_UC=2.0099]
13	55345376	55345377	3	18.2695	-	[score_CL=18.2695;score_E=148.832;score_B=166.326;score_UC=18.2695]
13	55345375	55345376	3	8.65971	-	[score_CL=8.65971;score_E=155.269;score_B=155.98;score_UC=8.65971]
13	55345363	55345364	3	25.0309	-	[score_CL=25.0309;score_E=138.9;score_B=163.93;score_UC=25.0309]
13	55345362	55345363	3	16.5152	-	[score_CL=16.5152;score_E=140.55;score_B=157.063;score_UC=16.5152]
13	55345238	55345239	3	18.1083	-	[score_CL=18.1083;score_E=168.068;score_B=186.12;score_UC=18.1083]
13	55345237	55345238	3	21.2106	-	[score_CL=21.2106;score_E=179.422;score_B=199.79;score_UC=21.2106]
13	55345236	55345237	3	12.5546	-	[score_CL=12.5546;score_E=176.003;score_B=181.681;score_UC=12.5546]
13	55345235	55345236	3	6.76906	-	[score_CL=6.76906;score_E=165.489;score_B=161.204;score_UC=6.76906]
13	55345234	55345235	3	1.2155	-	[score_CL=1.2155;score_E=163.038;score_B=149.372;score_UC=1.2155]
13	55345188	55345189	3	5.57053	-	[score_CL=5.57053;score_E=209.008;score_B=203.792;score_UC=5.57053]
13	55345187	55345188	3	11.4264	-	[score_CL=11.4264;score_E=203.246;score_B=210.256;score_UC=11.4264]
13	55345184	55345185	3	7.33375	-	[score_CL=7.33375;score_E=205.375;score_B=203.92;score_UC=7.33375]
13	55345183	55345184	3	6.52558	-	[score_CL=6.52558;score_E=213.443;score_B=205.008;score_UC=6.52558]
13	55345182	55345183	3	6.78769	-	[score_CL=6.78769;score_E=219.67;score_B=211.715;score_UC=6.78769]
13	55345181	55345182	3	13.8536	-	[score_CL=13.8536;score_E=205.712;score_B=217.175;score_UC=13.8536]
13	55345161	55345162	3	24.8693	-	[score_CL=24.8693;score_E=212.559;score_B=237.429;score_UC=24.8693]
13	55345160	55345161	3	44.5815	-	[score_CL=44.5815;score_E=231.076;score_B=275.657;score_UC=44.5815]
13	55345159	55345160	3	26.1741	-	[score_CL=26.1741;score_E=230.352;score_B=256.526;score_UC=26.1741]
13	55345158	55345159	3	36.582	-	[score_CL=36.582;score_E=227.505;score_B=264.087;score_UC=36.582]
13	55345157	55345158	3	18.5696	-	[score_CL=18.5696;score_E=208.277;score_B=226.846;score_UC=18.5696]
13	55345154	55345155	3	11.4109	-	[score_CL=11.4109;score_E=191.824;score_B=198.999;score_UC=11.4109]
13	55345153	55345154	3	5.29738	-	[score_CL=5.29738;score_E=204.602;score_B=193.642;score_UC=5.29738]
13	55345152	55345153	3	6.20664	-	[score_CL=6.20664;score_E=190.845;score_B=186.876;score_UC=6.20664]
13	55344983	55344984	3	1.33589	-	[score_CL=1.33589;score_E=57.3434;score_B=45.0094;score_UC=1.33589]
13	55344982	55344983	3	1.74563	-	[score_CL=1.74563;score_E=55.1158;score_B=45.3266;score_UC=1.74563]
13	55344816	55344817	3	0.103448	-	[score_CL=0.103448;score_E=32.5855;score_B=20.5103;score_UC=0.103448]
13	55344815	55344816	3	0.103448	-	[score_CL=0.103448;score_E=32.3278;score_B=20.3126;score_UC=0.103448]
13	55344506	55344507	3	0.435512	-	[score_CL=0.435512;score_E=42.9855;score_B=32.406;score_UC=0.435512]
13	55343897	55343898	3	1.04338	-	[score_CL=1.04338;score_E=57.4506;score_B=42.7438;score_UC=1.04338]
13	55343896	55343897	3	3.80813	-	[score_CL=3.80813;score_E=60.7433;score_B=50.6289;score_UC=3.80813]
13	55343895	55343896	3	9.05223	-	[score_CL=9.05223;score_E=52.0714;score_B=55.5707;score_UC=9.05223]
13	55189584	55189585	3	7.08307	-	[score_CL=7.08307;score_E=52.8824;score_B=50.7011;score_UC=7.08307]
13	55189583	55189584	3	11.1942	-	[score_CL=11.1942;score_E=48.7085;score_B=54.8986;score_UC=11.1942]
13	55088442	55088443	3	10.671	-	[score_CL=10.671;score_E=34.1858;score_B=40.753;score_UC=10.671]
13	55088441	55088442	3	6.13458	-	[score_CL=6.13458;score_E=39.743;score_B=39.0954;score_UC=6.13458]
13	55088440	55088441	3	7.85667	-	[score_CL=7.85667;score_E=44.5427;score_B=40.0493;score_UC=7.85667]
13	55088439	55088440	3	10.1834	-	[score_CL=10.1834;score_E=44.3664;score_B=45.3161;score_UC=10.1834]
13	55088438	55088439	3	9.51947	-	[score_CL=9.51947;score_E=43.7697;score_B=42.6857;score_UC=9.51947]
13	55088437	55088438	3	5.15638	-	[score_CL=5.15638;score_E=44.1676;score_B=33.9454;score_UC=5.15638]
13	55088436	55088437	3	4.43119	-	[score_CL=4.43119;score_E=39.0812;score_B=28.5236;score_UC=4.43119]
13	55088435	55088436	3	3.72272	-	[score_CL=3.72272;score_E=35.4821;score_B=26.6435;score_UC=3.72272]
13	55088434	55088435	3	0.864772	-	[score_CL=0.864772;score_E=38.0342;score_B=22.8397;score_UC=0.864772]
13	55088433	55088434	3	0.579626	-	[score_CL=0.579626;score_E=34.1521;score_B=20.009;score_UC=0.579626]
13	55088428	55088429	3	2.19653	-	[score_CL=2.19653;score_E=27.7814;score_B=22.4636;score_UC=2.19653]
13	55070790	55070791	3	1.14312	-	[score_CL=1.14312;score_E=33.5756;score_B=32.1778;score_UC=1.14312]
13	55070789	55070790	3	20.0608	-	[score_CL=20.0608;score_E=30.5733;score_B=50.6339;score_UC=20.0608]
13	55056058	55056059	3	4.49744	-	[score_CL=4.49744;score_E=43.5849;score_B=37.2985;score_UC=4.49744]
13	55056057	55056058	3	12.7441	-	[score_CL=12.7441;score_E=43.846;score_B=50.0128;score_UC=12.7441]
13	55056056	55056057	3	9.84108	-	[score_CL=9.84108;score_E=48.802;score_B=52.5614;score_UC=9.84108]
13	55056055	55056056	3	11.1634	-	[score_CL=11.1634;score_E=45.8221;score_B=47.1902;score_UC=11.1634]
13	55056054	55056055	3	5.26554	-	[score_CL=5.26554;score_E=48.362;score_B=37.7349;score_UC=5.26554]
13	55056053	55056054	3	5.22264	-	[score_CL=5.22264;score_E=46.6104;score_B=35.8107;score_UC=5.22264]
13	55056052	55056053	3	9.24046	-	[score_CL=9.24046;score_E=47.4125;score_B=45.3884;score_UC=9.24046]
13	55056051	55056052	3	11.85	-	[score_CL=11.85;score_E=47.8194;score_B=53.9704;score_UC=11.85]
13	55056050	55056051	3	11.991	-	[score_CL=11.991;score_E=45.9617;score_B=50.4122;score_UC=11.991]
13	55056049	55056050	3	3.53778	-	[score_CL=3.53778;score_E=45.8137;score_B=35.5288;score_UC=3.53778]
13	55056048	55056049	3	0.623203	-	[score_CL=0.623203;score_E=41.0435;score_B=24.0917;score_UC=0.623203]
13	55056047	55056048	3	0.454262	-	[score_CL=0.454262;score_E=34.3754;score_B=21.3987;score_UC=0.454262]
13	55056045	55056046	3	1.12475	-	[score_CL=1.12475;score_E=34.493;score_B=22.6806;score_UC=1.12475]
13	55056044	55056045	3	1.48802	-	[score_CL=1.48802;score_E=32.5431;score_B=23.0245;score_UC=1.48802]
13	55056037	55056038	3	2.23749	-	[score_CL=2.23749;score_E=36.1414;score_B=25.3507;score_UC=2.23749]
13	55056036	55056037	3	3.4206	-	[score_CL=3.4206;score_E=36.2516;score_B=26.7022;score_UC=3.4206]
13	55056035	55056036	3	3.08959	-	[score_CL=3.08959;score_E=36.1807;score_B=26.2837;score_UC=3.08959]
13	55056034	55056035	3	1.04315	-	[score_CL=1.04315;score_E=37.7207;score_B=23.6688;score_UC=1.04315]
13	55028460	55028461	3	1.96483	-	[score_CL=1.96483;score_E=7.92345;score_B=5.73967;score_UC=1.96483]
13	55028459	55028460	3	2.29375	-	[score_CL=2.29375;score_E=7.93945;score_B=6.66651;score_UC=2.29375]
13	54764197	54764198	3	2.27517	-	[score_CL=2.27517;score_E=80.2182;score_B=73.5273;score_UC=2.27517]
13	54764183	54764184	3	4.67207	-	[score_CL=4.67207;score_E=109.995;score_B=114.309;score_UC=4.67207]
13	54764182	54764183	3	31.905	-	[score_CL=31.905;score_E=115.128;score_B=147.033;score_UC=31.905]
13	54764181	54764182	3	22.378	-	[score_CL=22.378;score_E=130.339;score_B=152.717;score_UC=22.378]
13	54764180	54764181	3	23.3384	-	[score_CL=23.3384;score_E=110.498;score_B=133.837;score_UC=23.3384]
13	54764177	54764178	3	33.6792	-	[score_CL=33.6792;score_E=113.63;score_B=147.309;score_UC=33.6792]
13	54764176	54764177	3	26.3724	-	[score_CL=26.3724;score_E=120.223;score_B=146.595;score_UC=26.3724]
13	54764175	54764176	3	7.65291	-	[score_CL=7.65291;score_E=125.665;score_B=126.448;score_UC=7.65291]
13	54764174	54764175	3	12.5035	-	[score_CL=12.5035;score_E=101.972;score_B=110.694;score_UC=12.5035]
13	54764165	54764166	3	6.06455	-	[score_CL=6.06455;score_E=114.472;score_B=110.247;score_UC=6.06455]
13	54764164	54764165	3	16.1714	-	[score_CL=16.1714;score_E=104.271;score_B=119.856;score_UC=16.1714]
13	54764161	54764162	3	20.5109	-	[score_CL=20.5109;score_E=119.577;score_B=140.088;score_UC=20.5109]
13	54764160	54764161	3	69.5209	-	[score_CL=69.5209;score_E=138.79;score_B=208.311;score_UC=69.5209]
13	54764159	54764160	3	28.3805	-	[score_CL=28.3805;score_E=139.228;score_B=167.609;score_UC=28.3805]
13	54764158	54764159	3	23.8858	-	[score_CL=23.8858;score_E=138.177;score_B=162.062;score_UC=23.8858]
13	54764157	54764158	3	19.5422	-	[score_CL=19.5422;score_E=139.659;score_B=159.202;score_UC=19.5422]
13	54764156	54764157	3	77.5821	-	[score_CL=77.5821;score_E=139.301;score_B=216.883;score_UC=77.5821]
13	54764155	54764156	3	140.007	-	[score_CL=141.727;score_E=140.007;score_B=281.734;score_UC=140.007]
13	54764154	54764155	3	119.061	-	[score_CL=119.061;score_E=139.896;score_B=258.957;score_UC=119.061]
13	54764153	54764154	3	21.7545	-	[score_CL=21.7545;score_E=140.277;score_B=162.031;score_UC=21.7545]
13	54764152	54764153	3	28.9227	-	[score_CL=28.9227;score_E=119.788;score_B=148.711;score_UC=28.9227]
13	54764146	54764147	3	16.1184	-	[score_CL=16.1184;score_E=107.173;score_B=122.652;score_UC=16.1184]
13	54764145	54764146	3	6.21635	-	[score_CL=6.21635;score_E=117.356;score_B=113.489;score_UC=6.21635]
13	54764141	54764142	3	5.49593	-	[score_CL=5.49593;score_E=105.994;score_B=101.392;score_UC=5.49593]
13	54764140	54764141	3	4.88923	-	[score_CL=4.88923;score_E=115.364;score_B=103.772;score_UC=4.88923]
13	54764139	54764140	3	7.48915	-	[score_CL=7.48915;score_E=105.6;score_B=105.054;score_UC=7.48915]
13	54763942	54763943	3	7.97674	-	[score_CL=7.97674;score_E=53.6073;score_B=56.0478;score_UC=7.97674]
13	54763941	54763942	3	2.4633	-	[score_CL=2.4633;score_E=61.7262;score_B=50.3524;score_UC=2.4633]
13	54763915	54763916	3	9.63983	-	[score_CL=9.63983;score_E=63.3243;score_B=66.4673;score_UC=9.63983]
13	54763914	54763915	3	17.9034	-	[score_CL=17.9034;score_E=55.0654;score_B=72.7772;score_UC=17.9034]
13	54763779	54763780	3	8.73659	-	[score_CL=8.73659;score_E=36.8303;score_B=42.998;score_UC=8.73659]
13	54763778	54763779	3	10.5165	-	[score_CL=10.5165;score_E=36.7879;score_B=44.8034;score_UC=10.5165]
13	54763733	54763734	3	0.938086	-	[score_CL=0.938086;score_E=47.5433;score_B=34.2148;score_UC=0.938086]
13	54763732	54763733	3	12.6026	-	[score_CL=12.6026;score_E=43.9164;score_B=56.518;score_UC=12.6026]
13	54763731	54763732	3	31.3989	-	[score_CL=31.3989;score_E=43.9127;score_B=75.3116;score_UC=31.3989]
13	54763730	54763731	3	34.3078	-	[score_CL=34.3078;score_E=43.9116;score_B=78.2194;score_UC=34.3078]
13	54763721	54763722	3	7.53275	-	[score_CL=7.53275;score_E=39.4617;score_B=39.1265;score_UC=7.53275]
13	54763720	54763721	3	9.33277	-	[score_CL=9.33277;score_E=40.4096;score_B=43.1429;score_UC=9.33277]
13	54763719	54763720	3	7.58071	-	[score_CL=7.58071;score_E=39.6366;score_B=39.075;score_UC=7.58071]
13	54763128	54763129	3	2.26434	-	[score_CL=2.26434;score_E=15.4079;score_B=12.7288;score_UC=2.26434]
13	54763127	54763128	3	0.540833	-	[score_CL=0.540833;score_E=19.2244;score_B=12.7684;score_UC=0.540833]
13	54763126	54763127	3	1.58139	-	[score_CL=1.58139;score_E=19.6754;score_B=21.3873;score_UC=1.58139]
13	54763125	54763126	3	19.8057	-	[score_CL=20.5001;score_E=19.8057;score_B=40.3059;score_UC=19.8057]
13	54763124	54763125	3	19.8057	-	[score_CL=38.7052;score_E=19.8057;score_B=58.5109;score_UC=19.8057]
13	54763123	54763124	3	19.8057	-	[score_CL=24.2113;score_E=19.8057;score_B=44.017;score_UC=19.8057]
13	54763122	54763123	3	18.6708	-	[score_CL=18.6708;score_E=19.8057;score_B=38.4766;score_UC=18.6708]
13	54763120	54763121	3	3.10891	-	[score_CL=3.10891;score_E=26.2597;score_B=21.6887;score_UC=3.10891]
13	54763110	54763111	3	4.19176	-	[score_CL=4.19176;score_E=24.3758;score_B=28.1825;score_UC=4.19176]
13	54763109	54763110	3	9.63449	-	[score_CL=9.63449;score_E=24.3448;score_B=33.6476;score_UC=9.63449]
13	54763106	54763107	3	4.85918	-	[score_CL=4.85918;score_E=25.7935;score_B=29.7384;score_UC=4.85918]
13	54763105	54763106	3	9.4815	-	[score_CL=9.4815;score_E=25.7477;score_B=34.4223;score_UC=9.4815]
13	54763104	54763105	3	4.35572	-	[score_CL=4.35572;score_E=25.7734;score_B=29.0758;score_UC=4.35572]
13	54763097	54763098	3	0.155298	-	[score_CL=0.155298;score_E=21.1359;score_B=18.6411;score_UC=0.155298]
13	54763096	54763097	3	3.16531	-	[score_CL=3.16531;score_E=20.5482;score_B=23.2457;score_UC=3.16531]
13	54763095	54763096	3	8.26929	-	[score_CL=8.26929;score_E=20.4244;score_B=27.9775;score_UC=8.26929]
13	54763094	54763095	3	4.33514	-	[score_CL=4.33514;score_E=20.4239;score_B=23.3948;score_UC=4.33514]
13	54759476	54759477	3	7.6109	-	[score_CL=8.6682;score_E=7.6109;score_B=16.2793;score_UC=7.6109]
13	54759475	54759476	3	7.61094	-	[score_CL=41.0398;score_E=7.61094;score_B=48.6477;score_UC=7.61094]
13	54759474	54759475	3	6.41334	-	[score_CL=6.41334;score_E=7.61216;score_B=14.0259;score_UC=6.41334]
13	54759469	54759470	3	1.49363	-	[score_CL=1.49363;score_E=21.4359;score_B=22.9272;score_UC=1.49363]
13	54759468	54759469	3	16.5857	-	[score_CL=16.5857;score_E=21.4339;score_B=38.0195;score_UC=16.5857]
13	54759467	54759468	3	2.76342	-	[score_CL=2.76342;score_E=21.6299;score_B=24.4068;score_UC=2.76342]
13	54759407	54759408	3	19.0301	-	[score_CL=19.0301;score_E=72.7118;score_B=91.7419;score_UC=19.0301]
13	54759406	54759407	3	32.612	-	[score_CL=32.612;score_E=81.9052;score_B=114.517;score_UC=32.612]
13	54759405	54759406	3	10.4828	-	[score_CL=10.4828;score_E=73.0342;score_B=83.5166;score_UC=10.4828]
13	54759345	54759346	3	15.9023	-	[score_CL=15.9023;score_E=139.189;score_B=155.091;score_UC=15.9023]
13	54759344	54759345	3	155.813	-	[score_CL=280.007;score_E=155.813;score_B=435.82;score_UC=155.813]
13	54759343	54759344	3	159.889	-	[score_CL=398.534;score_E=159.889;score_B=558.423;score_UC=159.889]
13	54759342	54759343	3	160.571	-	[score_CL=511.214;score_E=160.571;score_B=671.785;score_UC=160.571]
13	54759341	54759342	3	34.4688	-	[score_CL=34.4688;score_E=140.693;score_B=175.162;score_UC=34.4688]
13	54759329	54759330	3	34.4938	-	[score_CL=34.4938;score_E=146.451;score_B=180.945;score_UC=34.4938]
13	54759328	54759329	3	93.8594	-	[score_CL=93.8594;score_E=165.761;score_B=259.621;score_UC=93.8594]
13	54759327	54759328	3	50.1845	-	[score_CL=50.1845;score_E=165.805;score_B=215.989;score_UC=50.1845]
13	54759326	54759327	3	41.4329	-	[score_CL=41.4329;score_E=164.073;score_B=205.506;score_UC=41.4329]
13	54759325	54759326	3	18.9833	-	[score_CL=18.9833;score_E=165.762;score_B=184.745;score_UC=18.9833]
13	54759324	54759325	3	48.1644	-	[score_CL=48.1644;score_E=164.857;score_B=213.021;score_UC=48.1644]
13	54759323	54759324	3	37.3926	-	[score_CL=37.3926;score_E=165.549;score_B=202.941;score_UC=37.3926]
13	54759322	54759323	3	52.0154	-	[score_CL=52.0154;score_E=165.379;score_B=217.394;score_UC=52.0154]
13	54759321	54759322	3	33.5228	-	[score_CL=33.5228;score_E=165.168;score_B=198.691;score_UC=33.5228]
13	54759320	54759321	3	31.5022	-	[score_CL=31.5022;score_E=155.89;score_B=187.393;score_UC=31.5022]
13	54759319	54759320	3	11.4929	-	[score_CL=11.4929;score_E=144.109;score_B=155.601;score_UC=11.4929]
13	54759220	54759221	3	16.6722	-	[score_CL=16.6722;score_E=88.0217;score_B=104.694;score_UC=16.6722]
13	54759219	54759220	3	37.4582	-	[score_CL=37.4582;score_E=83.9336;score_B=121.392;score_UC=37.4582]
13	54759203	54759204	3	9.019	-	[score_CL=9.019;score_E=75.3827;score_B=77.0634;score_UC=9.019]
13	54759202	54759203	3	10.5515	-	[score_CL=10.5515;score_E=94.178;score_B=99.9385;score_UC=10.5515]
13	54759201	54759202	3	26.9274	-	[score_CL=26.9274;score_E=95.5321;score_B=122.459;score_UC=26.9274]
13	54759200	54759201	3	61.7224	-	[score_CL=61.7224;score_E=84.2796;score_B=146.002;score_UC=61.7224]
13	54759199	54759200	3	0.161315	-	[score_CL=0.161315;score_E=84.3342;score_B=85.1112;score_UC=0.161315]
13	54759197	54759198	3	24.7195	-	[score_CL=24.7195;score_E=67.1488;score_B=91.8683;score_UC=24.7195]
13	54759196	54759197	3	2.94549	-	[score_CL=2.94549;score_E=95.7872;score_B=87.9497;score_UC=2.94549]
13	54759195	54759196	3	10.5363	-	[score_CL=10.5363;score_E=66.7245;score_B=73.5165;score_UC=10.5363]
13	54759193	54759194	3	11.456	-	[score_CL=11.456;score_E=67.4345;score_B=75.104;score_UC=11.456]
13	54759192	54759193	3	4.09991	-	[score_CL=4.09991;score_E=77.5581;score_B=67.5807;score_UC=4.09991]
13	54759191	54759192	3	1.58994	-	[score_CL=1.58994;score_E=89.4396;score_B=71.4626;score_UC=1.58994]
13	54759190	54759191	3	15.94	-	[score_CL=15.94;score_E=64.0509;score_B=79.9524;score_UC=15.94]
13	54759076	54759077	3	1.80339	-	[score_CL=1.80339;score_E=50.8622;score_B=38.2769;score_UC=1.80339]
13	54759075	54759076	3	6.80951	-	[score_CL=6.80951;score_E=42.6254;score_B=43.3573;score_UC=6.80951]
13	54759043	54759044	3	23.1752	-	[score_CL=23.1752;score_E=64.9319;score_B=88.107;score_UC=23.1752]
13	54759042	54759043	3	41.5776	-	[score_CL=41.5776;score_E=82.0499;score_B=123.627;score_UC=41.5776]
13	54759041	54759042	3	26.4449	-	[score_CL=26.4449;score_E=65.4882;score_B=91.9331;score_UC=26.4449]
13	54759040	54759041	3	1.92667	-	[score_CL=1.92667;score_E=63.5791;score_B=61.749;score_UC=1.92667]
13	54759029	54759030	3	0.0878666	-	[score_CL=0.0878666;score_E=45.5835;score_B=35.4575;score_UC=0.0878666]
13	54759017	54759018	3	2.90725	-	[score_CL=2.90725;score_E=47.2637;score_B=41.8518;score_UC=2.90725]
13	54759015	54759016	3	2.92117	-	[score_CL=2.92117;score_E=47.4078;score_B=42.0994;score_UC=2.92117]
13	54758999	54759000	3	12.6454	-	[score_CL=12.6454;score_E=61.4649;score_B=70.3701;score_UC=12.6454]
13	54758998	54758999	3	12.6256	-	[score_CL=12.6256;score_E=61.582;score_B=70.4493;score_UC=12.6256]
13	54758970	54758971	3	5.65767	-	[score_CL=5.65767;score_E=57.8928;score_B=53.0524;score_UC=5.65767]
13	54758969	54758970	3	6.39871	-	[score_CL=6.39871;score_E=59.9957;score_B=53.9191;score_UC=6.39871]
13	54758968	54758969	3	3.01268	-	[score_CL=3.01268;score_E=68.5241;score_B=52.8946;score_UC=3.01268]
13	54758967	54758968	3	6.24017	-	[score_CL=6.24017;score_E=54.8939;score_B=52.7261;score_UC=6.24017]
13	54758966	54758967	3	0.00404429	-	[score_CL=0.00404429;score_E=62.1168;score_B=46.427;score_UC=0.00404429]
13	54758963	54758964	3	1.12138	-	[score_CL=1.12138;score_E=51.4298;score_B=42.7541;score_UC=1.12138]
13	54758959	54758960	3	5.0135	-	[score_CL=5.0135;score_E=51.2208;score_B=50.2733;score_UC=5.0135]
13	54758957	54758958	3	2.66869	-	[score_CL=2.66869;score_E=68.3034;score_B=57.3697;score_UC=2.66869]
13	54758956	54758957	3	14.4156	-	[score_CL=14.4156;score_E=53.8932;score_B=67.935;score_UC=14.4156]
13	54758947	54758948	3	11.4615	-	[score_CL=11.4615;score_E=58.1123;score_B=64.8018;score_UC=11.4615]
13	54758946	54758947	3	7.31838	-	[score_CL=7.31838;score_E=62.3238;score_B=60.6012;score_UC=7.31838]
13	54758929	54758930	3	1.80338	-	[score_CL=1.80338;score_E=49.7211;score_B=41.619;score_UC=1.80338]
13	54758928	54758929	3	0.0668146	-	[score_CL=0.0668146;score_E=55.0963;score_B=39.7232;score_UC=0.0668146]
13	54758924	54758925	3	8.71865	-	[score_CL=8.71865;score_E=68.4732;score_B=76.6741;score_UC=8.71865]
13	54758923	54758924	3	28.5202	-	[score_CL=28.5202;score_E=76.748;score_B=105.268;score_UC=28.5202]
13	54758922	54758923	3	27.3806	-	[score_CL=27.3806;score_E=66.7934;score_B=94.1741;score_UC=27.3806]
13	54758903	54758904	3	2.83672	-	[score_CL=2.83672;score_E=43.0097;score_B=37.7889;score_UC=2.83672]
13	54737415	54737416	3	1.08929	-	[score_CL=1.08929;score_E=49.7021;score_B=36.5176;score_UC=1.08929]
13	54737414	54737415	3	1.88274	-	[score_CL=1.88274;score_E=46.2579;score_B=37.2891;score_UC=1.88274]
13	54737114	54737115	3	11.4675	-	[score_CL=11.4675;score_E=100.216;score_B=109.222;score_UC=11.4675]
13	54737113	54737114	3	22.9584	-	[score_CL=22.9584;score_E=100.43;score_B=123.132;score_UC=22.9584]
13	54737112	54737113	3	8.44896	-	[score_CL=8.44896;score_E=119.034;score_B=118.119;score_UC=8.44896]
13	54737111	54737112	3	18.7013	-	[score_CL=18.7013;score_E=98.9031;score_B=114.573;score_UC=18.7013]
13	54737110	54737111	3	8.48948	-	[score_CL=8.48948;score_E=104.344;score_B=102.162;score_UC=8.48948]
13	54737109	54737110	3	3.36259	-	[score_CL=3.36259;score_E=99.05;score_B=84.9304;score_UC=3.36259]
13	54737108	54737109	3	3.62137	-	[score_CL=3.62137;score_E=88.3462;score_B=80.6707;score_UC=3.62137]
13	54737104	54737105	3	2.05297	-	[score_CL=2.05297;score_E=87.0129;score_B=80.0352;score_UC=2.05297]
13	54737101	54737102	3	13.4499	-	[score_CL=13.4499;score_E=109.158;score_B=122.608;score_UC=13.4499]
13	54737100	54737101	3	45.6123	-	[score_CL=45.6123;score_E=115.838;score_B=161.45;score_UC=45.6123]
13	54737099	54737100	3	13.1577	-	[score_CL=13.1577;score_E=113.213;score_B=126.371;score_UC=13.1577]
13	54737098	54737099	3	4.15736	-	[score_CL=4.15736;score_E=112.278;score_B=98.9903;score_UC=4.15736]
13	54737097	54737098	3	5.87678	-	[score_CL=5.87678;score_E=95.2515;score_B=92.0251;score_UC=5.87678]
13	54737092	54737093	3	3.94824	-	[score_CL=3.94824;score_E=93.4653;score_B=90.391;score_UC=3.94824]
13	54737087	54737088	3	1.01712	-	[score_CL=1.01712;score_E=110.259;score_B=96.2047;score_UC=1.01712]
13	54737086	54737087	3	10.6819	-	[score_CL=10.6819;score_E=105.735;score_B=109.462;score_UC=10.6819]
13	54737085	54737086	3	8.61943	-	[score_CL=8.61943;score_E=108.141;score_B=107.722;score_UC=8.61943]
13	54737084	54737085	3	1.00029	-	[score_CL=1.00029;score_E=109.135;score_B=95.0889;score_UC=1.00029]
13	54737081	54737082	3	7.13226	-	[score_CL=7.13226;score_E=104.757;score_B=102.763;score_UC=7.13226]
13	54737080	54737081	3	7.42406	-	[score_CL=7.42406;score_E=109.482;score_B=103.716;score_UC=7.42406]
13	54737079	54737080	3	4.79263	-	[score_CL=4.79263;score_E=112.671;score_B=100.79;score_UC=4.79263]
13	54737078	54737079	3	5.76229	-	[score_CL=5.76229;score_E=111.239;score_B=101.926;score_UC=5.76229]
13	54737077	54737078	3	7.92041	-	[score_CL=7.92041;score_E=104.253;score_B=103.709;score_UC=7.92041]
13	54681790	54681791	3	1.00122	-	[score_CL=1.00122;score_E=16.5467;score_B=12.7415;score_UC=1.00122]
13	54681726	54681727	3	5.88676	-	[score_CL=5.88676;score_E=46.1444;score_B=41.2306;score_UC=5.88676]
13	54681725	54681726	3	7.17815	-	[score_CL=7.17815;score_E=44.2639;score_B=42.7022;score_UC=7.17815]
13	54681703	54681704	3	6.4484	-	[score_CL=6.4484;score_E=43.3681;score_B=44.212;score_UC=6.4484]
13	54681702	54681703	3	0.373695	-	[score_CL=0.373695;score_E=53.4031;score_B=38.3191;score_UC=0.373695]
13	54681558	54681559	3	13.9283	-	[score_CL=13.9283;score_E=92.0468;score_B=104.37;score_UC=13.9283]
13	54681557	54681558	3	21.1458	-	[score_CL=21.1458;score_E=106.587;score_B=127.705;score_UC=21.1458]
13	54681556	54681557	3	24.7003	-	[score_CL=24.7003;score_E=97.0581;score_B=121.755;score_UC=24.7003]
13	54681555	54681556	3	5.60808	-	[score_CL=5.60808;score_E=91.9557;score_B=92.7078;score_UC=5.60808]
13	54681553	54681554	3	3.61065	-	[score_CL=3.61065;score_E=90.1446;score_B=80.8827;score_UC=3.61065]
13	54681552	54681553	3	15.1105	-	[score_CL=15.1105;score_E=93.8622;score_B=104.259;score_UC=15.1105]
13	54681551	54681552	3	17.1011	-	[score_CL=17.1011;score_E=101.268;score_B=113.704;score_UC=17.1011]
13	54681550	54681551	3	12.8226	-	[score_CL=12.8226;score_E=110.86;score_B=116.572;score_UC=12.8226]
13	54681549	54681550	3	22.0539	-	[score_CL=22.0539;score_E=86.5595;score_B=108.61;score_UC=22.0539]
13	54681542	54681543	3	25.8663	-	[score_CL=25.8663;score_E=95.552;score_B=121.418;score_UC=25.8663]
13	54681541	54681542	3	24.4361	-	[score_CL=24.4361;score_E=94.9407;score_B=119.377;score_UC=24.4361]
13	54681539	54681540	3	0.849359	-	[score_CL=0.849359;score_E=76.7226;score_B=66.6945;score_UC=0.849359]
13	54681532	54681533	3	3.19118	-	[score_CL=3.19118;score_E=80.2155;score_B=72.363;score_UC=3.19118]
13	54681531	54681532	3	2.48416	-	[score_CL=2.48416;score_E=82.5143;score_B=71.8228;score_UC=2.48416]
13	54681477	54681478	3	18.2334	-	[score_CL=18.2334;score_E=104.12;score_B=122.354;score_UC=18.2334]
13	54681476	54681477	3	31.9044	-	[score_CL=31.9044;score_E=122.06;score_B=153.965;score_UC=31.9044]
13	54681475	54681476	3	54.526	-	[score_CL=54.526;score_E=123.052;score_B=177.578;score_UC=54.526]
13	54681474	54681475	3	21.4648	-	[score_CL=21.4648;score_E=110.822;score_B=132.286;score_UC=21.4648]
13	54681473	54681474	3	7.95652	-	[score_CL=7.95652;score_E=102.771;score_B=104.73;score_UC=7.95652]
13	54681460	54681461	3	0.291596	-	[score_CL=0.291596;score_E=86.5976;score_B=72.8971;score_UC=0.291596]
13	54681459	54681460	3	0.0345961	-	[score_CL=0.0345961;score_E=86.2274;score_B=72.4524;score_UC=0.0345961]
13	54681335	54681336	3	4.70129	-	[score_CL=4.70129;score_E=78.0277;score_B=73.1986;score_UC=4.70129]
13	54681334	54681335	3	21.4411	-	[score_CL=21.4411;score_E=83.0524;score_B=104.494;score_UC=21.4411]
13	54681333	54681334	3	30.7834	-	[score_CL=30.7834;score_E=86.6779;score_B=117.461;score_UC=30.7834]
13	54681332	54681333	3	9.52335	-	[score_CL=9.52335;score_E=83.4142;score_B=92.1319;score_UC=9.52335]
13	54681331	54681332	3	5.9291	-	[score_CL=5.9291;score_E=86.5722;score_B=76.7645;score_UC=5.9291]
13	54681330	54681331	3	17.7552	-	[score_CL=17.7552;score_E=82.8533;score_B=97.1296;score_UC=17.7552]
13	54681329	54681330	3	18.3479	-	[score_CL=18.3479;score_E=95.6363;score_B=111.018;score_UC=18.3479]
13	54681328	54681329	3	19.4962	-	[score_CL=19.4962;score_E=79.6841;score_B=98.8576;score_UC=19.4962]
13	54681327	54681328	3	2.48908	-	[score_CL=2.48908;score_E=78.5177;score_B=70.4197;score_UC=2.48908]
13	54681225	54681226	3	7.70093	-	[score_CL=7.70093;score_E=70.8592;score_B=70.1261;score_UC=7.70093]
13	54681224	54681225	3	6.69363	-	[score_CL=6.69363;score_E=72.5153;score_B=68.9906;score_UC=6.69363]
13	54681097	54681098	3	5.0332	-	[score_CL=5.0332;score_E=83.2167;score_B=82.2036;score_UC=5.0332]
13	54681049	54681050	3	2.42497	-	[score_CL=2.42497;score_E=106.784;score_B=100.386;score_UC=2.42497]
13	54681046	54681047	3	15.9855	-	[score_CL=15.9855;score_E=127.728;score_B=143.714;score_UC=15.9855]
13	54681045	54681046	3	54.5883	-	[score_CL=54.5883;score_E=139.108;score_B=193.696;score_UC=54.5883]
13	54681044	54681045	3	15.7877	-	[score_CL=15.7877;score_E=126.872;score_B=142.659;score_UC=15.7877]
13	54680942	54680943	3	9.76461	-	[score_CL=9.76461;score_E=126.117;score_B=134.057;score_UC=9.76461]
13	54680922	54680923	3	7.92761	-	[score_CL=7.92761;score_E=127.045;score_B=126.54;score_UC=7.92761]
13	54680921	54680922	3	16.1191	-	[score_CL=16.1191;score_E=118.238;score_B=133.578;score_UC=16.1191]
13	54680903	54680904	3	2.4811	-	[score_CL=2.4811;score_E=102.417;score_B=96.4896;score_UC=2.4811]
13	54680885	54680886	3	1.37883	-	[score_CL=1.37883;score_E=98.1413;score_B=88.3865;score_UC=1.37883]
13	54680884	54680885	3	0.71872	-	[score_CL=0.71872;score_E=101.029;score_B=87.4102;score_UC=0.71872]
13	54680875	54680876	3	2.96695	-	[score_CL=2.96695;score_E=98.3448;score_B=88.7919;score_UC=2.96695]
13	54680874	54680875	3	3.37302	-	[score_CL=3.37302;score_E=97.9947;score_B=88.8958;score_UC=3.37302]
13	54680873	54680874	3	0.87232	-	[score_CL=0.87232;score_E=109.72;score_B=90.1712;score_UC=0.87232]
13	54680872	54680873	3	5.47781	-	[score_CL=5.47781;score_E=106.638;score_B=100.016;score_UC=5.47781]
13	54680871	54680872	3	12.507	-	[score_CL=12.507;score_E=117.684;score_B=123.093;score_UC=12.507]
13	54680870	54680871	3	21.7864	-	[score_CL=21.7864;score_E=112.488;score_B=133.613;score_UC=21.7864]
13	54680869	54680870	3	8.37105	-	[score_CL=8.37105;score_E=114.796;score_B=113.804;score_UC=8.37105]
13	54680868	54680869	3	4.32327	-	[score_CL=4.32327;score_E=100.702;score_B=93.0125;score_UC=4.32327]
13	54680861	54680862	3	7.78545	-	[score_CL=7.78545;score_E=104.164;score_B=103.37;score_UC=7.78545]
13	54680860	54680861	3	15.3566	-	[score_CL=15.3566;score_E=116.695;score_B=132.052;score_UC=15.3566]
13	54680859	54680860	3	36.3483	-	[score_CL=36.3483;score_E=123.914;score_B=160.262;score_UC=36.3483]
13	54680858	54680859	3	26.722	-	[score_CL=26.722;score_E=106.951;score_B=133.673;score_UC=26.722]
13	54680822	54680823	3	9.05862	-	[score_CL=9.05862;score_E=95.4827;score_B=104.54;score_UC=9.05862]
13	54680821	54680822	3	34.0719	-	[score_CL=34.0719;score_E=83.6796;score_B=117.752;score_UC=34.0719]
13	54680607	54680608	3	2.6787	-	[score_CL=2.6787;score_E=75.0101;score_B=69.3865;score_UC=2.6787]
13	54680463	54680464	3	5.92125	-	[score_CL=5.92125;score_E=81.9968;score_B=78.3699;score_UC=5.92125]
13	54680462	54680463	3	4.63787	-	[score_CL=4.63787;score_E=90.0375;score_B=78.0715;score_UC=4.63787]
13	54680461	54680462	3	5.41926	-	[score_CL=5.41926;score_E=87.145;score_B=77.6993;score_UC=5.41926]
13	54680460	54680461	3	5.25973	-	[score_CL=5.25973;score_E=82.1515;score_B=76.7617;score_UC=5.25973]
13	54680446	54680447	3	1.32657	-	[score_CL=1.32657;score_E=77.8672;score_B=64.6239;score_UC=1.32657]
13	54680445	54680446	3	1.97152	-	[score_CL=1.97152;score_E=82.8081;score_B=68.3362;score_UC=1.97152]
13	54680444	54680445	3	5.43607	-	[score_CL=5.43607;score_E=85.9282;score_B=78.3436;score_UC=5.43607]
13	54680443	54680444	3	11.617	-	[score_CL=11.617;score_E=97.0712;score_B=101.638;score_UC=11.617]
13	54680442	54680443	3	22.8599	-	[score_CL=22.8599;score_E=94.6739;score_B=117.244;score_UC=22.8599]
13	54680441	54680442	3	12.1628	-	[score_CL=12.1628;score_E=89.7855;score_B=100.952;score_UC=12.1628]
13	54680363	54680364	3	0.0128867	-	[score_CL=0.0128867;score_E=52.172;score_B=36.6947;score_UC=0.0128867]
13	54680362	54680363	3	2.44663	-	[score_CL=2.44663;score_E=46.4058;score_B=38.8873;score_UC=2.44663]
13	54680234	54680235	3	1.28061	-	[score_CL=1.28061;score_E=58.5304;score_B=48.0053;score_UC=1.28061]
13	54680233	54680234	3	0.959784	-	[score_CL=0.959784;score_E=60.4472;score_B=47.7017;score_UC=0.959784]
13	54680214	54680215	3	3.54886	-	[score_CL=3.54886;score_E=61.6116;score_B=52.8124;score_UC=3.54886]
13	54680213	54680214	3	4.36567	-	[score_CL=4.36567;score_E=59.8213;score_B=53.5741;score_UC=4.36567]
13	54680185	54680186	3	5.75563	-	[score_CL=5.75563;score_E=57.5891;score_B=54.4264;score_UC=5.75563]
13	54680184	54680185	3	3.14933	-	[score_CL=3.14933;score_E=63.3708;score_B=51.7791;score_UC=3.14933]
13	54680183	54680184	3	1.25046	-	[score_CL=1.25046;score_E=60.563;score_B=47.1518;score_UC=1.25046]
13	54680167	54680168	3	0.727598	-	[score_CL=0.727598;score_E=53.1017;score_B=43.9059;score_UC=0.727598]
13	54679989	54679990	3	3.96427	-	[score_CL=3.96427;score_E=83.8008;score_B=80.7963;score_UC=3.96427]
13	54679985	54679986	3	1.07662	-	[score_CL=1.07662;score_E=102.421;score_B=88.5283;score_UC=1.07662]
13	54679984	54679985	3	12.7335	-	[score_CL=12.7335;score_E=102.626;score_B=110.371;score_UC=12.7335]
13	54679983	54679984	3	15.1322	-	[score_CL=15.1322;score_E=103.168;score_B=113.415;score_UC=15.1322]
13	54679982	54679983	3	3.81163	-	[score_CL=3.81163;score_E=110.221;score_B=96.5168;score_UC=3.81163]
13	54679981	54679982	3	4.83671	-	[score_CL=4.83671;score_E=109.316;score_B=98.7783;score_UC=4.83671]
13	54679980	54679981	3	16.6322	-	[score_CL=16.6322;score_E=92.9301;score_B=109.31;score_UC=16.6322]
13	54679971	54679972	3	10.9455	-	[score_CL=10.9455;score_E=112.968;score_B=120.345;score_UC=10.9455]
13	54679970	54679971	3	22.2282	-	[score_CL=22.2282;score_E=110.642;score_B=132.478;score_UC=22.2282]
13	54679969	54679970	3	6.55283	-	[score_CL=6.55283;score_E=114.71;score_B=112.949;score_UC=6.55283]
13	54679968	54679969	3	1.66563	-	[score_CL=1.66563;score_E=112.223;score_B=94.0447;score_UC=1.66563]
13	54679967	54679968	3	4.33341	-	[score_CL=4.33341;score_E=109.646;score_B=100.081;score_UC=4.33341]
13	54679966	54679967	3	11.616	-	[score_CL=11.616;score_E=99.9519;score_B=107.868;score_UC=11.616]
13	54679963	54679964	3	9.47035	-	[score_CL=9.47035;score_E=108.232;score_B=110.81;score_UC=9.47035]
13	54679962	54679963	3	11.1975	-	[score_CL=11.1975;score_E=107.077;score_B=113.112;score_UC=11.1975]
13	54679889	54679890	3	17.4292	-	[score_CL=17.4292;score_E=177.563;score_B=194.989;score_UC=17.4292]
13	54679888	54679889	3	0.39443	-	[score_CL=0.39443;score_E=207.838;score_B=190.149;score_UC=0.39443]
13	54679887	54679888	3	7.86169	-	[score_CL=7.86169;score_E=182.461;score_B=181.524;score_UC=7.86169]
13	54679886	54679887	3	5.54023	-	[score_CL=5.54023;score_E=184.069;score_B=178.836;score_UC=5.54023]
13	54679879	54679880	3	10.8405	-	[score_CL=10.8405;score_E=173.08;score_B=182.963;score_UC=10.8405]
13	54679829	54679830	3	18.978	-	[score_CL=18.978;score_E=137.392;score_B=156.369;score_UC=18.978]
13	54679740	54679741	3	1.04752	-	[score_CL=1.04752;score_E=102.475;score_B=88.5092;score_UC=1.04752]
13	54679739	54679740	3	8.61655	-	[score_CL=8.61655;score_E=102.664;score_B=102.201;score_UC=8.61655]
13	54679738	54679739	3	11.4552	-	[score_CL=11.4552;score_E=98.5132;score_B=105.075;score_UC=11.4552]
13	54679603	54679604	3	0.175001	-	[score_CL=0.175001;score_E=280.357;score_B=270.348;score_UC=0.175001]
13	54679602	54679603	3	21.4163	-	[score_CL=21.4163;score_E=280.241;score_B=301.657;score_UC=21.4163]
13	54679601	54679602	3	40.3265	-	[score_CL=40.3265;score_E=297.767;score_B=338.093;score_UC=40.3265]
13	54679600	54679601	3	36.3051	-	[score_CL=36.3051;score_E=297.024;score_B=333.329;score_UC=36.3051]
13	54679599	54679600	3	54.8629	-	[score_CL=54.8629;score_E=296.138;score_B=351.001;score_UC=54.8629]
13	54679598	54679599	3	59.0776	-	[score_CL=59.0776;score_E=295.217;score_B=354.295;score_UC=59.0776]
13	54679597	54679598	3	50.9703	-	[score_CL=50.9703;score_E=294.263;score_B=345.233;score_UC=50.9703]
13	54679596	54679597	3	44.6246	-	[score_CL=44.6246;score_E=290.297;score_B=334.921;score_UC=44.6246]
13	54679595	54679596	3	17.5934	-	[score_CL=17.5934;score_E=291.121;score_B=308.714;score_UC=17.5934]
13	54679594	54679595	3	19.7652	-	[score_CL=19.7652;score_E=285.206;score_B=303.006;score_UC=19.7652]
13	54679593	54679594	3	16.3321	-	[score_CL=16.3321;score_E=269.172;score_B=285.182;score_UC=16.3321]
13	54679589	54679590	3	6.48778	-	[score_CL=6.48778;score_E=260.554;score_B=256.606;score_UC=6.48778]
13	54679588	54679589	3	13.7823	-	[score_CL=13.7823;score_E=251.233;score_B=262.631;score_UC=13.7823]
13	54679519	54679520	3	2.32373	-	[score_CL=2.32373;score_E=171.952;score_B=160.353;score_UC=2.32373]
13	54679518	54679519	3	6.17922	-	[score_CL=6.17922;score_E=168.603;score_B=163.485;score_UC=6.17922]
13	54679517	54679518	3	4.32557	-	[score_CL=4.32557;score_E=168.151;score_B=160.542;score_UC=4.32557]
13	54679515	54679516	3	0.0772089	-	[score_CL=0.0772089;score_E=166.06;score_B=150.572;score_UC=0.0772089]
13	54679514	54679515	3	2.80059	-	[score_CL=2.80059;score_E=165.018;score_B=153.768;score_UC=2.80059]
13	54679513	54679514	3	4.2705	-	[score_CL=4.2705;score_E=164.183;score_B=154.553;score_UC=4.2705]
13	54679512	54679513	3	3.91365	-	[score_CL=3.91365;score_E=160.915;score_B=153.067;score_UC=3.91365]
13	54679510	54679511	3	5.00812	-	[score_CL=5.00812;score_E=162.296;score_B=155.985;score_UC=5.00812]
13	54679509	54679510	3	8.02461	-	[score_CL=8.02461;score_E=161.388;score_B=158.177;score_UC=8.02461]
13	54679508	54679509	3	3.96951	-	[score_CL=3.96951;score_E=175.321;score_B=161.521;score_UC=3.96951]
13	54679507	54679508	3	12.7369	-	[score_CL=12.7369;score_E=174.772;score_B=187.509;score_UC=12.7369]
13	54679506	54679507	3	55.8352	-	[score_CL=55.8352;score_E=179.414;score_B=235.25;score_UC=55.8352]
13	54679505	54679506	3	17.5044	-	[score_CL=17.5044;score_E=167.404;score_B=184.909;score_UC=17.5044]
13	54593760	54593761	3	1.08351	-	[score_CL=1.08351;score_E=40.4159;score_B=30.6364;score_UC=1.08351]
13	54593759	54593760	3	0.182936	-	[score_CL=0.182936;score_E=44.4732;score_B=29.8744;score_UC=0.182936]
13	54593745	54593746	3	2.58578	-	[score_CL=2.58578;score_E=56.621;score_B=45.5154;score_UC=2.58578]
13	54593744	54593745	3	13.2613	-	[score_CL=13.2613;score_E=49.9429;score_B=57.7459;score_UC=13.2613]
13	54593743	54593744	3	6.67257	-	[score_CL=6.67257;score_E=54.1411;score_B=51.1475;score_UC=6.67257]
13	54593702	54593703	3	1.7986	-	[score_CL=1.7986;score_E=39.8725;score_B=32.6297;score_UC=1.7986]
13	54593533	54593534	3	7.39856	-	[score_CL=7.39856;score_E=174.261;score_B=173.999;score_UC=7.39856]
13	54593532	54593533	3	21.3804	-	[score_CL=21.3804;score_E=165.861;score_B=186.96;score_UC=21.3804]
13	54593531	54593532	3	4.29225	-	[score_CL=4.29225;score_E=189.044;score_B=179.45;score_UC=4.29225]
13	54593530	54593531	3	14.2349	-	[score_CL=14.2349;score_E=161.006;score_B=172.098;score_UC=14.2349]
13	54593529	54593530	3	2.30813	-	[score_CL=2.30813;score_E=191.405;score_B=175.261;score_UC=2.30813]
13	54593528	54593529	3	17.642	-	[score_CL=17.642;score_E=174.095;score_B=190.396;score_UC=17.642]
13	54593527	54593528	3	17.3663	-	[score_CL=17.3663;score_E=171.831;score_B=188.932;score_UC=17.3663]
13	54593520	54593521	3	6.97896	-	[score_CL=6.97896;score_E=174.455;score_B=181.434;score_UC=6.97896]
13	54593519	54593520	3	44.8528	-	[score_CL=44.8528;score_E=181.299;score_B=226.152;score_UC=44.8528]
13	54593518	54593519	3	31.2517	-	[score_CL=31.2517;score_E=193.39;score_B=224.641;score_UC=31.2517]
13	54593517	54593518	3	29.5697	-	[score_CL=29.5697;score_E=193.22;score_B=222.789;score_UC=29.5697]
13	54593516	54593517	3	38.1249	-	[score_CL=38.1249;score_E=181.118;score_B=219.243;score_UC=38.1249]
13	54593515	54593516	3	8.60677	-	[score_CL=8.60677;score_E=172.42;score_B=181.027;score_UC=8.60677]
13	54593513	54593514	3	11.3591	-	[score_CL=11.3591;score_E=166.187;score_B=172.425;score_UC=11.3591]
13	54593512	54593513	3	13.4489	-	[score_CL=13.4489;score_E=163.76;score_B=174.213;score_UC=13.4489]
13	54593506	54593507	3	17.4413	-	[score_CL=17.4413;score_E=171.005;score_B=188.447;score_UC=17.4413]
13	54593505	54593506	3	47.7083	-	[score_CL=47.7083;score_E=177.912;score_B=225.62;score_UC=47.7083]
13	54593504	54593505	3	10.5124	-	[score_CL=10.5124;score_E=188.905;score_B=199.418;score_UC=10.5124]
13	54593503	54593504	3	20.7855	-	[score_CL=20.7855;score_E=179.152;score_B=198.883;score_UC=20.7855]
13	54593502	54593503	3	19.6701	-	[score_CL=19.6701;score_E=167.994;score_B=187.657;score_UC=19.6701]
13	54593499	54593500	3	44.6801	-	[score_CL=44.6801;score_E=162.171;score_B=206.851;score_UC=44.6801]
13	54593498	54593499	3	14.5771	-	[score_CL=14.5771;score_E=176.767;score_B=191.345;score_UC=14.5771]
13	54593497	54593498	3	10.4551	-	[score_CL=10.4551;score_E=181.603;score_B=183.205;score_UC=10.4551]
13	54593496	54593497	3	22.8814	-	[score_CL=22.8814;score_E=177.067;score_B=199.949;score_UC=22.8814]
13	54593495	54593496	3	45.8975	-	[score_CL=45.8975;score_E=185.289;score_B=231.187;score_UC=45.8975]
13	54593494	54593495	3	29.4712	-	[score_CL=29.4712;score_E=184.781;score_B=214.252;score_UC=29.4712]
13	54593493	54593494	3	39.7199	-	[score_CL=39.7199;score_E=171.999;score_B=211.719;score_UC=39.7199]
13	54593492	54593493	3	8.28986	-	[score_CL=8.28986;score_E=166.334;score_B=174.624;score_UC=8.28986]
13	54593491	54593492	3	3.13685	-	[score_CL=3.13685;score_E=153.967;score_B=143.927;score_UC=3.13685]
13	54593482	54593483	3	0.752423	-	[score_CL=0.752423;score_E=138.135;score_B=128.572;score_UC=0.752423]
13	54593133	54593134	3	32.9829	-	[score_CL=32.9829;score_E=101.14;score_B=134.123;score_UC=32.9829]
13	54593132	54593133	3	49.0185	-	[score_CL=49.0185;score_E=115.865;score_B=164.883;score_UC=49.0185]
13	54593131	54593132	3	15.8804	-	[score_CL=15.8804;score_E=120.76;score_B=136.641;score_UC=15.8804]
13	54593130	54593131	3	24.1294	-	[score_CL=24.1294;score_E=98.4393;score_B=122.567;score_UC=24.1294]
13	54593129	54593130	3	0.963337	-	[score_CL=0.963337;score_E=101.523;score_B=95.7228;score_UC=0.963337]
13	54593124	54593125	3	0.165356	-	[score_CL=0.165356;score_E=94.4154;score_B=78.9993;score_UC=0.165356]
13	54593123	54593124	3	7.04666	-	[score_CL=7.04666;score_E=104.241;score_B=111.12;score_UC=7.04666]
13	54593122	54593123	3	32.1303	-	[score_CL=32.1303;score_E=107.695;score_B=139.825;score_UC=32.1303]
13	54593121	54593122	3	17.5557	-	[score_CL=17.5557;score_E=119.297;score_B=136.852;score_UC=17.5557]
13	54593120	54593121	3	16.7618	-	[score_CL=16.7618;score_E=105.528;score_B=118.584;score_UC=16.7618]
13	54593119	54593120	3	4.61388	-	[score_CL=4.61388;score_E=106.719;score_B=95.1495;score_UC=4.61388]
13	54593118	54593119	3	4.61224	-	[score_CL=4.61224;score_E=99.7743;score_B=87.9634;score_UC=4.61224]
13	54593117	54593118	3	9.40553	-	[score_CL=9.40553;score_E=89.0107;score_B=92.2602;score_UC=9.40553]
13	54593115	54593116	3	8.51855	-	[score_CL=8.51855;score_E=105.202;score_B=113.721;score_UC=8.51855]
13	54593114	54593115	3	44.4356	-	[score_CL=44.4356;score_E=109.249;score_B=153.684;score_UC=44.4356]
13	54593113	54593114	3	16.2819	-	[score_CL=16.2819;score_E=105.785;score_B=122.067;score_UC=16.2819]
13	54593112	54593113	3	1.82203	-	[score_CL=1.82203;score_E=103.47;score_B=91.8916;score_UC=1.82203]
13	54593106	54593107	3	9.79784	-	[score_CL=9.79784;score_E=90.5939;score_B=94.557;score_UC=9.79784]
13	54593105	54593106	3	5.31718	-	[score_CL=5.31718;score_E=105.28;score_B=94.1696;score_UC=5.31718]
13	54593104	54593105	3	8.6917	-	[score_CL=8.6917;score_E=100.973;score_B=97.3172;score_UC=8.6917]
13	54593103	54593104	3	10.2081	-	[score_CL=10.2081;score_E=94.2385;score_B=98.2263;score_UC=10.2081]
13	54593083	54593084	3	9.20807	-	[score_CL=9.20807;score_E=89.4608;score_B=92.7991;score_UC=9.20807]
13	54593082	54593083	3	4.42365	-	[score_CL=4.42365;score_E=97.773;score_B=87.9768;score_UC=4.42365]
13	54593081	54593082	3	2.12702	-	[score_CL=2.12702;score_E=92.3889;score_B=80.5052;score_UC=2.12702]
13	54593000	54593001	3	0.636108	-	[score_CL=0.636108;score_E=82.0841;score_B=71.6826;score_UC=0.636108]
13	54592848	54592849	3	3.87027	-	[score_CL=3.87027;score_E=198.572;score_B=190.473;score_UC=3.87027]
13	54592847	54592848	3	4.49911	-	[score_CL=4.49911;score_E=212.455;score_B=201.02;score_UC=4.49911]
13	54592846	54592847	3	12.6336	-	[score_CL=12.6336;score_E=206.763;score_B=211.75;score_UC=12.6336]
13	54592845	54592846	3	6.63473	-	[score_CL=6.63473;score_E=210.037;score_B=206.792;score_UC=6.63473]
13	54592841	54592842	3	10.3515	-	[score_CL=10.3515;score_E=202.846;score_B=211.603;score_UC=10.3515]
13	54592840	54592841	3	0.117929	-	[score_CL=0.117929;score_E=220.241;score_B=202.783;score_UC=0.117929]
13	54592838	54592839	3	0.217754	-	[score_CL=0.217754;score_E=210.936;score_B=195.667;score_UC=0.217754]
13	54592837	54592838	3	0.448709	-	[score_CL=0.448709;score_E=229.111;score_B=224.244;score_UC=0.448709]
13	54592836	54592837	3	28.2941	-	[score_CL=28.2941;score_E=228.004;score_B=256.298;score_UC=28.2941]
13	54592835	54592836	3	20.2554	-	[score_CL=20.2554;score_E=248.031;score_B=268.286;score_UC=20.2554]
13	54592834	54592835	3	29.4665	-	[score_CL=29.4665;score_E=228.064;score_B=257.531;score_UC=29.4665]
13	54592828	54592829	3	2.38752	-	[score_CL=2.38752;score_E=223.82;score_B=212.325;score_UC=2.38752]
13	54592827	54592828	3	7.66159	-	[score_CL=7.66159;score_E=216.28;score_B=218.077;score_UC=7.66159]
13	54592824	54592825	3	0.220402	-	[score_CL=0.220402;score_E=227.52;score_B=212.188;score_UC=0.220402]
13	54592823	54592824	3	8.15157	-	[score_CL=8.15157;score_E=220.334;score_B=220.709;score_UC=8.15157]
13	54592822	54592823	3	4.48177	-	[score_CL=4.48177;score_E=224.6;score_B=217.231;score_UC=4.48177]
13	54592819	54592820	3	8.99563	-	[score_CL=8.99563;score_E=217.238;score_B=222.498;score_UC=8.99563]
13	54592818	54592819	3	1.58925	-	[score_CL=1.58925;score_E=248.442;score_B=231.95;score_UC=1.58925]
13	54592817	54592818	3	18.6187	-	[score_CL=18.6187;score_E=237.219;score_B=255.649;score_UC=18.6187]
13	54592816	54592817	3	21.1747	-	[score_CL=21.1747;score_E=233.539;score_B=254.708;score_UC=21.1747]
13	54592798	54592799	3	15.2894	-	[score_CL=15.2894;score_E=214.708;score_B=228.489;score_UC=15.2894]
13	54592797	54592798	3	11.0328	-	[score_CL=11.0328;score_E=219.694;score_B=223.401;score_UC=11.0328]
13	54592796	54592797	3	1.9058	-	[score_CL=1.9058;score_E=225.838;score_B=208.031;score_UC=1.9058]
13	54592795	54592796	3	6.80334	-	[score_CL=6.80334;score_E=222.089;score_B=218.222;score_UC=6.80334]
13	54592794	54592795	3	20.6959	-	[score_CL=20.6959;score_E=214.514;score_B=234.019;score_UC=20.6959]
13	54592793	54592794	3	8.9106	-	[score_CL=8.9106;score_E=216.55;score_B=219.709;score_UC=8.9106]
13	54585109	54585110	3	4.90663	-	[score_CL=4.90663;score_E=79.9108;score_B=73.2563;score_UC=4.90663]
13	54585108	54585109	3	15.938	-	[score_CL=15.938;score_E=80.9363;score_B=92.0007;score_UC=15.938]
13	54585107	54585108	3	13.2188	-	[score_CL=13.2188;score_E=78.6081;score_B=88.6763;score_UC=13.2188]
13	54585102	54585103	3	20.6086	-	[score_CL=20.6086;score_E=82.5782;score_B=103.187;score_UC=20.6086]
13	54585101	54585102	3	57.031	-	[score_CL=57.031;score_E=101.416;score_B=158.447;score_UC=57.031]
13	54585100	54585101	3	28.0984	-	[score_CL=28.0984;score_E=91.0297;score_B=119.128;score_UC=28.0984]
13	54585099	54585100	3	10.0823	-	[score_CL=10.0823;score_E=82.7565;score_B=92.4164;score_UC=10.0823]
13	54585098	54585099	3	1.84249	-	[score_CL=1.84249;score_E=74.8827;score_B=62.3559;score_UC=1.84249]
13	54585086	54585087	3	16.7705	-	[score_CL=16.7705;score_E=68.8282;score_B=84.8771;score_UC=16.7705]
13	54585085	54585086	3	9.91975	-	[score_CL=9.91975;score_E=74.8388;score_B=78.3974;score_UC=9.91975]
13	54585083	54585084	3	2.40077	-	[score_CL=2.40077;score_E=57.5446;score_B=51.4818;score_UC=2.40077]
13	54585079	54585080	3	2.36322	-	[score_CL=2.36322;score_E=56.2862;score_B=50.1515;score_UC=2.36322]
13	54584942	54584943	3	3.54577	-	[score_CL=3.54577;score_E=68.7362;score_B=64.8775;score_UC=3.54577]
13	54584923	54584924	3	6.00092	-	[score_CL=6.00092;score_E=70.8456;score_B=71.892;score_UC=6.00092]
13	54584900	54584901	3	4.87001	-	[score_CL=4.87001;score_E=72.952;score_B=66.8679;score_UC=4.87001]
13	54584899	54584900	3	4.97844	-	[score_CL=4.97844;score_E=73.1196;score_B=66.6961;score_UC=4.97844]
13	54584898	54584899	3	0.00143467	-	[score_CL=0.00143467;score_E=78.2783;score_B=60.7428;score_UC=0.00143467]
13	54565343	54565344	3	5.36656	-	[score_CL=5.36656;score_E=53.9452;score_B=48.0385;score_UC=5.36656]
13	54565342	54565343	3	9.89995	-	[score_CL=9.89995;score_E=68.4637;score_B=68.0682;score_UC=9.89995]
13	54565341	54565342	3	20.8389	-	[score_CL=20.8389;score_E=64.3505;score_B=83.9348;score_UC=20.8389]
13	54565340	54565341	3	11.2909	-	[score_CL=11.2909;score_E=62.2528;score_B=70.2343;score_UC=11.2909]
13	54565222	54565223	3	6.57202	-	[score_CL=6.57202;score_E=57.3994;score_B=56.3291;score_UC=6.57202]
13	54565221	54565222	3	22.2676	-	[score_CL=22.2676;score_E=58.253;score_B=80.5191;score_UC=22.2676]
13	54565220	54565221	3	20.4533	-	[score_CL=20.4533;score_E=58.0537;score_B=78.5022;score_UC=20.4533]
13	54565219	54565220	3	3.65322	-	[score_CL=3.65322;score_E=67.9661;score_B=56.6908;score_UC=3.65322]
13	54565218	54565219	3	10.0826	-	[score_CL=10.0826;score_E=60.793;score_B=63.0225;score_UC=10.0826]
13	54565217	54565218	3	22.3071	-	[score_CL=22.3071;score_E=67.1308;score_B=89.3727;score_UC=22.3071]
13	54565216	54565217	3	22.5279	-	[score_CL=22.5279;score_E=69.9573;score_B=92.4746;score_UC=22.5279]
13	54565215	54565216	3	14.8303	-	[score_CL=14.8303;score_E=60.2756;score_B=72.6187;score_UC=14.8303]
13	54565214	54565215	3	4.55416	-	[score_CL=4.55416;score_E=52.4393;score_B=45.2358;score_UC=4.55416]
13	54565182	54565183	3	10.0448	-	[score_CL=10.0448;score_E=32.6949;score_B=41.5603;score_UC=10.0448]
13	54564582	54564583	3	0.0423655	-	[score_CL=0.0423655;score_E=26.8154;score_B=17.7672;score_UC=0.0423655]
13	54564524	54564525	3	2.28437	-	[score_CL=2.28437;score_E=33.1363;score_B=24.0704;score_UC=2.28437]
13	54564523	54564524	3	2.51419	-	[score_CL=2.51419;score_E=33.1342;score_B=24.2918;score_UC=2.51419]
13	54564522	54564523	3	0.397064	-	[score_CL=0.397064;score_E=37.786;score_B=22.0671;score_UC=0.397064]
13	54564521	54564522	3	0.26709	-	[score_CL=0.26709;score_E=33.7305;score_B=20.2418;score_UC=0.26709]
13	54564517	54564518	3	1.32628	-	[score_CL=1.32628;score_E=37.0312;score_B=24.489;score_UC=1.32628]
13	54564516	54564517	3	4.20964	-	[score_CL=4.20964;score_E=34.2896;score_B=36.3274;score_UC=4.20964]
13	54564515	54564516	3	13.5473	-	[score_CL=13.5473;score_E=32.6538;score_B=45.5015;score_UC=13.5473]
13	54564510	54564511	3	9.59932	-	[score_CL=9.59932;score_E=28.3078;score_B=37.1761;score_UC=9.59932]
13	54561795	54561796	3	0.973931	-	[score_CL=0.973931;score_E=6.52669;score_B=1.75389;score_UC=0.973931]
13	54560829	54560830	3	0.180115	-	[score_CL=2.58859;score_E=0.800854;score_B=0.287182;score_UC=0.180115]
13	54560828	54560829	3	0.283841	-	[score_CL=5.36975;score_E=0.802894;score_B=0.469441;score_UC=0.283841]
13	54552636	54552637	3	4.82932	-	[score_CL=4.82932;score_E=64.3619;score_B=69.1462;score_UC=4.82932]
13	54552635	54552636	3	34.0187	-	[score_CL=34.0187;score_E=57.4414;score_B=91.4601;score_UC=34.0187]
13	54552634	54552635	3	8.34962	-	[score_CL=8.34962;score_E=67.7046;score_B=76.0157;score_UC=8.34962]
13	54552633	54552634	3	3.76205	-	[score_CL=3.76205;score_E=62.1999;score_B=48.1852;score_UC=3.76205]
13	54552632	54552633	3	5.25507	-	[score_CL=5.25507;score_E=49.7852;score_B=45.397;score_UC=5.25507]
13	54552587	54552588	3	13.9106	-	[score_CL=13.9106;score_E=88.9776;score_B=100.845;score_UC=13.9106]
13	54552586	54552587	3	20.2108	-	[score_CL=20.2108;score_E=83.7575;score_B=103.947;score_UC=20.2108]
13	54552560	54552561	3	17.3405	-	[score_CL=17.3405;score_E=95.7582;score_B=112.779;score_UC=17.3405]
13	54552559	54552560	3	14.0217	-	[score_CL=14.0217;score_E=105.373;score_B=112.188;score_UC=14.0217]
13	54552558	54552559	3	6.10138	-	[score_CL=6.10138;score_E=104.023;score_B=94.6145;score_UC=6.10138]
13	54552557	54552558	3	6.85126	-	[score_CL=6.85126;score_E=88.9712;score_B=86.6681;score_UC=6.85126]
13	54552552	54552553	3	0.628012	-	[score_CL=0.628012;score_E=104.654;score_B=105.709;score_UC=0.628012]
13	54552551	54552552	3	38.8777	-	[score_CL=38.8777;score_E=105.962;score_B=144.84;score_UC=38.8777]
13	54552550	54552551	3	31.2038	-	[score_CL=31.2038;score_E=105.432;score_B=136.636;score_UC=31.2038]
13	54552549	54552550	3	1.35448	-	[score_CL=1.35448;score_E=106.959;score_B=106.421;score_UC=1.35448]
13	54552548	54552549	3	1.17983	-	[score_CL=1.17983;score_E=89.0662;score_B=76.9519;score_UC=1.17983]
13	54552535	54552536	3	6.67007	-	[score_CL=6.67007;score_E=97.5897;score_B=94.5705;score_UC=6.67007]
13	54552534	54552535	3	10.4468	-	[score_CL=10.4468;score_E=93.6408;score_B=98.4151;score_UC=10.4468]
13	54552472	54552473	3	3.00562	-	[score_CL=3.00562;score_E=90.2659;score_B=81.3064;score_UC=3.00562]
13	54552471	54552472	3	3.00472	-	[score_CL=3.00472;score_E=90.3255;score_B=81.3653;score_UC=3.00472]
13	54552429	54552430	3	5.27965	-	[score_CL=5.27965;score_E=93.8643;score_B=93.4744;score_UC=5.27965]
13	54552422	54552423	3	7.35375	-	[score_CL=7.35375;score_E=100.147;score_B=100.128;score_UC=7.35375]
13	54552421	54552422	3	3.69904	-	[score_CL=3.69904;score_E=105.749;score_B=96.8317;score_UC=3.69904]
13	54552308	54552309	3	2.2635	-	[score_CL=2.2635;score_E=115.637;score_B=103.902;score_UC=2.2635]
13	54552307	54552308	3	10.3763	-	[score_CL=10.3763;score_E=110.892;score_B=113.104;score_UC=10.3763]
13	54552306	54552307	3	7.27795	-	[score_CL=7.27795;score_E=118.934;score_B=111.788;score_UC=7.27795]
13	54552305	54552306	3	7.96675	-	[score_CL=7.96675;score_E=106.747;score_B=106.438;score_UC=7.96675]
13	54552186	54552187	3	4.38795	-	[score_CL=4.38795;score_E=119.821;score_B=117.65;score_UC=4.38795]
13	54552157	54552158	3	0.235269	-	[score_CL=0.235269;score_E=148.026;score_B=137.424;score_UC=0.235269]
13	54552154	54552155	3	1.62652	-	[score_CL=1.62652;score_E=163.402;score_B=150.446;score_UC=1.62652]
13	54552153	54552154	3	10.4797	-	[score_CL=10.4797;score_E=171.029;score_B=174.217;score_UC=10.4797]
13	54552152	54552153	3	19.729	-	[score_CL=19.729;score_E=175.01;score_B=192.58;score_UC=19.729]
13	54552151	54552152	3	14.0967	-	[score_CL=14.0967;score_E=184.918;score_B=192.319;score_UC=14.0967]
13	54552150	54552151	3	15.1905	-	[score_CL=15.1905;score_E=186.111;score_B=201.301;score_UC=15.1905]
13	54552149	54552150	3	77.8321	-	[score_CL=77.8321;score_E=167.162;score_B=244.994;score_UC=77.8321]
13	54552138	54552139	3	37.3129	-	[score_CL=37.3129;score_E=167.992;score_B=205.305;score_UC=37.3129]
13	54552137	54552138	3	12.3786	-	[score_CL=12.3786;score_E=174.864;score_B=187.242;score_UC=12.3786]
13	54552135	54552136	3	16.5465	-	[score_CL=16.5465;score_E=175.285;score_B=191.391;score_UC=16.5465]
13	54552134	54552135	3	19.8611	-	[score_CL=19.8611;score_E=192.889;score_B=212.75;score_UC=19.8611]
13	54552133	54552134	3	117.081	-	[score_CL=117.081;score_E=195.234;score_B=312.315;score_UC=117.081]
13	54552132	54552133	3	106.562	-	[score_CL=106.562;score_E=195.655;score_B=302.216;score_UC=106.562]
13	54552131	54552132	3	111.203	-	[score_CL=111.203;score_E=195.623;score_B=306.826;score_UC=111.203]
13	54552130	54552131	3	142.211	-	[score_CL=142.211;score_E=195.563;score_B=337.774;score_UC=142.211]
13	54552129	54552130	3	116.941	-	[score_CL=116.941;score_E=191.077;score_B=308.018;score_UC=116.941]
13	54552128	54552129	3	16.1363	-	[score_CL=16.1363;score_E=174.837;score_B=190.973;score_UC=16.1363]
13	54552114	54552115	3	18.0741	-	[score_CL=18.0741;score_E=170.93;score_B=188.906;score_UC=18.0741]
13	54552113	54552114	3	20.2459	-	[score_CL=20.2459;score_E=168.557;score_B=188.787;score_UC=20.2459]
13	54551970	54551971	3	6.3497	-	[score_CL=6.3497;score_E=95.9231;score_B=96.753;score_UC=6.3497]
13	54551969	54551970	3	0.374623	-	[score_CL=0.374623;score_E=105.682;score_B=90.5717;score_UC=0.374623]
13	54551929	54551930	3	0.572752	-	[score_CL=0.572752;score_E=81.6401;score_B=72.2205;score_UC=0.572752]
13	54551746	54551747	3	16.9733	-	[score_CL=16.9733;score_E=345.367;score_B=361.907;score_UC=16.9733]
13	54551745	54551746	3	12.2683	-	[score_CL=12.2683;score_E=354.538;score_B=359.258;score_UC=12.2683]
13	54551744	54551745	3	3.69456	-	[score_CL=3.69456;score_E=369.3;score_B=358.781;score_UC=3.69456]
13	54551743	54551744	3	22.4775	-	[score_CL=22.4775;score_E=359.566;score_B=382.043;score_UC=22.4775]
13	54551742	54551743	3	26.6754	-	[score_CL=26.6754;score_E=372.96;score_B=399.635;score_UC=26.6754]
13	54551741	54551742	3	17.9656	-	[score_CL=17.9656;score_E=376.094;score_B=394.06;score_UC=17.9656]
13	54551740	54551741	3	42.8848	-	[score_CL=42.8848;score_E=374.965;score_B=417.85;score_UC=42.8848]
13	54551739	54551740	3	41.276	-	[score_CL=41.276;score_E=358.112;score_B=399.388;score_UC=41.276]
13	54551738	54551739	3	1.70626	-	[score_CL=1.70626;score_E=358.091;score_B=359.964;score_UC=1.70626]
13	54551737	54551738	3	0.785983	-	[score_CL=0.785983;score_E=363.338;score_B=358.219;score_UC=0.785983]
13	54551736	54551737	3	30.3169	-	[score_CL=30.3169;score_E=355.286;score_B=385.603;score_UC=30.3169]
13	54551735	54551736	3	16.7963	-	[score_CL=16.7963;score_E=356.511;score_B=373.308;score_UC=16.7963]
13	54551727	54551728	3	32.9351	-	[score_CL=32.9351;score_E=354.237;score_B=387.172;score_UC=32.9351]
13	54551726	54551727	3	141.816	-	[score_CL=141.816;score_E=372.642;score_B=514.458;score_UC=141.816]
13	54551725	54551726	3	60.0278	-	[score_CL=60.0278;score_E=367.019;score_B=427.047;score_UC=60.0278]
13	54551724	54551725	3	15.8056	-	[score_CL=15.8056;score_E=370.769;score_B=386.574;score_UC=15.8056]
13	54551723	54551724	3	29.913	-	[score_CL=29.913;score_E=353.021;score_B=382.933;score_UC=29.913]
13	54551722	54551723	3	7.27479	-	[score_CL=7.27479;score_E=348.96;score_B=355.882;score_UC=7.27479]
13	54551721	54551722	3	0.367846	-	[score_CL=0.367846;score_E=339.436;score_B=324.337;score_UC=0.367846]
13	54551718	54551719	3	7.26268	-	[score_CL=7.26268;score_E=323.587;score_B=327.138;score_UC=7.26268]
13	54551711	54551712	3	25.5652	-	[score_CL=25.5652;score_E=332.331;score_B=357.896;score_UC=25.5652]
13	54551710	54551711	3	32.7006	-	[score_CL=32.7006;score_E=341.851;score_B=374.552;score_UC=32.7006]
13	54551709	54551710	3	12.8065	-	[score_CL=12.8065;score_E=329.954;score_B=342.759;score_UC=12.8065]
13	54551708	54551709	3	2.85192	-	[score_CL=2.85192;score_E=324.473;score_B=310.662;score_UC=2.85192]
13	54551707	54551708	3	2.4166	-	[score_CL=2.4166;score_E=329.214;score_B=321.999;score_UC=2.4166]
13	54551706	54551707	3	26.3109	-	[score_CL=26.3109;score_E=309.132;score_B=335.443;score_UC=26.3109]
13	54551705	54551706	3	5.13676	-	[score_CL=5.13676;score_E=318.518;score_B=320.297;score_UC=5.13676]
13	54551699	54551700	3	9.3014	-	[score_CL=9.3014;score_E=305.543;score_B=314.845;score_UC=9.3014]
13	54551698	54551699	3	42.2339	-	[score_CL=42.2339;score_E=291.799;score_B=334.033;score_UC=42.2339]
13	54551688	54551689	3	0.574229	-	[score_CL=0.574229;score_E=276.06;score_B=272.41;score_UC=0.574229]
13	54551687	54551688	3	27.2489	-	[score_CL=27.2489;score_E=253.736;score_B=280.985;score_UC=27.2489]
13	54551399	54551400	3	6.26938	-	[score_CL=6.26938;score_E=234.837;score_B=236.417;score_UC=6.26938]
13	54551391	54551392	3	5.22947	-	[score_CL=5.22947;score_E=263.497;score_B=267.803;score_UC=5.22947]
13	54551390	54551391	3	30.4458	-	[score_CL=30.4458;score_E=252.233;score_B=282.679;score_UC=30.4458]
13	54551389	54551390	3	3.21282	-	[score_CL=3.21282;score_E=263.725;score_B=266.423;score_UC=3.21282]
13	54551371	54551372	3	4.48725	-	[score_CL=4.48725;score_E=269.625;score_B=274.123;score_UC=4.48725]
13	54551370	54551371	3	64.5298	-	[score_CL=64.5298;score_E=273.932;score_B=338.461;score_UC=64.5298]
13	54551369	54551370	3	40.1343	-	[score_CL=40.1343;score_E=268.355;score_B=308.49;score_UC=40.1343]
13	54551367	54551368	3	21.3612	-	[score_CL=21.3612;score_E=269.144;score_B=290.505;score_UC=21.3612]
13	54551366	54551367	3	63.9023	-	[score_CL=63.9023;score_E=287.526;score_B=351.428;score_UC=63.9023]
13	54551365	54551366	3	130.114	-	[score_CL=130.114;score_E=286.813;score_B=416.927;score_UC=130.114]
13	54551364	54551365	3	21.0141	-	[score_CL=21.0141;score_E=266.391;score_B=287.406;score_UC=21.0141]
13	54551361	54551362	3	11.3228	-	[score_CL=11.3228;score_E=245.815;score_B=256.611;score_UC=11.3228]
13	54551357	54551358	3	21.3563	-	[score_CL=21.3563;score_E=264.088;score_B=285.444;score_UC=21.3563]
13	54551356	54551357	3	88.8341	-	[score_CL=88.8341;score_E=282.536;score_B=371.37;score_UC=88.8341]
13	54551355	54551356	3	142.618	-	[score_CL=142.618;score_E=281.973;score_B=424.591;score_UC=142.618]
13	54551354	54551355	3	55.6788	-	[score_CL=55.6788;score_E=281.267;score_B=336.946;score_UC=55.6788]
13	54551353	54551354	3	26.4161	-	[score_CL=26.4161;score_E=280.537;score_B=306.953;score_UC=26.4161]
13	54551352	54551353	3	90.9941	-	[score_CL=90.9941;score_E=279.775;score_B=370.77;score_UC=90.9941]
13	54551351	54551352	3	86.8909	-	[score_CL=86.8909;score_E=276.21;score_B=363.101;score_UC=86.8909]
13	54551350	54551351	3	17.8082	-	[score_CL=17.8082;score_E=258.493;score_B=276.301;score_UC=17.8082]
13	54551349	54551350	3	0.279972	-	[score_CL=0.279972;score_E=260.808;score_B=244.95;score_UC=0.279972]
13	54551348	54551349	3	0.598996	-	[score_CL=0.598996;score_E=250.578;score_B=233.867;score_UC=0.598996]
13	54551347	54551348	3	7.46535	-	[score_CL=7.46535;score_E=239.845;score_B=239.889;score_UC=7.46535]
13	54551346	54551347	3	2.9259	-	[score_CL=2.9259;score_E=244.947;score_B=234.422;score_UC=2.9259]
13	54551342	54551343	3	5.14865	-	[score_CL=5.14865;score_E=238.255;score_B=232.337;score_UC=5.14865]
13	54551341	54551342	3	6.52537	-	[score_CL=6.52537;score_E=235.235;score_B=232.675;score_UC=6.52537]
13	54551334	54551335	3	33.2013	-	[score_CL=33.2013;score_E=242.615;score_B=275.817;score_UC=33.2013]
13	54551333	54551334	3	36.6467	-	[score_CL=36.6467;score_E=257.781;score_B=294.428;score_UC=36.6467]
13	54551332	54551333	3	17.7464	-	[score_CL=17.7464;score_E=239.053;score_B=256.8;score_UC=17.7464]
13	54551326	54551327	3	4.3317	-	[score_CL=4.3317;score_E=218.648;score_B=211.207;score_UC=4.3317]
13	54551325	54551326	3	5.49088	-	[score_CL=5.49088;score_E=215.225;score_B=211.031;score_UC=5.49088]
13	54459920	54459921	3	2.1762	-	[score_CL=2.1762;score_E=90.1515;score_B=82.7002;score_UC=2.1762]
13	54459919	54459920	3	21.7944	-	[score_CL=21.7944;score_E=88.1133;score_B=109.868;score_UC=21.7944]
13	54459918	54459919	3	16.2556	-	[score_CL=16.2556;score_E=109.176;score_B=125.24;score_UC=16.2556]
13	54459917	54459918	3	24.9366	-	[score_CL=24.9366;score_E=104.596;score_B=129.501;score_UC=24.9366]
13	54459916	54459917	3	19.1947	-	[score_CL=19.1947;score_E=96.2546;score_B=115.411;score_UC=19.1947]
13	54459915	54459916	3	7.70664	-	[score_CL=7.70664;score_E=89.8862;score_B=87.5822;score_UC=7.70664]
13	54459914	54459915	3	1.98093	-	[score_CL=1.98093;score_E=85.2835;score_B=68.4207;score_UC=1.98093]
13	54459913	54459914	3	2.54119	-	[score_CL=2.54119;score_E=73.448;score_B=63.2206;score_UC=2.54119]
13	54459912	54459913	3	1.11776	-	[score_CL=1.11776;score_E=75.0633;score_B=61.5605;score_UC=1.11776]
13	54459760	54459761	3	1.52968	-	[score_CL=1.52968;score_E=65.9516;score_B=55.7801;score_UC=1.52968]
13	54459759	54459760	3	1.17994	-	[score_CL=1.17994;score_E=68.4528;score_B=55.9605;score_UC=1.17994]
13	54459673	54459674	3	1.48462	-	[score_CL=1.48462;score_E=112.096;score_B=98.9078;score_UC=1.48462]
13	54459672	54459673	3	9.04187	-	[score_CL=9.04187;score_E=105.16;score_B=106.273;score_UC=9.04187]
13	54459671	54459672	3	4.75268	-	[score_CL=4.75268;score_E=114.999;score_B=102.968;score_UC=4.75268]
13	54459670	54459671	3	5.87813	-	[score_CL=5.87813;score_E=108.98;score_B=100.176;score_UC=5.87813]
13	54459669	54459670	3	6.14042	-	[score_CL=6.14042;score_E=108.861;score_B=100.254;score_UC=6.14042]
13	54459668	54459669	3	5.5828	-	[score_CL=5.5828;score_E=102.892;score_B=97.9443;score_UC=5.5828]
13	54459662	54459663	3	3.19658	-	[score_CL=3.19658;score_E=96.281;score_B=88.0907;score_UC=3.19658]
13	54459661	54459662	3	2.52311	-	[score_CL=2.52311;score_E=99.0779;score_B=86.805;score_UC=2.52311]
13	54459660	54459661	3	1.14215	-	[score_CL=1.14215;score_E=104.408;score_B=85.7521;score_UC=1.14215]
13	54459659	54459660	3	3.05035	-	[score_CL=3.05035;score_E=112.687;score_B=104.69;score_UC=3.05035]
13	54459658	54459659	3	21.8695	-	[score_CL=21.8695;score_E=113.31;score_B=135.159;score_UC=21.8695]
13	54459657	54459658	3	21.615	-	[score_CL=21.615;score_E=119.107;score_B=140.648;score_UC=21.615]
13	54459656	54459657	3	10.6084	-	[score_CL=10.6084;score_E=113.17;score_B=115.83;score_UC=10.6084]
13	54459655	54459656	3	5.3187	-	[score_CL=5.3187;score_E=103.192;score_B=93.8684;score_UC=5.3187]
13	54459654	54459655	3	3.593	-	[score_CL=3.593;score_E=94.5551;score_B=85.5707;score_UC=3.593]
13	54459578	54459579	3	1.75725	-	[score_CL=1.75725;score_E=46.0933;score_B=38.45;score_UC=1.75725]
13	54459288	54459289	3	6.38382	-	[score_CL=6.38382;score_E=55.7765;score_B=52.013;score_UC=6.38382]
13	54459287	54459288	3	5.63992	-	[score_CL=5.63992;score_E=59.9037;score_B=51.2479;score_UC=5.63992]
13	54459286	54459287	3	3.83336	-	[score_CL=3.83336;score_E=56.0672;score_B=47.5368;score_UC=3.83336]
13	54459283	54459284	3	1.85031	-	[score_CL=1.85031;score_E=55.3453;score_B=42.978;score_UC=1.85031]
13	54459282	54459283	3	3.91894	-	[score_CL=3.91894;score_E=56.725;score_B=46.3643;score_UC=3.91894]
13	54459281	54459282	3	5.23047	-	[score_CL=5.23047;score_E=52.4597;score_B=47.4177;score_UC=5.23047]
13	54459028	54459029	3	2.30982	-	[score_CL=2.30982;score_E=53.9987;score_B=43.223;score_UC=2.30982]
13	54459027	54459028	3	11.7098	-	[score_CL=11.7098;score_E=42.6421;score_B=52.5667;score_UC=11.7098]
13	54452353	54452354	3	3.78644	-	[score_CL=3.78644;score_E=43.1436;score_B=44.9799;score_UC=3.78644]
13	54452352	54452353	3	20.9503	-	[score_CL=20.9503;score_E=40.4123;score_B=61.2724;score_UC=20.9503]
13	54452351	54452352	3	5.38019	-	[score_CL=5.38019;score_E=41.5426;score_B=46.6275;score_UC=5.38019]
13	54242886	54242887	3	13.8035	-	[score_CL=13.8035;score_E=63.6533;score_B=77.4542;score_UC=13.8035]
13	54242885	54242886	3	29.3253	-	[score_CL=29.3253;score_E=77.0776;score_B=106.403;score_UC=29.3253]
13	54242884	54242885	3	23.0034	-	[score_CL=23.0034;score_E=79.1645;score_B=102.168;score_UC=23.0034]
13	54242883	54242884	3	21.8065	-	[score_CL=21.8065;score_E=62.1012;score_B=83.9076;score_UC=21.8065]
13	54242878	54242879	3	5.20489	-	[score_CL=5.20489;score_E=56.0238;score_B=50.1022;score_UC=5.20489]
13	54242877	54242878	3	12.4522	-	[score_CL=12.4522;score_E=47.9597;score_B=57.2542;score_UC=12.4522]
13	54052336	54052337	3	6.58251	-	[score_CL=6.58251;score_E=66.9674;score_B=63.5751;score_UC=6.58251]
13	54052335	54052336	3	13.2724	-	[score_CL=13.2724;score_E=69.6711;score_B=74.7193;score_UC=13.2724]
13	54052334	54052335	3	10.0435	-	[score_CL=10.0435;score_E=84.5037;score_B=82.9442;score_UC=10.0435]
13	54052333	54052334	3	18.4918	-	[score_CL=18.4918;score_E=69.0661;score_B=84.5542;score_UC=18.4918]
13	54052332	54052333	3	6.37844	-	[score_CL=6.37844;score_E=70.7325;score_B=67.6362;score_UC=6.37844]
13	54052325	54052326	3	6.666	-	[score_CL=6.666;score_E=54.8054;score_B=53.3033;score_UC=6.666]
13	54052324	54052325	3	4.0478	-	[score_CL=4.0478;score_E=58.5954;score_B=50.4056;score_UC=4.0478]
13	54051689	54051690	3	10.9499	-	[score_CL=10.9499;score_E=27.6447;score_B=38.2145;score_UC=10.9499]
13	54051688	54051689	3	5.03131	-	[score_CL=5.03131;score_E=27.721;score_B=32.4052;score_UC=5.03131]
13	54051572	54051573	3	1.42846	-	[score_CL=1.42846;score_E=46.188;score_B=33.4194;score_UC=1.42846]
13	54051571	54051572	3	2.42045	-	[score_CL=2.42045;score_E=46.4503;score_B=34.544;score_UC=2.42045]
13	54051570	54051571	3	2.42773	-	[score_CL=2.42773;score_E=46.3594;score_B=34.4598;score_UC=2.42773]
13	54051569	54051570	3	1.45772	-	[score_CL=1.45772;score_E=45.9883;score_B=33.1789;score_UC=1.45772]
13	54051486	54051487	3	0.916514	-	[score_CL=0.916514;score_E=46.4402;score_B=32.4152;score_UC=0.916514]
13	54051485	54051486	3	8.64935	-	[score_CL=8.64935;score_E=41.8218;score_B=41.7829;score_UC=8.64935]
13	54051484	54051485	3	6.89151	-	[score_CL=6.89151;score_E=44.6163;score_B=40.0011;score_UC=6.89151]
13	54051483	54051484	3	2.64604	-	[score_CL=2.64604;score_E=43.1978;score_B=32.2134;score_UC=2.64604]
13	54051481	54051482	3	0.878653	-	[score_CL=0.878653;score_E=33.4064;score_B=24.5638;score_UC=0.878653]
13	54051466	54051467	3	1.34594	-	[score_CL=1.34594;score_E=31.9772;score_B=24.1264;score_UC=1.34594]
13	54037366	54037367	3	1.20127	-	[score_CL=1.20127;score_E=33.2068;score_B=29.9565;score_UC=1.20127]
13	54037365	54037366	3	9.81898	-	[score_CL=9.81898;score_E=30.3672;score_B=38.476;score_UC=9.81898]
13	53673753	53673754	3	0.87618	-	[score_CL=0.87618;score_E=45.31;score_B=35.2056;score_UC=0.87618]
13	53673752	53673753	3	0.0421413	-	[score_CL=0.0421413;score_E=49.2123;score_B=34.4988;score_UC=0.0421413]
13	53673748	53673749	3	0.983768	-	[score_CL=0.983768;score_E=54.1552;score_B=40.0932;score_UC=0.983768]
13	53673747	53673748	3	5.47156	-	[score_CL=5.47156;score_E=46.2416;score_B=44.6536;score_UC=5.47156]
13	53673741	53673742	3	5.42612	-	[score_CL=5.42612;score_E=55.5546;score_B=49.772;score_UC=5.42612]
13	53673740	53673741	3	9.75417	-	[score_CL=9.75417;score_E=62.9296;score_B=61.3421;score_UC=9.75417]
13	53673739	53673740	3	12.6496	-	[score_CL=12.6496;score_E=65.1198;score_B=68.6636;score_UC=12.6496]
13	53673738	53673739	3	10.5534	-	[score_CL=10.5534;score_E=67.8194;score_B=67.161;score_UC=10.5534]
13	53673737	53673738	3	10.3798	-	[score_CL=10.3798;score_E=63.7487;score_B=62.7867;score_UC=10.3798]
13	53673736	53673737	3	8.44465	-	[score_CL=8.44465;score_E=66.5801;score_B=61.7053;score_UC=8.44465]
13	53673735	53673736	3	11.4247	-	[score_CL=11.4247;score_E=53.065;score_B=59.5912;score_UC=11.4247]
13	53300719	53300720	3	65.872	-	[score_CL=65.872;score_E=93.001;score_B=158.873;score_UC=65.872]
13	53300718	53300719	3	56.7253	-	[score_CL=56.7253;score_E=111.224;score_B=167.95;score_UC=56.7253]
13	53300717	53300718	3	19.8879	-	[score_CL=19.8879;score_E=109.575;score_B=129.463;score_UC=19.8879]
13	53300716	53300717	3	17.845	-	[score_CL=17.845;score_E=111.917;score_B=129.762;score_UC=17.845]
13	53300715	53300716	3	44.7898	-	[score_CL=44.7898;score_E=110.719;score_B=155.509;score_UC=44.7898]
13	53300714	53300715	3	56.7252	-	[score_CL=56.7252;score_E=106.049;score_B=162.774;score_UC=56.7252]
13	53300713	53300714	3	14.283	-	[score_CL=14.283;score_E=91.7125;score_B=105.995;score_UC=14.283]
13	53035067	53035068	3	7.24314	-	[score_CL=7.24314;score_E=58.0983;score_B=57.5388;score_UC=7.24314]
13	53035066	53035067	3	21.2775	-	[score_CL=21.2775;score_E=55.8105;score_B=76.2124;score_UC=21.2775]
13	53035065	53035066	3	10.7708	-	[score_CL=10.7708;score_E=75.2028;score_B=78.0596;score_UC=10.7708]
13	53035064	53035065	3	19.3928	-	[score_CL=19.3928;score_E=67.3094;score_B=84.492;score_UC=19.3928]
13	53035063	53035064	3	19.4039	-	[score_CL=19.4039;score_E=76.2288;score_B=95.2817;score_UC=19.4039]
13	53035062	53035063	3	22.8551	-	[score_CL=22.8551;score_E=69.843;score_B=92.5547;score_UC=22.8551]
13	53035061	53035062	3	14.2148	-	[score_CL=14.2148;score_E=68.4956;score_B=78.7908;score_UC=14.2148]
13	53035060	53035061	3	12.4947	-	[score_CL=12.4947;score_E=66.1105;score_B=72.6638;score_UC=12.4947]
13	53035059	53035060	3	18.6429	-	[score_CL=18.6429;score_E=53.6526;score_B=70.1019;score_UC=18.6429]
13	53035058	53035059	3	4.77917	-	[score_CL=4.77917;score_E=54.8797;score_B=49.0524;score_UC=4.77917]
13	52881324	52881325	3	0.567347	-	[score_CL=0.567347;score_E=62.4056;score_B=47.6358;score_UC=0.567347]
13	52881323	52881324	3	5.73931	-	[score_CL=5.73931;score_E=65.4259;score_B=59.5326;score_UC=5.73931]
13	52881322	52881323	3	11.621	-	[score_CL=11.621;score_E=65.768;score_B=67.8603;score_UC=11.621]
13	52881321	52881322	3	7.81409	-	[score_CL=7.81409;score_E=70.7004;score_B=64.772;score_UC=7.81409]
13	52881320	52881321	3	6.76385	-	[score_CL=6.76385;score_E=60.127;score_B=57.3633;score_UC=6.76385]
13	52848832	52848833	3	0.730493	-	[score_CL=0.730493;score_E=63.3923;score_B=48.7329;score_UC=0.730493]
13	52848831	52848832	3	5.6366	-	[score_CL=5.6366;score_E=61.3594;score_B=55.3668;score_UC=5.6366]
13	52848830	52848831	3	6.34278	-	[score_CL=6.34278;score_E=59.3206;score_B=56.1396;score_UC=6.34278]
13	52848823	52848824	3	2.54515	-	[score_CL=2.54515;score_E=62.6005;score_B=51.4321;score_UC=2.54515]
13	52848822	52848823	3	6.13808	-	[score_CL=6.13808;score_E=56.2604;score_B=54.9974;score_UC=6.13808]
13	52848814	52848815	3	3.56675	-	[score_CL=3.56675;score_E=57.6297;score_B=49.5425;score_UC=3.56675]
13	52848813	52848814	3	3.56675	-	[score_CL=3.56675;score_E=57.4893;score_B=49.4021;score_UC=3.56675]
13	52848810	52848811	3	0.344173	-	[score_CL=0.344173;score_E=58.9672;score_B=44.0795;score_UC=0.344173]
13	52848809	52848810	3	2.27306	-	[score_CL=2.27306;score_E=53.1526;score_B=45.8204;score_UC=2.27306]
13	52839576	52839577	3	1.14769	-	[score_CL=1.14769;score_E=46.9816;score_B=36.8115;score_UC=1.14769]
13	52839575	52839576	3	0.578596	-	[score_CL=0.578596;score_E=51.2147;score_B=36.48;score_UC=0.578596]
13	52839567	52839568	3	12.8764	-	[score_CL=12.8764;score_E=67.4389;score_B=78.6688;score_UC=12.8764]
13	52839566	52839567	3	22.4377	-	[score_CL=22.4377;score_E=74.803;score_B=96.8271;score_UC=22.4377]
13	52839565	52839566	3	14.694	-	[score_CL=14.694;score_E=70.5317;score_B=82.9691;score_UC=14.694]
13	52839564	52839565	3	3.91343	-	[score_CL=3.91343;score_E=73.9562;score_B=60.0946;score_UC=3.91343]
13	52839563	52839564	3	8.37949	-	[score_CL=8.37949;score_E=71.5415;score_B=68.9079;score_UC=8.37949]
13	52839562	52839563	3	20.5055	-	[score_CL=20.5055;score_E=65.083;score_B=84.1364;score_UC=20.5055]
13	52839561	52839562	3	8.7905	-	[score_CL=8.7905;score_E=67.0521;score_B=69.8218;score_UC=8.7905]
13	52838132	52838133	3	2.74879	-	[score_CL=2.74879;score_E=42.8756;score_B=32.7285;score_UC=2.74879]
13	52838131	52838132	3	6.32111	-	[score_CL=6.32111;score_E=37.372;score_B=36.3186;score_UC=6.32111]
13	52838129	52838130	3	8.75617	-	[score_CL=8.75617;score_E=48.6024;score_B=49.8216;score_UC=8.75617]
13	52838128	52838129	3	14.0596	-	[score_CL=14.0596;score_E=50.6145;score_B=57.7622;score_UC=14.0596]
13	52838127	52838128	3	7.97348	-	[score_CL=7.97348;score_E=60.8906;score_B=55.1366;score_UC=7.97348]
13	52838126	52838127	3	12.18	-	[score_CL=12.18;score_E=62.3152;score_B=65.6246;score_UC=12.18]
13	52838125	52838126	3	20.4245	-	[score_CL=20.4245;score_E=63.1616;score_B=83.5784;score_UC=20.4245]
13	52838124	52838125	3	22.6457	-	[score_CL=22.6457;score_E=61.1002;score_B=83.68;score_UC=22.6457]
13	52838123	52838124	3	7.88279	-	[score_CL=7.88279;score_E=54.8048;score_B=56.6345;score_UC=7.88279]
13	52838122	52838123	3	0.715237	-	[score_CL=0.715237;score_E=46.8502;score_B=32.1221;score_UC=0.715237]
13	52835305	52835306	3	0.893764	-	[score_CL=0.893764;score_E=56.5945;score_B=42.5232;score_UC=0.893764]
13	52835304	52835305	3	1.68154	-	[score_CL=1.68154;score_E=53.0401;score_B=43.8311;score_UC=1.68154]
13	52835279	52835280	3	1.77941	-	[score_CL=1.77941;score_E=64.0198;score_B=56.5299;score_UC=1.77941]
13	52835251	52835252	3	8.86959	-	[score_CL=8.86959;score_E=85.9348;score_B=87.2909;score_UC=8.86959]
13	52835250	52835251	3	11.6824	-	[score_CL=11.6824;score_E=89.1827;score_B=91.3088;score_UC=11.6824]
13	52835249	52835250	3	5.8234	-	[score_CL=5.8234;score_E=103.397;score_B=93.292;score_UC=5.8234]
13	52835248	52835249	3	15.9615	-	[score_CL=15.9615;score_E=101.135;score_B=113.274;score_UC=15.9615]
13	52835247	52835248	3	21.7793	-	[score_CL=21.7793;score_E=100.084;score_B=121.206;score_UC=21.7793]
13	52835246	52835247	3	8.85677	-	[score_CL=8.85677;score_E=100.489;score_B=99.6135;score_UC=8.85677]
13	52835245	52835246	3	5.7534	-	[score_CL=5.7534;score_E=85.2095;score_B=80.3662;score_UC=5.7534]
13	52835202	52835203	3	0.92521	-	[score_CL=0.92521;score_E=91.8421;score_B=77.6104;score_UC=0.92521]
13	52835201	52835202	3	5.65961	-	[score_CL=5.65961;score_E=101.73;score_B=95.5715;score_UC=5.65961]
13	52835200	52835201	3	18.0294	-	[score_CL=18.0294;score_E=108.034;score_B=124.462;score_UC=18.0294]
13	52835199	52835200	3	22.1356	-	[score_CL=22.1356;score_E=112.426;score_B=134.133;score_UC=22.1356]
13	52835198	52835199	3	12.6018	-	[score_CL=12.6018;score_E=104.572;score_B=113.154;score_UC=12.6018]
13	52835197	52835198	3	3.28231	-	[score_CL=3.28231;score_E=97.0213;score_B=87.1472;score_UC=3.28231]
13	52835175	52835176	3	0.854128	-	[score_CL=0.854128;score_E=81.7574;score_B=72.3548;score_UC=0.854128]
13	52530587	52530588	3	2.91517	-	[score_CL=2.91517;score_E=28.7612;score_B=25.1948;score_UC=2.91517]
13	52530586	52530587	3	4.82164	-	[score_CL=4.82164;score_E=28.3176;score_B=27.1621;score_UC=4.82164]
13	52530468	52530469	3	0.680868	-	[score_CL=0.680868;score_E=29.3325;score_B=21.0388;score_UC=0.680868]
13	52520055	52520056	3	5.30263	-	[score_CL=5.30263;score_E=31.3549;score_B=31.3011;score_UC=5.30263]
13	52507652	52507653	3	8.54762	-	[score_CL=8.54762;score_E=51.1345;score_B=53.2922;score_UC=8.54762]
13	52507651	52507652	3	4.21429	-	[score_CL=4.21429;score_E=57.9543;score_B=49.4929;score_UC=4.21429]
13	52507647	52507648	3	18.5792	-	[score_CL=18.5792;score_E=65.9354;score_B=84.3462;score_UC=18.5792]
13	52507646	52507647	3	15.8737	-	[score_CL=15.8737;score_E=68.2261;score_B=83.3735;score_UC=15.8737]
13	52507616	52507617	3	31.1307	-	[score_CL=31.1307;score_E=84.7651;score_B=115.896;score_UC=31.1307]
13	52507615	52507616	3	63.4498	-	[score_CL=63.4498;score_E=104.329;score_B=167.779;score_UC=63.4498]
13	52507614	52507615	3	33.5213	-	[score_CL=33.5213;score_E=84.7794;score_B=118.301;score_UC=33.5213]
13	52507604	52507605	3	1.05227	-	[score_CL=1.05227;score_E=73.0599;score_B=59.6612;score_UC=1.05227]
13	52507603	52507604	3	1.57068	-	[score_CL=1.57068;score_E=90.6927;score_B=92.4442;score_UC=1.57068]
13	52507602	52507603	3	38.6148	-	[score_CL=38.6148;score_E=90.1181;score_B=128.733;score_UC=38.6148]
13	52507601	52507602	3	21.3809	-	[score_CL=21.3809;score_E=98.6706;score_B=120.051;score_UC=21.3809]
13	52507600	52507601	3	11.0602	-	[score_CL=11.0602;score_E=108.208;score_B=119.268;score_UC=11.0602]
13	52507599	52507600	3	67.5608	-	[score_CL=67.5608;score_E=79.8111;score_B=147.372;score_UC=67.5608]
13	52507559	52507560	3	2.74541	-	[score_CL=2.74541;score_E=70.7026;score_B=62.2406;score_UC=2.74541]
13	52507558	52507559	3	2.25813	-	[score_CL=2.25813;score_E=72.478;score_B=61.5874;score_UC=2.25813]
13	52507556	52507557	3	2.84042	-	[score_CL=2.84042;score_E=74.3019;score_B=63.8197;score_UC=2.84042]
13	52507555	52507556	3	4.80057	-	[score_CL=4.80057;score_E=69.8993;score_B=65.6078;score_UC=4.80057]
13	52507466	52507467	3	1.61652	-	[score_CL=1.61652;score_E=82.5786;score_B=69.637;score_UC=1.61652]
13	52507465	52507466	3	11.8834	-	[score_CL=11.8834;score_E=89.529;score_B=101.1;score_UC=11.8834]
13	52507464	52507465	3	27.7756	-	[score_CL=27.7756;score_E=99.7517;score_B=127.527;score_UC=27.7756]
13	52507463	52507464	3	26.5169	-	[score_CL=26.5169;score_E=86.7077;score_B=113.225;score_UC=26.5169]
13	52507356	52507357	3	10.6487	-	[score_CL=10.6487;score_E=66.0577;score_B=75.8134;score_UC=10.6487]
13	52507329	52507330	3	1.73615	-	[score_CL=1.73615;score_E=67.9354;score_B=60.6179;score_UC=1.73615]
13	52507326	52507327	3	3.06309	-	[score_CL=3.06309;score_E=82.3898;score_B=72.1961;score_UC=3.06309]
13	52507325	52507326	3	11.901	-	[score_CL=11.901;score_E=77.4652;score_B=82.2542;score_UC=11.901]
13	52507324	52507325	3	6.21327	-	[score_CL=6.21327;score_E=81.6672;score_B=76.5334;score_UC=6.21327]
13	52507323	52507324	3	0.852799	-	[score_CL=0.852799;score_E=80.8141;score_B=64.3928;score_UC=0.852799]
13	52507322	52507323	3	0.533892	-	[score_CL=0.533892;score_E=88.0067;score_B=69.2725;score_UC=0.533892]
13	52507321	52507322	3	11.161	-	[score_CL=11.161;score_E=69.5206;score_B=79.3773;score_UC=11.161]
13	52507314	52507315	3	9.45675	-	[score_CL=9.45675;score_E=89.4492;score_B=98.5862;score_UC=9.45675]
13	52507313	52507314	3	28.7734	-	[score_CL=28.7734;score_E=79.0381;score_B=107.811;score_UC=28.7734]
13	52507312	52507313	3	0.575356	-	[score_CL=0.575356;score_E=87.8031;score_B=86.8385;score_UC=0.575356]
13	52507288	52507289	3	5.32379	-	[score_CL=5.32379;score_E=68.2716;score_B=67.9696;score_UC=5.32379]
13	52507147	52507148	3	2.07833	-	[score_CL=2.07833;score_E=76.7544;score_B=70.0779;score_UC=2.07833]
13	52507102	52507103	3	12.0871	-	[score_CL=12.0871;score_E=109.234;score_B=118.877;score_UC=12.0871]
13	52507101	52507102	3	22.3227	-	[score_CL=22.3227;score_E=100.838;score_B=123.158;score_UC=22.3227]
13	52506975	52506976	3	13.8848	-	[score_CL=13.8848;score_E=53.3792;score_B=67.2122;score_UC=13.8848]
13	52506972	52506973	3	10.7408	-	[score_CL=10.7408;score_E=74.1409;score_B=84.372;score_UC=10.7408]
13	52506971	52506972	3	26.5463	-	[score_CL=26.5463;score_E=84.9614;score_B=111.508;score_UC=26.5463]
13	52506970	52506971	3	69.8324	-	[score_CL=69.8324;score_E=93.5225;score_B=163.355;score_UC=69.8324]
13	52506969	52506970	3	61.2895	-	[score_CL=61.2895;score_E=93.6021;score_B=154.892;score_UC=61.2895]
13	52506968	52506969	3	63.9052	-	[score_CL=63.9052;score_E=93.6805;score_B=157.586;score_UC=63.9052]
13	52506967	52506968	3	55.3398	-	[score_CL=55.3398;score_E=93.7581;score_B=149.098;score_UC=55.3398]
13	52506966	52506967	3	34.1302	-	[score_CL=34.1302;score_E=93.8344;score_B=127.965;score_UC=34.1302]
13	52506965	52506966	3	28.9048	-	[score_CL=28.9048;score_E=73.3897;score_B=102.295;score_UC=28.9048]
13	52506913	52506914	3	0.867701	-	[score_CL=0.867701;score_E=57.4588;score_B=47.7376;score_UC=0.867701]
13	52506911	52506912	3	11.0039	-	[score_CL=11.0039;score_E=57.2245;score_B=67.2703;score_UC=11.0039]
13	52506796	52506797	3	1.49439	-	[score_CL=1.49439;score_E=169.691;score_B=171.387;score_UC=1.49439]
13	52506795	52506796	3	38.4166	-	[score_CL=38.4166;score_E=171.57;score_B=209.986;score_UC=38.4166]
13	52506794	52506795	3	42.8596	-	[score_CL=42.8596;score_E=173.258;score_B=216.118;score_UC=42.8596]
13	52506793	52506794	3	4.54301	-	[score_CL=4.54301;score_E=189.305;score_B=193.859;score_UC=4.54301]
13	52506792	52506793	3	41.0346	-	[score_CL=41.0346;score_E=174.655;score_B=215.69;score_UC=41.0346]
13	52506791	52506792	3	25.202	-	[score_CL=25.202;score_E=177.681;score_B=202.883;score_UC=25.202]
13	52506790	52506791	3	8.88865	-	[score_CL=8.88865;score_E=189.242;score_B=197.516;score_UC=8.88865]
13	52506789	52506790	3	27.5272	-	[score_CL=27.5272;score_E=178.796;score_B=206.323;score_UC=27.5272]
13	52506788	52506789	3	30.1532	-	[score_CL=30.1532;score_E=170.177;score_B=200.331;score_UC=30.1532]
13	52506787	52506788	3	1.53283	-	[score_CL=1.53283;score_E=168.252;score_B=169.18;score_UC=1.53283]
13	52506782	52506783	3	9.4373	-	[score_CL=9.4373;score_E=167.889;score_B=177.327;score_UC=9.4373]
13	52506781	52506782	3	142.691	-	[score_CL=142.691;score_E=176.881;score_B=319.571;score_UC=142.691]
13	52506780	52506781	3	186.184	-	[score_CL=241.172;score_E=186.184;score_B=427.357;score_UC=186.184]
13	52506779	52506780	3	149.626	-	[score_CL=149.626;score_E=185.669;score_B=335.295;score_UC=149.626]
13	52506778	52506779	3	42.5021	-	[score_CL=42.5021;score_E=185.119;score_B=227.621;score_UC=42.5021]
13	52506777	52506778	3	73.4036	-	[score_CL=73.4036;score_E=164.016;score_B=237.42;score_UC=73.4036]
13	52506660	52506661	3	20.0628	-	[score_CL=20.0628;score_E=118.119;score_B=138.182;score_UC=20.0628]
13	52506659	52506660	3	32.1615	-	[score_CL=32.1615;score_E=137.763;score_B=169.924;score_UC=32.1615]
13	52506658	52506659	3	51.9186	-	[score_CL=51.9186;score_E=138.927;score_B=190.845;score_UC=51.9186]
13	52506657	52506658	3	36.9355	-	[score_CL=36.9355;score_E=129.187;score_B=166.123;score_UC=36.9355]
13	52506656	52506657	3	9.95133	-	[score_CL=9.95133;score_E=120.093;score_B=130.045;score_UC=9.95133]
13	52506568	52506569	3	14.3394	-	[score_CL=14.3394;score_E=251.233;score_B=265.539;score_UC=14.3394]
13	52506561	52506562	3	21.2915	-	[score_CL=21.2915;score_E=276.537;score_B=297.829;score_UC=21.2915]
13	52506560	52506561	3	50.3602	-	[score_CL=50.3602;score_E=275.518;score_B=325.878;score_UC=50.3602]
13	52506558	52506559	3	29.5118	-	[score_CL=29.5118;score_E=272.195;score_B=301.706;score_UC=29.5118]
13	52506557	52506558	3	15.2037	-	[score_CL=15.2037;score_E=276.404;score_B=291.607;score_UC=15.2037]
13	52506555	52506556	3	15.5436	-	[score_CL=15.5436;score_E=257.341;score_B=272.874;score_UC=15.5436]
13	52506550	52506551	3	1.96445	-	[score_CL=1.96445;score_E=268.682;score_B=256.382;score_UC=1.96445]
13	52506549	52506550	3	8.78654	-	[score_CL=8.78654;score_E=258.296;score_B=262.839;score_UC=8.78654]
13	52506536	52506537	3	12.3351	-	[score_CL=12.3351;score_E=266.903;score_B=279.238;score_UC=12.3351]
13	52506535	52506536	3	155.608	-	[score_CL=155.608;score_E=278.133;score_B=433.741;score_UC=155.608]
13	52506534	52506535	3	99.789	-	[score_CL=99.789;score_E=263.359;score_B=363.148;score_UC=99.789]
13	52506530	52506531	3	66.1326	-	[score_CL=66.1326;score_E=259.689;score_B=325.821;score_UC=66.1326]
13	52506529	52506530	3	123.586	-	[score_CL=123.586;score_E=277.584;score_B=401.17;score_UC=123.586]
13	52506528	52506529	3	50.7561	-	[score_CL=50.7561;score_E=269.362;score_B=320.118;score_UC=50.7561]
13	52506527	52506528	3	13.6589	-	[score_CL=13.6589;score_E=274.841;score_B=288.5;score_UC=13.6589]
13	52506526	52506527	3	56.6249	-	[score_CL=56.6249;score_E=267.84;score_B=324.465;score_UC=56.6249]
13	52506525	52506526	3	24.5908	-	[score_CL=24.5908;score_E=251.461;score_B=276.052;score_UC=24.5908]
13	52506518	52506519	3	64.3828	-	[score_CL=64.3828;score_E=242.08;score_B=306.463;score_UC=64.3828]
13	52506517	52506518	3	66.5414	-	[score_CL=66.5414;score_E=239.174;score_B=305.716;score_UC=66.5414]
13	52506438	52506439	3	15.3029	-	[score_CL=15.3029;score_E=130.763;score_B=145.505;score_UC=15.3029]
13	52506437	52506438	3	4.35099	-	[score_CL=4.35099;score_E=142.482;score_B=134.907;score_UC=4.35099]
13	52506404	52506405	3	6.65668	-	[score_CL=6.65668;score_E=133.958;score_B=140.616;score_UC=6.65668]
13	52506403	52506404	3	51.5817	-	[score_CL=51.5817;score_E=119.107;score_B=170.689;score_UC=51.5817]
13	52506332	52506333	3	3.62982	-	[score_CL=3.62982;score_E=87.8368;score_B=79.7779;score_UC=3.62982]
13	52506331	52506332	3	3.69325	-	[score_CL=3.69325;score_E=87.3175;score_B=79.5022;score_UC=3.69325]
13	52506202	52506203	3	8.54609	-	[score_CL=8.54609;score_E=106.713;score_B=112.658;score_UC=8.54609]
13	52506196	52506197	3	10.0387	-	[score_CL=10.0387;score_E=129.457;score_B=139.496;score_UC=10.0387]
13	52506195	52506196	3	41.7625	-	[score_CL=41.7625;score_E=139.861;score_B=181.624;score_UC=41.7625]
13	52506194	52506195	3	28.6862	-	[score_CL=28.6862;score_E=149.409;score_B=178.095;score_UC=28.6862]
13	52506193	52506194	3	45.555	-	[score_CL=45.555;score_E=149.765;score_B=195.32;score_UC=45.555]
13	52506192	52506193	3	66.9886	-	[score_CL=66.9886;score_E=129.596;score_B=196.584;score_UC=66.9886]
13	52505976	52505977	3	16.0722	-	[score_CL=16.0722;score_E=111.051;score_B=126.468;score_UC=16.0722]
13	52505975	52505976	3	6.21296	-	[score_CL=6.21296;score_E=122.18;score_B=118.015;score_UC=6.21296]
13	52505973	52505974	3	6.79641	-	[score_CL=6.79641;score_E=107.131;score_B=109.472;score_UC=6.79641]
13	52505923	52505924	3	10.6597	-	[score_CL=10.6597;score_E=142.082;score_B=152.741;score_UC=10.6597]
13	52505922	52505923	3	64.0599	-	[score_CL=64.0599;score_E=144.51;score_B=208.57;score_UC=64.0599]
13	52505921	52505922	3	12.5012	-	[score_CL=12.5012;score_E=140.359;score_B=152.86;score_UC=12.5012]
13	52505910	52505911	3	4.42743	-	[score_CL=4.42743;score_E=138.012;score_B=136.842;score_UC=4.42743]
13	52505909	52505910	3	25.5597	-	[score_CL=25.5597;score_E=142.035;score_B=167.594;score_UC=25.5597]
13	52505908	52505909	3	59.0577	-	[score_CL=59.0577;score_E=156.383;score_B=215.441;score_UC=59.0577]
13	52505907	52505908	3	26.7239	-	[score_CL=26.7239;score_E=150.742;score_B=177.466;score_UC=26.7239]
13	52505906	52505907	3	15.3262	-	[score_CL=15.3262;score_E=147.905;score_B=162.932;score_UC=15.3262]
13	52505905	52505906	3	12.9396	-	[score_CL=12.9396;score_E=130.941;score_B=140.099;score_UC=12.9396]
13	52505903	52505904	3	10.0467	-	[score_CL=10.0467;score_E=120.997;score_B=124.705;score_UC=10.0467]
13	52505902	52505903	3	6.31914	-	[score_CL=6.31914;score_E=124.194;score_B=120.479;score_UC=6.31914]
13	52505897	52505898	3	33.0778	-	[score_CL=33.0778;score_E=131.709;score_B=164.786;score_UC=33.0778]
13	52505896	52505897	3	101.195	-	[score_CL=101.195;score_E=145.699;score_B=246.893;score_UC=101.195]
13	52505895	52505896	3	15.8464	-	[score_CL=15.8464;score_E=141.516;score_B=157.362;score_UC=15.8464]
13	52505894	52505895	3	12.2095	-	[score_CL=12.2095;score_E=127.375;score_B=133.453;score_UC=12.2095]
13	52505893	52505894	3	1.89941	-	[score_CL=1.89941;score_E=124.539;score_B=112.142;score_UC=1.89941]
13	52505887	52505888	3	21.1178	-	[score_CL=21.1178;score_E=116.326;score_B=137.429;score_UC=21.1178]
13	52505886	52505887	3	10.2699	-	[score_CL=10.2699;score_E=123.941;score_B=130.143;score_UC=10.2699]
13	52505768	52505769	3	9.97856	-	[score_CL=9.97856;score_E=103.979;score_B=112.076;score_UC=9.97856]
13	52505767	52505768	3	0.100899	-	[score_CL=0.100899;score_E=118.706;score_B=103.195;score_UC=0.100899]
13	52505764	52505765	3	1.97821	-	[score_CL=1.97821;score_E=106.718;score_B=99.7583;score_UC=1.97821]
13	52505753	52505754	3	13.4692	-	[score_CL=13.4692;score_E=122.469;score_B=133.492;score_UC=13.4692]
13	52505752	52505753	3	5.35801	-	[score_CL=5.35801;score_E=132.113;score_B=126.478;score_UC=5.35801]
13	52505705	52505706	3	7.55594	-	[score_CL=7.55594;score_E=167.783;score_B=170.467;score_UC=7.55594]
13	52505704	52505705	3	1.22107	-	[score_CL=1.22107;score_E=177.909;score_B=164.246;score_UC=1.22107]
13	52505656	52505657	3	6.94282	-	[score_CL=6.94282;score_E=168.26;score_B=170.886;score_UC=6.94282]
13	52505654	52505655	3	11.1275	-	[score_CL=11.1275;score_E=168.705;score_B=177.723;score_UC=11.1275]
13	52505653	52505654	3	1.73775	-	[score_CL=1.73775;score_E=180.443;score_B=167.728;score_UC=1.73775]
13	52505642	52505643	3	3.68728	-	[score_CL=3.68728;score_E=175.022;score_B=166.103;score_UC=3.68728]
13	52505641	52505642	3	15.7865	-	[score_CL=15.7865;score_E=168.518;score_B=180.225;score_UC=15.7865]
13	52505640	52505641	3	8.16537	-	[score_CL=8.16537;score_E=171.759;score_B=171.681;score_UC=8.16537]
13	52505635	52505636	3	14.1949	-	[score_CL=14.1949;score_E=160.692;score_B=172.571;score_UC=14.1949]
13	52505634	52505635	3	8.6045	-	[score_CL=8.6045;score_E=170.919;score_B=167.039;score_UC=8.6045]
13	52505633	52505634	3	5.40987	-	[score_CL=5.40987;score_E=163.425;score_B=154.413;score_UC=5.40987]
13	52505632	52505633	3	3.48541	-	[score_CL=3.48541;score_E=159.034;score_B=147.866;score_UC=3.48541]
13	52505631	52505632	3	1.62799	-	[score_CL=1.62799;score_E=155.95;score_B=143.202;score_UC=1.62799]
13	52505534	52505535	3	0.00834574	-	[score_CL=0.00834574;score_E=174.157;score_B=159.315;score_UC=0.00834574]
13	52505533	52505534	3	0.935383	-	[score_CL=0.935383;score_E=174.174;score_B=161.653;score_UC=0.935383]
13	52505532	52505533	3	0.768593	-	[score_CL=0.768593;score_E=175.503;score_B=162.844;score_UC=0.768593]
13	52505516	52505517	3	20.0746	-	[score_CL=20.0746;score_E=197.969;score_B=218.042;score_UC=20.0746]
13	52505515	52505516	3	1.98976	-	[score_CL=1.98976;score_E=217.937;score_B=207.929;score_UC=1.98976]
13	52505514	52505515	3	1.15715	-	[score_CL=1.15715;score_E=203.326;score_B=190.201;score_UC=1.15715]
13	52505502	52505503	3	13.9003	-	[score_CL=13.9003;score_E=223.855;score_B=237.535;score_UC=13.9003]
13	52505501	52505502	3	24.3612	-	[score_CL=24.3612;score_E=217.522;score_B=241.883;score_UC=24.3612]
13	52505464	52505465	3	3.37464	-	[score_CL=3.37464;score_E=196.452;score_B=192.117;score_UC=3.37464]
13	52505330	52505331	3	1.90092	-	[score_CL=1.90092;score_E=222.151;score_B=215.141;score_UC=1.90092]
13	52505308	52505309	3	5.83008	-	[score_CL=5.83008;score_E=208.412;score_B=208.916;score_UC=5.83008]
13	52505267	52505268	3	19.6741	-	[score_CL=19.6741;score_E=195.711;score_B=215.385;score_UC=19.6741]
13	52505266	52505267	3	60.8261	-	[score_CL=60.8261;score_E=196.994;score_B=257.82;score_UC=60.8261]
13	52505265	52505266	3	3.77686	-	[score_CL=3.77686;score_E=192.966;score_B=196.765;score_UC=3.77686]
13	52505255	52505256	3	0.0220076	-	[score_CL=0.0220076;score_E=186.69;score_B=171.776;score_UC=0.0220076]
13	52505254	52505255	3	15.8672	-	[score_CL=15.8672;score_E=166.889;score_B=182.742;score_UC=15.8672]
13	52505247	52505248	3	2.49273	-	[score_CL=2.49273;score_E=171.855;score_B=160.566;score_UC=2.49273]
13	52505246	52505247	3	7.33201	-	[score_CL=7.33201;score_E=184.074;score_B=183.276;score_UC=7.33201]
13	52505245	52505246	3	23.7797	-	[score_CL=23.7797;score_E=170.403;score_B=194.176;score_UC=23.7797]
13	52505244	52505245	3	2.62331	-	[score_CL=2.62331;score_E=178.978;score_B=175.262;score_UC=2.62331]
13	52505240	52505241	3	7.05075	-	[score_CL=7.05075;score_E=164.987;score_B=162.591;score_UC=7.05075]
13	52505239	52505240	3	7.29041	-	[score_CL=7.29041;score_E=163.877;score_B=162.218;score_UC=7.29041]
13	52505207	52505208	3	0.0869959	-	[score_CL=0.0869959;score_E=137.603;score_B=127.463;score_UC=0.0869959]
13	52505023	52505024	3	1.18017	-	[score_CL=1.18017;score_E=61.99;score_B=53.0891;score_UC=1.18017]
13	52505021	52505022	3	11.0118	-	[score_CL=11.0118;score_E=60.7539;score_B=71.1026;score_UC=11.0118]
13	52505019	52505020	3	0.576901	-	[score_CL=0.576901;score_E=60.1833;score_B=50.7522;score_UC=0.576901]
13	52505005	52505006	3	0.0338415	-	[score_CL=0.0338415;score_E=55.6844;score_B=45.4767;score_UC=0.0338415]
13	52504856	52504857	3	26.4971	-	[score_CL=26.4971;score_E=121.363;score_B=147.86;score_UC=26.4971]
13	52504853	52504854	3	16.4656	-	[score_CL=16.4656;score_E=126.419;score_B=142.88;score_UC=16.4656]
13	52504804	52504805	3	6.77976	-	[score_CL=6.77976;score_E=200.715;score_B=197.922;score_UC=6.77976]
13	52504803	52504804	3	9.8589	-	[score_CL=9.8589;score_E=207.628;score_B=205.805;score_UC=9.8589]
13	52504802	52504803	3	9.92807	-	[score_CL=9.92807;score_E=214.771;score_B=212.866;score_UC=9.92807]
13	52504801	52504802	3	13.7959	-	[score_CL=13.7959;score_E=204.128;score_B=212.471;score_UC=13.7959]
13	52504800	52504801	3	2.91891	-	[score_CL=2.91891;score_E=208.055;score_B=197.138;score_UC=2.91891]
13	52504798	52504799	3	11.1635	-	[score_CL=11.1635;score_E=212.208;score_B=223.358;score_UC=11.1635]
13	52504797	52504798	3	30.4706	-	[score_CL=30.4706;score_E=222.764;score_B=253.235;score_UC=30.4706]
13	52504796	52504797	3	28.7529	-	[score_CL=28.7529;score_E=227.983;score_B=256.736;score_UC=28.7529]
13	52504795	52504796	3	17.9584	-	[score_CL=17.9584;score_E=230.35;score_B=248.308;score_UC=17.9584]
13	52504794	52504795	3	28.4952	-	[score_CL=28.4952;score_E=227.754;score_B=256.249;score_UC=28.4952]
13	52504793	52504794	3	20.4104	-	[score_CL=20.4104;score_E=229.617;score_B=250.027;score_UC=20.4104]
13	52504792	52504793	3	38.9257	-	[score_CL=38.9257;score_E=228.889;score_B=267.815;score_UC=38.9257]
13	52504791	52504792	3	55.3981	-	[score_CL=55.3981;score_E=227.276;score_B=282.674;score_UC=55.3981]
13	52504790	52504791	3	19.465	-	[score_CL=19.465;score_E=207.884;score_B=227.349;score_UC=19.465]
13	52504788	52504789	3	0.923473	-	[score_CL=0.923473;score_E=208.023;score_B=203.786;score_UC=0.923473]
13	52504787	52504788	3	26.8464	-	[score_CL=26.8464;score_E=195.505;score_B=222.352;score_UC=26.8464]
13	52504786	52504787	3	8.0501	-	[score_CL=8.0501;score_E=216.897;score_B=218.915;score_UC=8.0501]
13	52504785	52504786	3	12.2211	-	[score_CL=12.2211;score_E=205.794;score_B=208.532;score_UC=12.2211]
13	52504784	52504785	3	13.222	-	[score_CL=13.222;score_E=195.825;score_B=205.866;score_UC=13.222]
13	52504777	52504778	3	42.3139	-	[score_CL=42.3139;score_E=196.464;score_B=238.778;score_UC=42.3139]
13	52504776	52504777	3	58.1802	-	[score_CL=58.1802;score_E=211.189;score_B=269.369;score_UC=58.1802]
13	52504775	52504776	3	17.3121	-	[score_CL=17.3121;score_E=192.642;score_B=209.954;score_UC=17.3121]
13	52504731	52504732	3	5.81277	-	[score_CL=5.81277;score_E=128.928;score_B=124.642;score_UC=5.81277]
13	52504730	52504731	3	19.4447	-	[score_CL=19.4447;score_E=134.469;score_B=153.902;score_UC=19.4447]
13	52504729	52504730	3	26.7801	-	[score_CL=26.7801;score_E=125.522;score_B=152.302;score_UC=26.7801]
13	52504717	52504718	3	6.182	-	[score_CL=6.182;score_E=104.26;score_B=100.265;score_UC=6.182]
13	52504716	52504717	3	11.228	-	[score_CL=11.228;score_E=117.716;score_B=119.631;score_UC=11.228]
13	52504715	52504716	3	20.8232	-	[score_CL=20.8232;score_E=101.706;score_B=122.518;score_UC=20.8232]
13	52504555	52504556	3	0.947545	-	[score_CL=0.947545;score_E=33.6438;score_B=24.9659;score_UC=0.947545]
13	51778433	51778434	3	2.05704	-	[score_CL=2.05704;score_E=44.2437;score_B=33.0243;score_UC=2.05704]
13	51778432	51778433	3	2.52923	-	[score_CL=2.52923;score_E=42.1822;score_B=33.4341;score_UC=2.52923]
13	51702571	51702572	3	3.27624	-	[score_CL=3.27624;score_E=33.4894;score_B=26.3961;score_UC=3.27624]
13	51702570	51702571	3	3.23762	-	[score_CL=3.23762;score_E=33.7004;score_B=26.5242;score_UC=3.23762]
13	51702378	51702379	3	0.570174	-	[score_CL=0.570174;score_E=34.9431;score_B=25.594;score_UC=0.570174]
13	51702265	51702266	3	0.112827	-	[score_CL=0.112827;score_E=46.5767;score_B=36.4898;score_UC=0.112827]
13	51702033	51702034	3	3.85316	-	[score_CL=3.85316;score_E=124.875;score_B=115.866;score_UC=3.85316]
13	51702032	51702033	3	8.30742	-	[score_CL=8.30742;score_E=119.613;score_B=121.208;score_UC=8.30742]
13	51702024	51702025	3	0.514581	-	[score_CL=0.514581;score_E=122.867;score_B=112.87;score_UC=0.514581]
13	51701988	51701989	3	10.5438	-	[score_CL=10.5438;score_E=160.557;score_B=165.166;score_UC=10.5438]
13	51701987	51701988	3	13.4034	-	[score_CL=13.4034;score_E=161.181;score_B=168.588;score_UC=13.4034]
13	51701986	51701987	3	3.09023	-	[score_CL=3.09023;score_E=165.36;score_B=153.613;score_UC=3.09023]
13	51701985	51701986	3	1.2395	-	[score_CL=1.2395;score_E=155.261;score_B=141.842;score_UC=1.2395]
13	51701944	51701945	3	0.89982	-	[score_CL=0.89982;score_E=162.218;score_B=147.803;score_UC=0.89982]
13	51701943	51701944	3	5.53932	-	[score_CL=5.53932;score_E=159.056;score_B=153.049;score_UC=5.53932]
13	51701942	51701943	3	5.38232	-	[score_CL=5.38232;score_E=158.797;score_B=152.569;score_UC=5.38232]
13	51701941	51701942	3	0.626146	-	[score_CL=0.626146;score_E=161.079;score_B=146.41;score_UC=0.626146]
13	51701928	51701929	3	0.148535	-	[score_CL=0.148535;score_E=135.48;score_B=123.054;score_UC=0.148535]
13	51701927	51701928	3	0.00864842	-	[score_CL=0.00864842;score_E=147.786;score_B=128.921;score_UC=0.00864842]
13	51701926	51701927	3	8.17926	-	[score_CL=8.17926;score_E=151.313;score_B=156.086;score_UC=8.17926]
13	51701925	51701926	3	25.961	-	[score_CL=25.961;score_E=136.82;score_B=162.781;score_UC=25.961]
13	51701915	51701916	3	3.40132	-	[score_CL=3.40132;score_E=121.577;score_B=111.802;score_UC=3.40132]
13	51701914	51701915	3	4.55996	-	[score_CL=4.55996;score_E=122.767;score_B=112.491;score_UC=4.55996]
13	51701913	51701914	3	4.90479	-	[score_CL=4.90479;score_E=117.913;score_B=111.331;score_UC=4.90479]
13	51701912	51701913	3	0.368839	-	[score_CL=0.368839;score_E=120.002;score_B=104.92;score_UC=0.368839]
13	51430888	51430889	3	0.487706	-	[score_CL=0.487706;score_E=55.6623;score_B=45.7797;score_UC=0.487706]
13	51430872	51430873	3	5.5467	-	[score_CL=5.5467;score_E=74.0754;score_B=68.8122;score_UC=5.5467]
13	51430871	51430872	3	13.6478	-	[score_CL=13.6478;score_E=86.0206;score_B=94.4377;score_UC=13.6478]
13	51430870	51430871	3	22.6911	-	[score_CL=22.6911;score_E=73.9503;score_B=96.6396;score_UC=22.6911]
13	51430467	51430468	3	3.69627	-	[score_CL=3.69627;score_E=32.8411;score_B=29.393;score_UC=3.69627]
13	51430163	51430164	3	1.91993	-	[score_CL=1.91993;score_E=23.2235;score_B=19.8479;score_UC=1.91993]
13	51429801	51429802	3	0.430732	-	[score_CL=0.430732;score_E=38.4757;score_B=27.784;score_UC=0.430732]
13	51429456	51429457	3	6.81445	-	[score_CL=6.81445;score_E=46.84;score_B=44.038;score_UC=6.81445]
13	51429455	51429456	3	7.37457	-	[score_CL=7.37457;score_E=47.0203;score_B=44.6494;score_UC=7.37457]
13	51429454	51429455	3	0.484303	-	[score_CL=0.484303;score_E=51.0003;score_B=36.089;score_UC=0.484303]
13	51428468	51428469	3	1.36781	-	[score_CL=1.36781;score_E=46.6472;score_B=36.2077;score_UC=1.36781]
13	51428467	51428468	3	1.0525	-	[score_CL=1.0525;score_E=48.5692;score_B=35.9728;score_UC=1.0525]
13	51428451	51428452	3	5.51184	-	[score_CL=5.51184;score_E=49.2766;score_B=44.9484;score_UC=5.51184]
13	51428450	51428451	3	4.56322	-	[score_CL=4.56322;score_E=57.5789;score_B=45.4677;score_UC=4.56322]
13	51428449	51428450	3	5.66367	-	[score_CL=5.66367;score_E=49.2673;score_B=45.1073;score_UC=5.66367]
13	51426516	51426517	3	2.94104	-	[score_CL=2.94104;score_E=26.2106;score_B=23.1325;score_UC=2.94104]
13	51426515	51426516	3	3.78533	-	[score_CL=3.78533;score_E=26.0834;score_B=23.9488;score_UC=3.78533]
13	51425613	51425614	3	0.746456	-	[score_CL=0.746456;score_E=49.4495;score_B=35.0007;score_UC=0.746456]
13	51425612	51425613	3	4.67894	-	[score_CL=4.67894;score_E=41.3809;score_B=38.6528;score_UC=4.67894]
13	51423443	51423444	3	3.4846	-	[score_CL=3.4846;score_E=34.4078;score_B=34.4281;score_UC=3.4846]
13	51423442	51423443	3	12.5901	-	[score_CL=12.5901;score_E=33.7535;score_B=44.2242;score_UC=12.5901]
13	51423441	51423442	3	5.60554	-	[score_CL=5.60554;score_E=33.8563;score_B=37.1165;score_UC=5.60554]
13	51204714	51204715	3	2.45326	-	[score_CL=2.45326;score_E=43.8051;score_B=34.8861;score_UC=2.45326]
13	51204713	51204714	3	2.02548	-	[score_CL=2.02548;score_E=45.6798;score_B=34.4604;score_UC=2.02548]
13	51204423	51204424	3	2.48454	-	[score_CL=2.48454;score_E=51.1502;score_B=44.2215;score_UC=2.48454]
13	51204422	51204423	3	0.389723	-	[score_CL=0.389723;score_E=57.2293;score_B=42.3712;score_UC=0.389723]
13	51204404	51204405	3	8.74082	-	[score_CL=8.74082;score_E=62.6047;score_B=63.7366;score_UC=8.74082]
13	51204403	51204404	3	9.69633	-	[score_CL=9.69633;score_E=62.638;score_B=64.7254;score_UC=9.69633]
13	51204402	51204403	3	0.517615	-	[score_CL=0.517615;score_E=67.0376;score_B=52.1841;score_UC=0.517615]
13	51048986	51048987	3	7.82105	-	[score_CL=7.82105;score_E=59.506;score_B=65.7074;score_UC=7.82105]
13	51048985	51048986	3	27.5765	-	[score_CL=27.5765;score_E=66.9887;score_B=94.5644;score_UC=27.5765]
13	51048984	51048985	3	21.4044	-	[score_CL=21.4044;score_E=74.1047;score_B=95.5088;score_UC=21.4044]
13	51048983	51048984	3	16.0451	-	[score_CL=16.0451;score_E=78.6268;score_B=94.2728;score_UC=16.0451]
13	51048982	51048983	3	24.6582	-	[score_CL=24.6582;score_E=75.5281;score_B=100.186;score_UC=24.6582]
13	51048981	51048982	3	50.4973	-	[score_CL=50.4973;score_E=78.7346;score_B=129.232;score_UC=50.4973]
13	51048980	51048981	3	59.1104	-	[score_CL=59.1104;score_E=78.7268;score_B=137.837;score_UC=59.1104]
13	51048979	51048980	3	31.5665	-	[score_CL=31.5665;score_E=77.3828;score_B=108.949;score_UC=31.5665]
13	51048978	51048979	3	19.5013	-	[score_CL=19.5013;score_E=78.6627;score_B=98.164;score_UC=19.5013]
13	51048977	51048978	3	29.5727	-	[score_CL=29.5727;score_E=68.6388;score_B=98.2114;score_UC=29.5727]
13	51048976	51048977	3	11.0609	-	[score_CL=11.0609;score_E=78.4951;score_B=89.4943;score_UC=11.0609]
13	51048975	51048976	3	23.4968	-	[score_CL=23.4968;score_E=59.7343;score_B=83.0753;score_UC=23.4968]
13	51048974	51048975	3	9.86399	-	[score_CL=9.86399;score_E=58.0137;score_B=65.5798;score_UC=9.86399]
13	50508575	50508576	3	56.9559	-	[score_CL=65.4272;score_E=56.9559;score_B=122.383;score_UC=56.9559]
13	50508574	50508575	3	25.183	-	[score_CL=25.183;score_E=58.2166;score_B=83.3996;score_UC=25.183]
13	50508573	50508574	3	11.4088	-	[score_CL=11.4088;score_E=55.9273;score_B=67.0425;score_UC=11.4088]
13	50388599	50388600	3	4.19491	-	[score_CL=4.19491;score_E=46.8267;score_B=44.2258;score_UC=4.19491]
13	50388505	50388506	3	5.08182	-	[score_CL=5.08182;score_E=192.655;score_B=193.823;score_UC=5.08182]
13	50388504	50388505	3	27.0369	-	[score_CL=27.0369;score_E=177.545;score_B=204.582;score_UC=27.0369]
13	50388494	50388495	3	2.11305	-	[score_CL=2.11305;score_E=193.574;score_B=181.868;score_UC=2.11305]
13	50388493	50388494	3	16.3148	-	[score_CL=16.3148;score_E=190.991;score_B=204.967;score_UC=16.3148]
13	50388492	50388493	3	14.3525	-	[score_CL=14.3525;score_E=209.889;score_B=217.175;score_UC=14.3525]
13	50388491	50388492	3	19.4836	-	[score_CL=19.4836;score_E=208.789;score_B=226.651;score_UC=19.4836]
13	50388490	50388491	3	20.8716	-	[score_CL=20.8716;score_E=213.085;score_B=233.592;score_UC=20.8716]
13	50388489	50388490	3	20.8873	-	[score_CL=20.8873;score_E=213.964;score_B=234.852;score_UC=20.8873]
13	50388488	50388489	3	56.4756	-	[score_CL=56.4756;score_E=213.9;score_B=270.376;score_UC=56.4756]
13	50388487	50388488	3	44.0461	-	[score_CL=44.0461;score_E=213.977;score_B=258.023;score_UC=44.0461]
13	50388486	50388487	3	26.1851	-	[score_CL=26.1851;score_E=212.25;score_B=238.435;score_UC=26.1851]
13	50388485	50388486	3	19.1298	-	[score_CL=19.1298;score_E=193.203;score_B=212.333;score_UC=19.1298]
13	50388482	50388483	3	11.2731	-	[score_CL=11.2731;score_E=186.059;score_B=192.198;score_UC=11.2731]
13	50388481	50388482	3	12.6205	-	[score_CL=12.6205;score_E=204.352;score_B=208.625;score_UC=12.6205]
13	50388480	50388481	3	20.73	-	[score_CL=20.73;score_E=206.022;score_B=226.752;score_UC=20.73]
13	50388479	50388480	3	30.0891	-	[score_CL=30.0891;score_E=212.131;score_B=242.221;score_UC=30.0891]
13	50388478	50388479	3	35.2715	-	[score_CL=35.2715;score_E=212.011;score_B=247.283;score_UC=35.2715]
13	50388477	50388478	3	83.7252	-	[score_CL=83.7252;score_E=211.666;score_B=295.391;score_UC=83.7252]
13	50388476	50388477	3	28.4225	-	[score_CL=28.4225;score_E=208.736;score_B=237.158;score_UC=28.4225]
13	50388475	50388476	3	18.0409	-	[score_CL=18.0409;score_E=206.691;score_B=224.728;score_UC=18.0409]
13	50388474	50388475	3	16.3255	-	[score_CL=16.3255;score_E=209.033;score_B=225.359;score_UC=16.3255]
13	50388473	50388474	3	49.933	-	[score_CL=49.933;score_E=207.088;score_B=257.021;score_UC=49.933]
13	50388472	50388473	3	30.9023	-	[score_CL=30.9023;score_E=209.552;score_B=240.454;score_UC=30.9023]
13	50388471	50388472	3	24.49	-	[score_CL=24.49;score_E=191.74;score_B=216.23;score_UC=24.49]
13	50388470	50388471	3	3.14091	-	[score_CL=3.14091;score_E=188.379;score_B=185.595;score_UC=3.14091]
13	50207779	50207780	3	19.766	-	[score_CL=19.766;score_E=66.1124;score_B=85.8784;score_UC=19.766]
13	50207778	50207779	3	28.5651	-	[score_CL=28.5651;score_E=81.7213;score_B=110.286;score_UC=28.5651]
13	50207777	50207778	3	17.8878	-	[score_CL=17.8878;score_E=77.2305;score_B=95.114;score_UC=17.8878]
13	50207776	50207777	3	12.5279	-	[score_CL=12.5279;score_E=77.463;score_B=80.98;score_UC=12.5279]
13	50207775	50207776	3	14.2983	-	[score_CL=14.2983;score_E=67.021;score_B=73.8731;score_UC=14.2983]
13	50207774	50207775	3	8.95905	-	[score_CL=8.95905;score_E=68.7755;score_B=64.9571;score_UC=8.95905]
13	50207773	50207774	3	8.87577	-	[score_CL=8.87577;score_E=54.7443;score_B=55.9718;score_UC=8.87577]
13	50207327	50207328	3	0.05469	-	[score_CL=0.05469;score_E=28.7141;score_B=19.6846;score_UC=0.05469]
13	50206966	50206967	3	7.98574	-	[score_CL=7.98574;score_E=44.5384;score_B=49.509;score_UC=7.98574]
13	50206964	50206965	3	0.945968	-	[score_CL=0.945968;score_E=57.7849;score_B=43.6435;score_UC=0.945968]
13	50206963	50206964	3	8.94435	-	[score_CL=8.94435;score_E=50.1858;score_B=51.9496;score_UC=8.94435]
13	50206962	50206963	3	4.13578	-	[score_CL=4.13578;score_E=56.4771;score_B=47.1914;score_UC=4.13578]
13	50206961	50206962	3	0.829712	-	[score_CL=0.829712;score_E=53.1736;score_B=38.8848;score_UC=0.829712]
13	50206954	50206955	3	2.88808	-	[score_CL=2.88808;score_E=53.1751;score_B=42.6936;score_UC=2.88808]
13	50206953	50206954	3	5.86113	-	[score_CL=5.86113;score_E=56.1034;score_B=48.608;score_UC=5.86113]
13	50206952	50206953	3	7.88019	-	[score_CL=7.88019;score_E=67.1843;score_B=61.6604;score_UC=7.88019]
13	50206951	50206952	3	16.5049	-	[score_CL=16.5049;score_E=65.0745;score_B=76.3866;score_UC=16.5049]
13	50206950	50206951	3	12.5623	-	[score_CL=12.5623;score_E=72.2951;score_B=75.7129;score_UC=12.5623]
13	50206949	50206950	3	11.303	-	[score_CL=11.303;score_E=57.0215;score_B=63.2607;score_UC=11.303]
13	50000137	50000138	3	2.24474	-	[score_CL=2.24474;score_E=75.766;score_B=64.0012;score_UC=2.24474]
13	50000136	50000137	3	7.19804	-	[score_CL=7.19804;score_E=72.3902;score_B=69.5001;score_UC=7.19804]
13	50000135	50000136	3	4.25432	-	[score_CL=4.25432;score_E=74.5591;score_B=66.7602;score_UC=4.25432]
13	50000132	50000133	3	0.926461	-	[score_CL=0.926461;score_E=66.6053;score_B=57.8409;score_UC=0.926461]
13	50000130	50000131	3	2.18721	-	[score_CL=2.18721;score_E=79.8148;score_B=67.9341;score_UC=2.18721]
13	50000129	50000130	3	9.72294	-	[score_CL=9.72294;score_E=71.9397;score_B=75.6573;score_UC=9.72294]
13	50000128	50000129	3	2.49247	-	[score_CL=2.49247;score_E=82.1297;score_B=68.5498;score_UC=2.49247]
13	50000127	50000128	3	1.63135	-	[score_CL=1.63135;score_E=72.9167;score_B=60.5856;score_UC=1.63135]
13	50000121	50000122	3	5.70381	-	[score_CL=5.70381;score_E=73.0953;score_B=68.7472;score_UC=5.70381]
13	50000120	50000121	3	5.24975	-	[score_CL=5.24975;score_E=89.7303;score_B=78.8116;score_UC=5.24975]
13	50000119	50000120	3	15.1897	-	[score_CL=15.1897;score_E=80.3178;score_B=89.7927;score_UC=15.1897]
13	50000118	50000119	3	7.6417	-	[score_CL=7.6417;score_E=86.1368;score_B=81.7002;score_UC=7.6417]
13	50000117	50000118	3	3.46884	-	[score_CL=3.46884;score_E=95.7431;score_B=81.1485;score_UC=3.46884]
13	50000116	50000117	3	16.9532	-	[score_CL=16.9532;score_E=72.9835;score_B=89.4045;score_UC=16.9532]
13	50000115	50000116	3	2.2214	-	[score_CL=2.2214;score_E=85.9061;score_B=75.3003;score_UC=2.2214]
13	50000113	50000114	3	4.32398	-	[score_CL=4.32398;score_E=76.0602;score_B=68.3784;score_UC=4.32398]
13	50000112	50000113	3	7.97523	-	[score_CL=7.97523;score_E=77.3665;score_B=73.1943;score_UC=7.97523]
13	50000111	50000112	3	6.3959	-	[score_CL=6.3959;score_E=74.6392;score_B=71.1252;score_UC=6.3959]
13	49999816	49999817	3	0.233835	-	[score_CL=0.233835;score_E=52.5665;score_B=41.2378;score_UC=0.233835]
13	49999809	49999810	3	0.568111	-	[score_CL=0.568111;score_E=67.2622;score_B=52.4869;score_UC=0.568111]
13	49999808	49999809	3	9.87465	-	[score_CL=9.87465;score_E=62.2983;score_B=64.7432;score_UC=9.87465]
13	49999807	49999808	3	8.05908	-	[score_CL=8.05908;score_E=66.9248;score_B=63.276;score_UC=8.05908]
13	49999806	49999807	3	3.51833	-	[score_CL=3.51833;score_E=66.8004;score_B=54.4894;score_UC=3.51833]
13	49999805	49999806	3	2.59783	-	[score_CL=2.59783;score_E=62.3525;score_B=49.1635;score_UC=2.59783]
13	49999804	49999805	3	1.87447	-	[score_CL=1.87447;score_E=59.4499;score_B=47.6514;score_UC=1.87447]
13	49944940	49944941	3	3.82622	-	[score_CL=3.82622;score_E=91.4251;score_B=83.1026;score_UC=3.82622]
13	49944939	49944940	3	4.75843	-	[score_CL=4.75843;score_E=110.642;score_B=107.407;score_UC=4.75843]
13	49944938	49944939	3	27.009	-	[score_CL=27.009;score_E=111.904;score_B=138.913;score_UC=27.009]
13	49944937	49944938	3	29.7572	-	[score_CL=29.7572;score_E=117.655;score_B=147.412;score_UC=29.7572]
13	49944936	49944937	3	11.1254	-	[score_CL=11.1254;score_E=115.242;score_B=125.654;score_UC=11.1254]
13	49944935	49944936	3	8.02904	-	[score_CL=8.02904;score_E=107.645;score_B=102.021;score_UC=8.02904]
13	49944934	49944935	3	7.72984	-	[score_CL=7.72984;score_E=103.499;score_B=97.6649;score_UC=7.72984]
13	49944933	49944934	3	6.00429	-	[score_CL=6.00429;score_E=113.757;score_B=104.064;score_UC=6.00429]
13	49944932	49944933	3	15.2241	-	[score_CL=15.2241;score_E=99.3438;score_B=111.149;score_UC=15.2241]
13	49944931	49944932	3	2.68108	-	[score_CL=2.68108;score_E=108.914;score_B=98.2264;score_UC=2.68108]
13	49944885	49944886	3	6.53356	-	[score_CL=6.53356;score_E=110.209;score_B=106.927;score_UC=6.53356]
13	49944884	49944885	3	9.50895	-	[score_CL=9.50895;score_E=127.185;score_B=134.552;score_UC=9.50895]
13	49944883	49944884	3	30.4753	-	[score_CL=30.4753;score_E=129.784;score_B=160.259;score_UC=30.4753]
13	49944882	49944883	3	24.3629	-	[score_CL=24.3629;score_E=139.139;score_B=163.502;score_UC=24.3629]
13	49944881	49944882	3	23.8952	-	[score_CL=23.8952;score_E=119.291;score_B=143.186;score_UC=23.8952]
13	49944880	49944881	3	0.532896	-	[score_CL=0.532896;score_E=118.111;score_B=112.21;score_UC=0.532896]
13	49944872	49944873	3	2.50808	-	[score_CL=2.50808;score_E=103.088;score_B=91.7447;score_UC=2.50808]
13	49944871	49944872	3	4.97925	-	[score_CL=4.97925;score_E=113.404;score_B=104.409;score_UC=4.97925]
13	49944870	49944871	3	15.2201	-	[score_CL=15.2201;score_E=119.553;score_B=134.762;score_UC=15.2201]
13	49944869	49944870	3	30.6392	-	[score_CL=30.6392;score_E=129.045;score_B=159.684;score_UC=30.6392]
13	49944868	49944869	3	22.3384	-	[score_CL=22.3384;score_E=125.969;score_B=148.308;score_UC=22.3384]
13	49944867	49944868	3	13.8666	-	[score_CL=13.8666;score_E=119.041;score_B=128.257;score_UC=13.8666]
13	49944866	49944867	3	7.58695	-	[score_CL=7.58695;score_E=106.743;score_B=104.446;score_UC=7.58695]
13	49944865	49944866	3	0.729336	-	[score_CL=0.729336;score_E=103.269;score_B=88.3914;score_UC=0.729336]
13	49944728	49944729	3	1.72308	-	[score_CL=1.72308;score_E=51.5377;score_B=40.9966;score_UC=1.72308]
13	49944727	49944728	3	1.61184	-	[score_CL=1.61184;score_E=53.5095;score_B=41.1959;score_UC=1.61184]
13	49944726	49944727	3	0.149524	-	[score_CL=0.149524;score_E=54.8334;score_B=39.8285;score_UC=0.149524]
13	49944689	49944690	3	0.0657534	-	[score_CL=0.0657534;score_E=60.1582;score_B=44.659;score_UC=0.0657534]
13	49944688	49944689	3	0.167506	-	[score_CL=0.167506;score_E=60.2893;score_B=44.7795;score_UC=0.167506]
13	49944687	49944688	3	0.252344	-	[score_CL=0.252344;score_E=63.64;score_B=46.1341;score_UC=0.252344]
13	49944686	49944687	3	2.07154	-	[score_CL=2.07154;score_E=55.5175;score_B=47.8348;score_UC=2.07154]
13	49944679	49944680	3	2.19194	-	[score_CL=2.19194;score_E=69.1413;score_B=57.2748;score_UC=2.19194]
13	49944678	49944679	3	12.2861	-	[score_CL=12.2861;score_E=61.4241;score_B=67.9815;score_UC=12.2861]
13	49944677	49944678	3	5.57549	-	[score_CL=5.57549;score_E=80.0292;score_B=69.4136;score_UC=5.57549]
13	49944676	49944677	3	13.1536	-	[score_CL=13.1536;score_E=74.7072;score_B=79.8597;score_UC=13.1536]
13	49944675	49944676	3	15.9485	-	[score_CL=15.9485;score_E=78.0731;score_B=88.1975;score_UC=15.9485]
13	49944674	49944675	3	11.9289	-	[score_CL=11.9289;score_E=87.2708;score_B=89.5455;score_UC=11.9289]
13	49944673	49944674	3	18.7241	-	[score_CL=18.7241;score_E=64.4966;score_B=83.1308;score_UC=18.7241]
13	49944329	49944330	3	17.5817	-	[score_CL=17.5817;score_E=67.8185;score_B=85.3275;score_UC=17.5817]
13	49944328	49944329	3	4.32364	-	[score_CL=4.32364;score_E=82.0917;score_B=74.954;score_UC=4.32364]
13	49944326	49944327	3	1.79615	-	[score_CL=1.79615;score_E=64.8971;score_B=56.9152;score_UC=1.79615]
13	49944313	49944314	3	10.6889	-	[score_CL=10.6889;score_E=85.677;score_B=94.2525;score_UC=10.6889]
13	49944312	49944313	3	24.3216	-	[score_CL=24.3216;score_E=88.3633;score_B=112.61;score_UC=24.3216]
13	49944311	49944312	3	12.6899	-	[score_CL=12.6899;score_E=88.5643;score_B=98.5033;score_UC=12.6899]
13	49944310	49944311	3	4.42161	-	[score_CL=4.42161;score_E=78.8036;score_B=71.3017;score_UC=4.42161]
13	49944307	49944308	3	0.966968	-	[score_CL=0.966968;score_E=77.0341;score_B=62.168;score_UC=0.966968]
13	49944306	49944307	3	7.67857	-	[score_CL=7.67857;score_E=80.2866;score_B=78.0063;score_UC=7.67857]
13	49944305	49944306	3	14.6031	-	[score_CL=14.6031;score_E=71.804;score_B=84.5717;score_UC=14.6031]
13	49246982	49246983	3	0.211226	-	[score_CL=0.211226;score_E=35.561;score_B=22.2296;score_UC=0.211226]
13	49246981	49246982	3	0.507641	-	[score_CL=0.507641;score_E=33.826;score_B=22.6136;score_UC=0.507641]
13	49246975	49246976	3	2.71199	-	[score_CL=2.71199;score_E=32.4048;score_B=27.0883;score_UC=2.71199]
13	49246701	49246702	3	2.75288	-	[score_CL=2.75288;score_E=21.3414;score_B=19.9446;score_UC=2.75288]
13	49241865	49241866	3	1.59641	-	[score_CL=1.59641;score_E=35.6797;score_B=24.2889;score_UC=1.59641]
13	49241864	49241865	3	2.32426	-	[score_CL=2.32426;score_E=33.1529;score_B=25.0804;score_UC=2.32426]
13	49240796	49240797	3	1.44036	-	[score_CL=1.44036;score_E=30.9332;score_B=21.9573;score_UC=1.44036]
13	49240795	49240796	3	1.13369	-	[score_CL=1.13369;score_E=32.0514;score_B=21.6661;score_UC=1.13369]
13	49240780	49240781	3	0.65686	-	[score_CL=0.65686;score_E=35.3604;score_B=24.2285;score_UC=0.65686]
13	49240779	49240780	3	4.98967	-	[score_CL=4.98967;score_E=32.7487;score_B=29.0513;score_UC=4.98967]
13	49240778	49240779	3	4.60594	-	[score_CL=4.60594;score_E=32.7022;score_B=28.6068;score_UC=4.60594]
13	49236826	49236827	3	4.94778	-	[score_CL=4.94778;score_E=36.189;score_B=40.9407;score_UC=4.94778]
13	49236825	49236826	3	21.0898	-	[score_CL=21.0898;score_E=35.9451;score_B=57.0285;score_UC=21.0898]
13	49236824	49236825	3	5.0122	-	[score_CL=5.0122;score_E=36.3409;score_B=41.3428;score_UC=5.0122]
13	49231260	49231261	3	1.21354	-	[score_CL=1.21354;score_E=6.90618;score_B=4.0256;score_UC=1.21354]
13	49231259	49231260	3	0.813159	-	[score_CL=0.813159;score_E=6.87371;score_B=4.86325;score_UC=0.813159]
13	49231258	49231259	3	1.50651	-	[score_CL=1.50651;score_E=6.96114;score_B=8.56922;score_UC=1.50651]
13	49231257	49231258	3	7.0624	-	[score_CL=16.6419;score_E=7.0624;score_B=23.5055;score_UC=7.0624]
13	49231150	49231151	3	4.03292	-	[score_CL=4.03292;score_E=51.1489;score_B=44.129;score_UC=4.03292]
13	49231149	49231150	3	3.36481	-	[score_CL=3.36481;score_E=58.4952;score_B=44.6952;score_UC=3.36481]
13	49231148	49231149	3	3.87629	-	[score_CL=3.87629;score_E=51.9213;score_B=44.878;score_UC=3.87629]
13	49231103	49231104	3	1.04142	-	[score_CL=1.04142;score_E=76.5169;score_B=67.9486;score_UC=1.04142]
13	49231062	49231063	3	7.20918	-	[score_CL=7.20918;score_E=90.1522;score_B=90.4469;score_UC=7.20918]
13	49231061	49231062	3	3.17198	-	[score_CL=3.17198;score_E=96.2501;score_B=86.2886;score_UC=3.17198]
13	49231051	49231052	3	9.43524	-	[score_CL=9.43524;score_E=84.9366;score_B=92.6552;score_UC=9.43524]
13	49231016	49231017	3	3.58394	-	[score_CL=3.58394;score_E=96.9932;score_B=100.605;score_UC=3.58394]
13	49231015	49231016	3	42.9132	-	[score_CL=42.9132;score_E=79.9747;score_B=122.888;score_UC=42.9132]
13	49231001	49231002	3	5.66587	-	[score_CL=5.66587;score_E=74.903;score_B=75.2822;score_UC=5.66587]
13	49230911	49230912	3	30.5083	-	[score_CL=30.5083;score_E=133.722;score_B=164.231;score_UC=30.5083]
13	49230910	49230911	3	54.4523	-	[score_CL=54.4523;score_E=151.639;score_B=206.091;score_UC=54.4523]
13	49230909	49230910	3	18.9475	-	[score_CL=18.9475;score_E=140.311;score_B=159.258;score_UC=18.9475]
13	49230908	49230909	3	6.98992	-	[score_CL=6.98992;score_E=136.473;score_B=131.403;score_UC=6.98992]
13	49230907	49230908	3	3.40968	-	[score_CL=3.40968;score_E=123.994;score_B=114.508;score_UC=3.40968]
13	49230898	49230899	3	8.50344	-	[score_CL=8.50344;score_E=136.57;score_B=137.404;score_UC=8.50344]
13	49230897	49230898	3	18.929	-	[score_CL=18.929;score_E=126.511;score_B=145.369;score_UC=18.929]
13	49230891	49230892	3	19.2347	-	[score_CL=19.2347;score_E=139.416;score_B=158.651;score_UC=19.2347]
13	49230890	49230891	3	38.4947	-	[score_CL=38.4947;score_E=158.026;score_B=196.52;score_UC=38.4947]
13	49230889	49230890	3	54.0882	-	[score_CL=54.0882;score_E=158.761;score_B=212.849;score_UC=54.0882]
13	49230888	49230889	3	26.0081	-	[score_CL=26.0081;score_E=141.621;score_B=167.629;score_UC=26.0081]
13	49230887	49230888	3	3.31036	-	[score_CL=3.31036;score_E=143.887;score_B=138.336;score_UC=3.31036]
13	49230886	49230887	3	3.91518	-	[score_CL=3.91518;score_E=128.455;score_B=116.874;score_UC=3.91518]
13	49230885	49230886	3	4.28193	-	[score_CL=4.28193;score_E=129.166;score_B=117.775;score_UC=4.28193]
13	49230884	49230885	3	4.5821	-	[score_CL=4.5821;score_E=124.564;score_B=117.666;score_UC=4.5821]
13	49230882	49230883	3	14.7004	-	[score_CL=14.7004;score_E=119.479;score_B=134.134;score_UC=14.7004]
13	49230876	49230877	3	2.21742	-	[score_CL=2.21742;score_E=118.037;score_B=111.386;score_UC=2.21742]
13	49230813	49230814	3	46.273	-	[score_CL=46.273;score_E=101.589;score_B=147.862;score_UC=46.273]
13	49230812	49230813	3	42.0428	-	[score_CL=42.0428;score_E=99.5875;score_B=141.63;score_UC=42.0428]
13	49230802	49230803	3	2.39909	-	[score_CL=2.39909;score_E=75.3868;score_B=67.4018;score_UC=2.39909]
13	49230801	49230802	3	1.31227	-	[score_CL=1.31227;score_E=78.6571;score_B=65.6352;score_UC=1.31227]
13	49230436	49230437	3	0.816082	-	[score_CL=0.816082;score_E=52.513;score_B=38.1712;score_UC=0.816082]
13	49230435	49230436	3	4.97856	-	[score_CL=4.97856;score_E=44.3902;score_B=42.2156;score_UC=4.97856]
13	49230338	49230339	3	0.401192	-	[score_CL=0.401192;score_E=49.2567;score_B=34.1305;score_UC=0.401192]
13	49230337	49230338	3	3.37649	-	[score_CL=3.37649;score_E=52.1096;score_B=41.5872;score_UC=3.37649]
13	49230336	49230337	3	7.76552	-	[score_CL=7.76552;score_E=55.4719;score_B=51.3577;score_UC=7.76552]
13	49230335	49230336	3	10.7052	-	[score_CL=10.7052;score_E=49.0348;score_B=54.1687;score_UC=10.7052]
13	49230333	49230334	3	4.44592	-	[score_CL=4.44592;score_E=47.9724;score_B=40.7526;score_UC=4.44592]
13	49230332	49230333	3	5.60306	-	[score_CL=5.60306;score_E=46.1246;score_B=41.9035;score_UC=5.60306]
13	49230318	49230319	3	0.281743	-	[score_CL=0.281743;score_E=41.897;score_B=31.0894;score_UC=0.281743]
13	49230282	49230283	3	7.25535	-	[score_CL=7.25535;score_E=50.0207;score_B=48.1362;score_UC=7.25535]
13	49230281	49230282	3	12.3111	-	[score_CL=12.3111;score_E=55.8958;score_B=60.7634;score_UC=12.3111]
13	49230280	49230281	3	13.1258	-	[score_CL=13.1258;score_E=49.5496;score_B=59.4036;score_UC=13.1258]
13	49230166	49230167	3	1.77601	-	[score_CL=1.77601;score_E=26.7162;score_B=21.0539;score_UC=1.77601]
13	49230039	49230040	3	5.03687	-	[score_CL=5.03687;score_E=33.5967;score_B=30.7654;score_UC=5.03687]
13	49230038	49230039	3	7.82501	-	[score_CL=7.82501;score_E=33.9773;score_B=40.0567;score_UC=7.82501]
13	49230037	49230038	3	11.965	-	[score_CL=11.965;score_E=33.9412;score_B=45.0275;score_UC=11.965]
13	49230036	49230037	3	6.84885	-	[score_CL=6.84885;score_E=33.9555;score_B=37.9977;score_UC=6.84885]
13	49229966	49229967	3	2.97838	-	[score_CL=2.97838;score_E=36.7149;score_B=27.7075;score_UC=2.97838]
13	49229965	49229966	3	3.09331	-	[score_CL=3.09331;score_E=41.1644;score_B=28.2811;score_UC=3.09331]
13	49229964	49229965	3	3.39864	-	[score_CL=3.39864;score_E=41.5755;score_B=29.3874;score_UC=3.39864]
13	49229963	49229964	3	4.34827	-	[score_CL=4.34827;score_E=35.7767;score_B=30.0568;score_UC=4.34827]
13	49229811	49229812	3	3.52815	-	[score_CL=3.52815;score_E=41.996;score_B=32.7921;score_UC=3.52815]
13	49229810	49229811	3	5.20628	-	[score_CL=5.20628;score_E=47.6293;score_B=38.1692;score_UC=5.20628]
13	49229809	49229810	3	8.23221	-	[score_CL=8.23221;score_E=49.4335;score_B=51.7892;score_UC=8.23221]
13	49229808	49229809	3	16.059	-	[score_CL=16.059;score_E=43.2633;score_B=58.5037;score_UC=16.059]
13	49229806	49229807	3	6.0317	-	[score_CL=6.0317;score_E=38.8272;score_B=36.429;score_UC=6.0317]
13	49229805	49229806	3	3.57086	-	[score_CL=3.57086;score_E=42.9122;score_B=34.0208;score_UC=3.57086]
13	49229783	49229784	3	10.098	-	[score_CL=10.098;score_E=44.8951;score_B=53.1913;score_UC=10.098]
13	49229782	49229783	3	14.1903	-	[score_CL=14.1903;score_E=44.4551;score_B=57.1669;score_UC=14.1903]
13	49229776	49229777	3	1.26078	-	[score_CL=1.26078;score_E=35.7547;score_B=26.8132;score_UC=1.26078]
13	49228742	49228743	3	2.68538	-	[score_CL=2.68538;score_E=41.7008;score_B=35.4368;score_UC=2.68538]
13	49228732	49228733	3	5.20562	-	[score_CL=5.20562;score_E=56.7092;score_B=50.7666;score_UC=5.20562]
13	49228731	49228732	3	13.9548	-	[score_CL=13.9548;score_E=67.7612;score_B=79.2503;score_UC=13.9548]
13	49228730	49228731	3	25.1582	-	[score_CL=25.1582;score_E=72.892;score_B=98.0178;score_UC=25.1582]
13	49228729	49228730	3	16.8578	-	[score_CL=16.8578;score_E=78.829;score_B=95.5942;score_UC=16.8578]
13	49228728	49228729	3	18.7427	-	[score_CL=18.7427;score_E=60.3835;score_B=78.8411;score_UC=18.7427]
13	49228727	49228728	3	1.08336	-	[score_CL=1.08336;score_E=61.5412;score_B=51.1899;score_UC=1.08336]
13	49228645	49228646	3	10.153	-	[score_CL=10.153;score_E=54.2383;score_B=57.7398;score_UC=10.153]
13	49228644	49228645	3	10.7037	-	[score_CL=10.7037;score_E=59.3852;score_B=59.4342;score_UC=10.7037]
13	49228643	49228644	3	6.09112	-	[score_CL=6.09112;score_E=54.7338;score_B=50.1244;score_UC=6.09112]
13	49228382	49228383	3	0.537452	-	[score_CL=0.537452;score_E=34.7885;score_B=25.3889;score_UC=0.537452]
13	49228124	49228125	3	6.17573	-	[score_CL=6.17573;score_E=84.9335;score_B=82.101;score_UC=6.17573]
13	49228123	49228124	3	4.16871	-	[score_CL=4.16871;score_E=97.9192;score_B=84.6226;score_UC=4.16871]
13	49228122	49228123	3	8.03734	-	[score_CL=8.03734;score_E=85.4929;score_B=86.6308;score_UC=8.03734]
13	49228118	49228119	3	4.38303	-	[score_CL=4.38303;score_E=87.9907;score_B=81.2331;score_UC=4.38303]
13	49228117	49228118	3	4.35618	-	[score_CL=4.35618;score_E=88.4322;score_B=81.5836;score_UC=4.35618]
13	49228109	49228110	3	6.75375	-	[score_CL=6.75375;score_E=92.7747;score_B=90.1036;score_UC=6.75375]
13	49228108	49228109	3	6.61852	-	[score_CL=6.61852;score_E=93.2004;score_B=90.2654;score_UC=6.61852]
13	49228102	49228103	3	7.08761	-	[score_CL=7.08761;score_E=98.8552;score_B=96.6707;score_UC=7.08761]
13	49228101	49228102	3	10.904	-	[score_CL=10.904;score_E=95.1172;score_B=100.7;score_UC=10.904]
13	49228098	49228099	3	1.57208	-	[score_CL=1.57208;score_E=88.5774;score_B=80.9593;score_UC=1.57208]
13	49228095	49228096	3	6.8973	-	[score_CL=6.8973;score_E=108.344;score_B=106.13;score_UC=6.8973]
13	49228094	49228095	3	19.4606	-	[score_CL=19.4606;score_E=96.2617;score_B=115.678;score_UC=19.4606]
13	49228090	49228091	3	3.66268	-	[score_CL=3.66268;score_E=89.7205;score_B=85.9018;score_UC=3.66268]
13	49228072	49228073	3	17.5456	-	[score_CL=17.5456;score_E=101.917;score_B=119.147;score_UC=17.5456]
13	49228071	49228072	3	13.9534	-	[score_CL=13.9534;score_E=110.869;score_B=117.615;score_UC=13.9534]
13	49228070	49228071	3	5.98667	-	[score_CL=5.98667;score_E=117.34;score_B=107.558;score_UC=5.98667]
13	49228069	49228070	3	15.2924	-	[score_CL=15.2924;score_E=95.5961;score_B=107.6;score_UC=15.2924]
13	49228068	49228069	3	2.61127	-	[score_CL=2.61127;score_E=104.448;score_B=93.6204;score_UC=2.61127]
13	49228058	49228059	3	9.15141	-	[score_CL=9.15141;score_E=103.047;score_B=112.166;score_UC=9.15141]
13	49228057	49228058	3	31.1413	-	[score_CL=31.1413;score_E=100.438;score_B=131.58;score_UC=31.1413]
13	49228056	49228057	3	9.25668	-	[score_CL=9.25668;score_E=100.746;score_B=109.995;score_UC=9.25668]
13	49228039	49228040	3	10.1711	-	[score_CL=10.1711;score_E=71.183;score_B=80.1552;score_UC=10.1711]
13	49228032	49228033	3	0.72911	-	[score_CL=0.72911;score_E=73.5761;score_B=58.97;score_UC=0.72911]
13	49228031	49228032	3	2.89137	-	[score_CL=2.89137;score_E=67.8932;score_B=60.4299;score_UC=2.89137]
13	49228030	49228031	3	0.581259	-	[score_CL=0.581259;score_E=72.0574;score_B=57.3985;score_UC=0.581259]
13	49226366	49226367	3	1.21594	-	[score_CL=1.21594;score_E=65.2965;score_B=50.8724;score_UC=1.21594]
13	49226365	49226366	3	14.2781	-	[score_CL=14.2781;score_E=66.7968;score_B=77.7404;score_UC=14.2781]
13	49226364	49226365	3	18.8667	-	[score_CL=18.8667;score_E=61.3683;score_B=80.157;score_UC=18.8667]
13	49226336	49226337	3	0.319442	-	[score_CL=0.319442;score_E=56.218;score_B=43.0891;score_UC=0.319442]
13	49226335	49226336	3	0.232478	-	[score_CL=0.232478;score_E=56.1389;score_B=42.9606;score_UC=0.232478]
13	49226176	49226177	3	6.33418	-	[score_CL=6.33418;score_E=34.6804;score_B=34.7999;score_UC=6.33418]
13	49226175	49226176	3	1.48664	-	[score_CL=1.48664;score_E=40.2176;score_B=29.8728;score_UC=1.48664]
13	49225943	49225944	3	3.91316	-	[score_CL=3.91316;score_E=29.2535;score_B=28.958;score_UC=3.91316]
13	49225942	49225943	3	8.11689	-	[score_CL=8.11689;score_E=29.1382;score_B=33.4606;score_UC=8.11689]
13	49225941	49225942	3	4.01003	-	[score_CL=4.01003;score_E=29.2934;score_B=29.2784;score_UC=4.01003]
13	49225606	49225607	3	0.242372	-	[score_CL=0.242372;score_E=68.5357;score_B=53.239;score_UC=0.242372]
13	49225605	49225606	3	7.24732	-	[score_CL=7.24732;score_E=68.1655;score_B=65.4883;score_UC=7.24732]
13	49225604	49225605	3	10.4413	-	[score_CL=10.4413;score_E=64.0622;score_B=68.7255;score_UC=10.4413]
13	49225599	49225600	3	5.94345	-	[score_CL=5.94345;score_E=59.5992;score_B=57.8701;score_UC=5.94345]
13	49225598	49225599	3	2.27424	-	[score_CL=2.27424;score_E=65.8681;score_B=54.1791;score_UC=2.27424]
13	49225584	49225585	3	6.44514	-	[score_CL=6.44514;score_E=61.9292;score_B=58.7167;score_UC=6.44514]
13	49225583	49225584	3	6.38515	-	[score_CL=6.38515;score_E=68.6163;score_B=60.0728;score_UC=6.38515]
13	49225582	49225583	3	6.55623	-	[score_CL=6.55623;score_E=61.7238;score_B=58.4152;score_UC=6.55623]
13	49130105	49130106	3	0.878176	-	[score_CL=0.878176;score_E=9.57196;score_B=4.69162;score_UC=0.878176]
13	49085275	49085276	3	11.9656	-	[score_CL=11.9656;score_E=24.7636;score_B=36.7078;score_UC=11.9656]
13	49050301	49050302	3	6.40967	-	[score_CL=6.40967;score_E=56.5346;score_B=52.9987;score_UC=6.40967]
13	49050300	49050301	3	10.2898	-	[score_CL=10.2898;score_E=52.2686;score_B=56.7925;score_UC=10.2898]
13	49050166	49050167	3	0.922994	-	[score_CL=0.922994;score_E=45.2176;score_B=32.5425;score_UC=0.922994]
13	49050165	49050166	3	1.18819	-	[score_CL=1.18819;score_E=43.4228;score_B=32.6495;score_UC=1.18819]
13	49050163	49050164	3	2.01036	-	[score_CL=2.01036;score_E=46.6999;score_B=34.8837;score_UC=2.01036]
13	49050162	49050163	3	3.14956	-	[score_CL=3.14956;score_E=54.1177;score_B=41.6519;score_UC=3.14956]
13	49050161	49050162	3	8.88783	-	[score_CL=8.88783;score_E=53.0806;score_B=51.4132;score_UC=8.88783]
13	49050160	49050161	3	9.60801	-	[score_CL=9.60801;score_E=59.9312;score_B=57.4074;score_UC=9.60801]
13	49050159	49050160	3	10.9365	-	[score_CL=10.9365;score_E=55.1443;score_B=55.8451;score_UC=10.9365]
13	49050158	49050159	3	5.62329	-	[score_CL=5.62329;score_E=55.1597;score_B=46.3366;score_UC=5.62329]
13	49050157	49050158	3	3.75309	-	[score_CL=3.75309;score_E=46.8682;score_B=38.1724;score_UC=3.75309]
13	49050153	49050154	3	1.17257	-	[score_CL=1.17257;score_E=39.4075;score_B=30.4697;score_UC=1.17257]
13	49050009	49050010	3	0.3299	-	[score_CL=0.3299;score_E=34.82;score_B=22.5007;score_UC=0.3299]
13	49050008	49050009	3	0.319525	-	[score_CL=0.319525;score_E=35.1228;score_B=22.688;score_UC=0.319525]
13	49049931	49049932	3	0.171054	-	[score_CL=0.171054;score_E=50.007;score_B=38.7102;score_UC=0.171054]
13	49049921	49049922	3	3.04999	-	[score_CL=3.04999;score_E=49.5311;score_B=44.7261;score_UC=3.04999]
13	49049885	49049886	3	0.86677	-	[score_CL=0.86677;score_E=50.1458;score_B=41.262;score_UC=0.86677]
13	49049875	49049876	3	0.988874	-	[score_CL=0.988874;score_E=49.6513;score_B=40.9735;score_UC=0.988874]
13	49049673	49049674	3	0.40222	-	[score_CL=0.40222;score_E=56.9242;score_B=46.2355;score_UC=0.40222]
13	49049634	49049635	3	10.817	-	[score_CL=10.817;score_E=62.1748;score_B=67.6531;score_UC=10.817]
13	49049633	49049634	3	6.84522	-	[score_CL=6.84522;score_E=66.2483;score_B=63.5461;score_UC=6.84522]
13	49049624	49049625	3	2.89902	-	[score_CL=2.89902;score_E=70.3489;score_B=59.6382;score_UC=2.89902]
13	49049623	49049624	3	13.9817	-	[score_CL=13.9817;score_E=67.4414;score_B=76.166;score_UC=13.9817]
13	49049622	49049623	3	11.0636	-	[score_CL=11.0636;score_E=67.1946;score_B=72.9599;score_UC=11.0636]
13	49049616	49049617	3	0.665874	-	[score_CL=0.665874;score_E=62.1331;score_B=47.5245;score_UC=0.665874]
13	49049615	49049616	3	5.96369	-	[score_CL=5.96369;score_E=73.1894;score_B=74.9061;score_UC=5.96369]
13	49049614	49049615	3	27.3081	-	[score_CL=27.3081;score_E=62.0489;score_B=89.3562;score_UC=27.3081]
13	49049613	49049614	3	4.74357	-	[score_CL=4.74357;score_E=70.3258;score_B=72.5064;score_UC=4.74357]
13	49049607	49049608	3	2.51228	-	[score_CL=2.51228;score_E=54.832;score_B=44.2654;score_UC=2.51228]
13	49049606	49049607	3	3.13122	-	[score_CL=3.13122;score_E=56.2851;score_B=44.7917;score_UC=3.13122]
13	49049605	49049606	3	2.86893	-	[score_CL=2.86893;score_E=55.8499;score_B=44.1666;score_UC=2.86893]
13	49049604	49049605	3	1.65194	-	[score_CL=1.65194;score_E=56.7394;score_B=42.2363;score_UC=1.65194]
13	49049603	49049604	3	1.01708	-	[score_CL=1.01708;score_E=53.5144;score_B=40.1728;score_UC=1.01708]
13	49044341	49044342	3	0.144088	-	[score_CL=0.144088;score_E=33.3128;score_B=22.2671;score_UC=0.144088]
13	49043927	49043928	3	1.1231	-	[score_CL=1.1231;score_E=38.4606;score_B=30.0379;score_UC=1.1231]
13	49043914	49043915	3	6.38073	-	[score_CL=6.38073;score_E=40.6026;score_B=41.5699;score_UC=6.38073]
13	48941074	48941075	3	0.354342	-	[score_CL=0.354342;score_E=34.1507;score_B=21.4634;score_UC=0.354342]
13	48941073	48941074	3	0.204261	-	[score_CL=0.204261;score_E=34.1928;score_B=21.4327;score_UC=0.204261]
13	48941071	48941072	3	10.4427	-	[score_CL=10.4427;score_E=42.5615;score_B=53.0012;score_UC=10.4427]
13	48941070	48941071	3	36.2051	-	[score_CL=36.2051;score_E=42.5515;score_B=78.7566;score_UC=36.2051]
13	48941069	48941070	3	6.34187	-	[score_CL=6.34187;score_E=43.0624;score_B=49.4047;score_UC=6.34187]
13	48941022	48941023	3	13.2593	-	[score_CL=13.2593;score_E=41.086;score_B=52.4634;score_UC=13.2593]
13	48941021	48941022	3	4.29883	-	[score_CL=4.29883;score_E=47.8038;score_B=43.7529;score_UC=4.29883]
13	48941019	48941020	3	1.03037	-	[score_CL=1.03037;score_E=39.3397;score_B=28.483;score_UC=1.03037]
13	48941018	48941019	3	0.72784	-	[score_CL=0.72784;score_E=41.2935;score_B=28.2629;score_UC=0.72784]
13	48941015	48941016	3	1.22488	-	[score_CL=1.22488;score_E=37.4826;score_B=29.1054;score_UC=1.22488]
13	48941007	48941008	3	2.97046	-	[score_CL=2.97046;score_E=37.9325;score_B=32.973;score_UC=2.97046]
13	48923038	48923039	3	2.2946	-	[score_CL=2.2946;score_E=32.9542;score_B=26.4668;score_UC=2.2946]
13	48912504	48912505	3	1.60261	-	[score_CL=1.60261;score_E=91.5354;score_B=78.5644;score_UC=1.60261]
13	48912503	48912504	3	7.69203	-	[score_CL=7.69203;score_E=95.1725;score_B=92.4296;score_UC=7.69203]
13	48912502	48912503	3	13.2842	-	[score_CL=13.2842;score_E=102.956;score_B=107.853;score_UC=13.2842]
13	48912501	48912502	3	15.4694	-	[score_CL=15.4694;score_E=108.55;score_B=117.724;score_UC=15.4694]
13	48912500	48912501	3	15.6926	-	[score_CL=15.6926;score_E=115.324;score_B=131.017;score_UC=15.6926]
13	48912499	48912500	3	39.9816	-	[score_CL=39.9816;score_E=115.304;score_B=155.285;score_UC=39.9816]
13	48912498	48912499	3	38.2227	-	[score_CL=38.2227;score_E=118.614;score_B=156.837;score_UC=38.2227]
13	48912497	48912498	3	88.5184	-	[score_CL=88.5184;score_E=118.355;score_B=206.873;score_UC=88.5184]
13	48912496	48912497	3	43.3946	-	[score_CL=43.3946;score_E=107.967;score_B=151.361;score_UC=43.3946]
13	48912495	48912496	3	10.4031	-	[score_CL=10.4031;score_E=107.194;score_B=117.597;score_UC=10.4031]
13	48912494	48912495	3	9.90349	-	[score_CL=9.90349;score_E=92.4505;score_B=91.9082;score_UC=9.90349]
13	48912493	48912494	3	4.24946	-	[score_CL=4.24946;score_E=89.3014;score_B=80.9476;score_UC=4.24946]
13	48912342	48912343	3	0.770916	-	[score_CL=0.770916;score_E=50.0841;score_B=40.0138;score_UC=0.770916]
13	48912032	48912033	3	3.57017	-	[score_CL=3.57017;score_E=49.127;score_B=39.4199;score_UC=3.57017]
13	48912031	48912032	3	7.56867	-	[score_CL=7.56867;score_E=45.7437;score_B=43.4434;score_UC=7.56867]
13	48912030	48912031	3	3.0588	-	[score_CL=3.0588;score_E=48.9035;score_B=38.7163;score_UC=3.0588]
13	48909274	48909275	3	6.22725	-	[score_CL=6.22725;score_E=9.56999;score_B=15.7306;score_UC=6.22725]
13	48909273	48909274	3	8.1137	-	[score_CL=8.1137;score_E=9.57019;score_B=17.6307;score_UC=8.1137]
13	48909267	48909268	3	3.97419	-	[score_CL=3.97419;score_E=18.8594;score_B=21.0631;score_UC=3.97419]
13	48909266	48909267	3	4.96616	-	[score_CL=4.96616;score_E=18.8596;score_B=22.3728;score_UC=4.96616]
13	48909257	48909258	3	1.99741	-	[score_CL=1.99741;score_E=21.6413;score_B=18.224;score_UC=1.99741]
13	48909256	48909257	3	1.90453	-	[score_CL=1.90453;score_E=21.6437;score_B=18.1532;score_UC=1.90453]
13	48907692	48907693	3	8.67405	-	[score_CL=8.67405;score_E=66.8369;score_B=75.3176;score_UC=8.67405]
13	48907691	48907692	3	29.8374	-	[score_CL=29.8374;score_E=72.3949;score_B=102.232;score_UC=29.8374]
13	48907690	48907691	3	17.4712	-	[score_CL=17.4712;score_E=86.0838;score_B=103.555;score_UC=17.4712]
13	48907689	48907690	3	23.5542	-	[score_CL=23.5542;score_E=68.6319;score_B=92.1356;score_UC=23.5542]
13	48907688	48907689	3	4.82619	-	[score_CL=4.82619;score_E=65.8218;score_B=64.4445;score_UC=4.82619]
13	48907678	48907679	3	8.86915	-	[score_CL=8.86915;score_E=67.7329;score_B=73.0852;score_UC=8.86915]
13	48907677	48907678	3	24.5041	-	[score_CL=24.5041;score_E=76.6315;score_B=101.136;score_UC=24.5041]
13	48907676	48907677	3	43.1882	-	[score_CL=43.1882;score_E=75.2315;score_B=118.42;score_UC=43.1882]
13	48907675	48907676	3	8.74131	-	[score_CL=8.74131;score_E=66.5246;score_B=75.266;score_UC=8.74131]
13	48907658	48907659	3	0.0208857	-	[score_CL=0.0208857;score_E=53.6314;score_B=38.2396;score_UC=0.0208857]
13	48907657	48907658	3	2.08491	-	[score_CL=2.08491;score_E=52.2276;score_B=40.5705;score_UC=2.08491]
13	48907656	48907657	3	2.32362	-	[score_CL=2.32362;score_E=50.1973;score_B=40.7337;score_UC=2.32362]
13	48907580	48907581	3	7.75721	-	[score_CL=7.75721;score_E=41.9512;score_B=43.1724;score_UC=7.75721]
13	48907579	48907580	3	3.42855	-	[score_CL=3.42855;score_E=48.1963;score_B=38.7916;score_UC=3.42855]
13	48907569	48907570	3	0.623392	-	[score_CL=0.623392;score_E=37.9447;score_B=28.6594;score_UC=0.623392]
13	48907553	48907554	3	2.25534	-	[score_CL=2.25534;score_E=46.894;score_B=35.1562;score_UC=2.25534]
13	48907552	48907553	3	6.65497	-	[score_CL=6.65497;score_E=53.35;score_B=47.9843;score_UC=6.65497]
13	48907551	48907552	3	13.6431	-	[score_CL=13.6431;score_E=51.3305;score_B=57.1982;score_UC=13.6431]
13	48907550	48907551	3	7.63244	-	[score_CL=7.63244;score_E=58.8554;score_B=52.439;score_UC=7.63244]
13	48907549	48907550	3	8.05601	-	[score_CL=8.05601;score_E=46.2582;score_B=44.4894;score_UC=8.05601]
13	48907548	48907549	3	1.41536	-	[score_CL=1.41536;score_E=55.9952;score_B=37.4174;score_UC=1.41536]
13	48907547	48907548	3	3.59122	-	[score_CL=3.59122;score_E=41.4164;score_B=33.1613;score_UC=3.59122]
13	48907546	48907547	3	2.42947	-	[score_CL=2.42947;score_E=45.4311;score_B=31.9642;score_UC=2.42947]
13	48907545	48907546	3	1.69445	-	[score_CL=1.69445;score_E=42.1137;score_B=29.9916;score_UC=1.69445]
13	48907540	48907541	3	11.0068	-	[score_CL=11.0068;score_E=39.7265;score_B=47.4509;score_UC=11.0068]
13	48907539	48907540	3	2.74584	-	[score_CL=2.74584;score_E=47.3222;score_B=39.1545;score_UC=2.74584]
13	48906638	48906639	3	5.68776	-	[score_CL=5.68776;score_E=32.296;score_B=32.283;score_UC=5.68776]
13	48905316	48905317	3	3.31376	-	[score_CL=3.31376;score_E=69.1651;score_B=59.3575;score_UC=3.31376]
13	48905315	48905316	3	14.9751	-	[score_CL=14.9751;score_E=65.4087;score_B=75.7615;score_UC=14.9751]
13	48905314	48905315	3	10.1393	-	[score_CL=10.1393;score_E=74.1279;score_B=72.7957;score_UC=10.1393]
13	48905313	48905314	3	7.22485	-	[score_CL=7.22485;score_E=66.6076;score_B=60.6096;score_UC=7.22485]
13	48905312	48905313	3	4.34587	-	[score_CL=4.34587;score_E=60.444;score_B=52.8286;score_UC=4.34587]
13	48905136	48905137	3	4.60675	-	[score_CL=4.60675;score_E=39.1176;score_B=37.3113;score_UC=4.60675]
13	48905100	48905101	3	3.21357	-	[score_CL=3.21357;score_E=52.5411;score_B=43.0163;score_UC=3.21357]
13	48905099	48905100	3	4.25576	-	[score_CL=4.25576;score_E=50.5269;score_B=44.1744;score_UC=4.25576]
13	48905094	48905095	3	5.52332	-	[score_CL=5.52332;score_E=56.0606;score_B=50.7723;score_UC=5.52332]
13	48905093	48905094	3	8.51812	-	[score_CL=8.51812;score_E=73.0628;score_B=74.6841;score_UC=8.51812]
13	48905092	48905093	3	26.2113	-	[score_CL=26.2113;score_E=76.0839;score_B=102.295;score_UC=26.2113]
13	48905091	48905092	3	24.5615	-	[score_CL=24.5615;score_E=80.5011;score_B=105.063;score_UC=24.5615]
13	48905090	48905091	3	14.1582	-	[score_CL=14.1582;score_E=73.8152;score_B=85.7159;score_UC=14.1582]
13	48905089	48905090	3	7.41968	-	[score_CL=7.41968;score_E=78.6313;score_B=71.7387;score_UC=7.41968]
13	48905088	48905089	3	17.0402	-	[score_CL=17.0402;score_E=60.4281;score_B=73.3811;score_UC=17.0402]
13	48905087	48905088	3	5.74019	-	[score_CL=5.74019;score_E=64.7002;score_B=59.9975;score_UC=5.74019]
13	48904908	48904909	3	7.79841	-	[score_CL=7.79841;score_E=35.7866;score_B=40.3975;score_UC=7.79841]
13	48904905	48904906	3	0.661954	-	[score_CL=0.661954;score_E=39.0714;score_B=27.1065;score_UC=0.661954]
13	48904904	48904905	3	0.402266	-	[score_CL=0.402266;score_E=40.9068;score_B=27.0066;score_UC=0.402266]
13	48904894	48904895	3	0.752707	-	[score_CL=0.752707;score_E=39.2216;score_B=28.9329;score_UC=0.752707]
13	48904853	48904854	3	0.69621	-	[score_CL=0.69621;score_E=45.2148;score_B=32.816;score_UC=0.69621]
13	48904852	48904853	3	0.758351	-	[score_CL=0.758351;score_E=45.2479;score_B=32.892;score_UC=0.758351]
13	48904824	48904825	3	9.62516	-	[score_CL=9.62516;score_E=51.4605;score_B=54.014;score_UC=9.62516]
13	48904823	48904824	3	11.0768	-	[score_CL=11.0768;score_E=49.5151;score_B=55.3225;score_UC=11.0768]
13	48904772	48904773	3	7.34394	-	[score_CL=7.34394;score_E=37.1323;score_B=40.8137;score_UC=7.34394]
13	48904771	48904772	3	11.7532	-	[score_CL=11.7532;score_E=36.9794;score_B=45.0609;score_UC=11.7532]
13	48904770	48904771	3	1.69086	-	[score_CL=1.69086;score_E=39.6454;score_B=32.7805;score_UC=1.69086]
13	48901955	48901956	3	8.77246	-	[score_CL=8.77246;score_E=22.3369;score_B=30.9527;score_UC=8.77246]
13	48901954	48901955	3	5.4555	-	[score_CL=5.4555;score_E=22.3422;score_B=27.6305;score_UC=5.4555]
13	48897368	48897369	3	12.1955	-	[score_CL=12.1955;score_E=27.5923;score_B=39.7878;score_UC=12.1955]
13	48897367	48897368	3	27.5923	-	[score_CL=31.4143;score_E=27.5923;score_B=59.0066;score_UC=27.5923]
13	48897366	48897367	3	13.926	-	[score_CL=13.926;score_E=27.5923;score_B=41.5183;score_UC=13.926]
13	48897068	48897069	3	1.66845	-	[score_CL=1.66845;score_E=42.2996;score_B=29.5805;score_UC=1.66845]
13	48897067	48897068	3	5.00415	-	[score_CL=5.00415;score_E=39.092;score_B=32.9954;score_UC=5.00415]
13	48897066	48897067	3	3.28931	-	[score_CL=3.28931;score_E=40.6717;score_B=31.2007;score_UC=3.28931]
13	48886400	48886401	3	4.53806	-	[score_CL=4.53806;score_E=30.8479;score_B=29.2764;score_UC=4.53806]
13	48886398	48886399	3	26.2592	-	[score_CL=26.2592;score_E=40.1236;score_B=66.3827;score_UC=26.2592]
13	48886397	48886398	3	18.052	-	[score_CL=18.052;score_E=40.1237;score_B=58.1757;score_UC=18.052]
13	48886396	48886397	3	3.30679	-	[score_CL=3.30679;score_E=51.1538;score_B=45.3241;score_UC=3.30679]
13	48886395	48886396	3	6.64462	-	[score_CL=6.64462;score_E=47.5213;score_B=41.252;score_UC=6.64462]
13	48886394	48886395	3	12.519	-	[score_CL=12.519;score_E=47.6464;score_B=60.0577;score_UC=12.519]
13	48886393	48886394	3	21.3312	-	[score_CL=21.3312;score_E=47.1752;score_B=68.3966;score_UC=21.3312]
13	48886392	48886393	3	4.4218	-	[score_CL=4.4218;score_E=48.6143;score_B=46.6876;score_UC=4.4218]
13	48886390	48886391	3	3.66262	-	[score_CL=3.66262;score_E=36.7542;score_B=28.6917;score_UC=3.66262]
13	48886389	48886390	3	4.00463	-	[score_CL=4.00463;score_E=36.521;score_B=29.0728;score_UC=4.00463]
13	48886388	48886389	3	0.334043	-	[score_CL=0.334043;score_E=39.856;score_B=25.1272;score_UC=0.334043]
13	48886384	48886385	3	25.2609	-	[score_CL=25.2609;score_E=50.9992;score_B=76.2602;score_UC=25.2609]
13	48886383	48886384	3	38.8862	-	[score_CL=38.8862;score_E=51.417;score_B=90.3033;score_UC=38.8862]
13	48886382	48886383	3	13.8363	-	[score_CL=13.8363;score_E=64.1439;score_B=77.9802;score_UC=13.8363]
13	48886381	48886382	3	26.6736	-	[score_CL=26.6736;score_E=66.1979;score_B=92.8714;score_UC=26.6736]
13	48886380	48886381	3	30.4375	-	[score_CL=30.4375;score_E=71.1931;score_B=101.631;score_UC=30.4375]
13	48886379	48886380	3	49.0594	-	[score_CL=49.0594;score_E=70.6358;score_B=119.695;score_UC=49.0594]
13	48886378	48886379	3	41.0807	-	[score_CL=41.0807;score_E=65.0281;score_B=106.109;score_UC=41.0807]
13	48886377	48886378	3	13.9234	-	[score_CL=13.9234;score_E=70.7877;score_B=84.7111;score_UC=13.9234]
13	48886376	48886377	3	20.2453	-	[score_CL=20.2453;score_E=66.3217;score_B=86.567;score_UC=20.2453]
13	48886375	48886376	3	40.6749	-	[score_CL=40.6749;score_E=71.0231;score_B=111.698;score_UC=40.6749]
13	48886374	48886375	3	47.2547	-	[score_CL=47.2547;score_E=71.5609;score_B=118.816;score_UC=47.2547]
13	48886373	48886374	3	34.8038	-	[score_CL=34.8038;score_E=68.5027;score_B=103.306;score_UC=34.8038]
13	48886372	48886373	3	43.04	-	[score_CL=43.04;score_E=62.4951;score_B=105.535;score_UC=43.04]
13	48886371	48886372	3	40.4061	-	[score_CL=40.4061;score_E=56.455;score_B=96.8611;score_UC=40.4061]
13	48886370	48886371	3	6.19089	-	[score_CL=6.19089;score_E=51.0332;score_B=57.2261;score_UC=6.19089]
13	48886236	48886237	3	2.89535	-	[score_CL=2.89535;score_E=32.662;score_B=35.0019;score_UC=2.89535]
13	48886235	48886236	3	23.0408	-	[score_CL=23.0408;score_E=32.0445;score_B=55.0853;score_UC=23.0408]
13	48886234	48886235	3	24.3275	-	[score_CL=24.3275;score_E=32.0445;score_B=56.372;score_UC=24.3275]
13	48886205	48886206	3	23.3571	-	[score_CL=23.3571;score_E=40.3421;score_B=63.6992;score_UC=23.3571]
13	48886204	48886205	3	35.1264	-	[score_CL=35.1264;score_E=40.3421;score_B=75.4685;score_UC=35.1264]
13	48886203	48886204	3	12.9398	-	[score_CL=12.9398;score_E=40.3425;score_B=53.2823;score_UC=12.9398]
13	48886184	48886185	3	4.97525	-	[score_CL=4.97525;score_E=31.6901;score_B=29.9665;score_UC=4.97525]
13	48886183	48886184	3	0.93522	-	[score_CL=0.93522;score_E=35.5264;score_B=25.8977;score_UC=0.93522]
13	48880623	48880624	3	2.44393	-	[score_CL=2.44393;score_E=52.7838;score_B=41.4766;score_UC=2.44393]
13	48880622	48880623	3	14.9987	-	[score_CL=14.9987;score_E=55.8451;score_B=70.8433;score_UC=14.9987]
13	48880621	48880622	3	34.7133	-	[score_CL=34.7133;score_E=55.9243;score_B=90.6376;score_UC=34.7133]
13	48880620	48880621	3	10.8076	-	[score_CL=10.8076;score_E=54.2364;score_B=65.044;score_UC=10.8076]
13	48880616	48880617	3	14.0271	-	[score_CL=14.0271;score_E=52.6294;score_B=63.9406;score_UC=14.0271]
13	48880615	48880616	3	16.8788	-	[score_CL=16.8788;score_E=58.2703;score_B=74.8127;score_UC=16.8788]
13	48880614	48880615	3	14.5555	-	[score_CL=14.5555;score_E=55.5489;score_B=65.2852;score_UC=14.5555]
13	48880613	48880614	3	3.219	-	[score_CL=3.219;score_E=52.3734;score_B=42.5486;score_UC=3.219]
13	48880518	48880519	3	0.716439	-	[score_CL=0.716439;score_E=70.8727;score_B=56.3457;score_UC=0.716439]
13	48880517	48880518	3	10.8949	-	[score_CL=10.8949;score_E=57.7154;score_B=67.0008;score_UC=10.8949]
13	48880460	48880461	3	3.67498	-	[score_CL=3.67498;score_E=145.382;score_B=136.524;score_UC=3.67498]
13	48880459	48880460	3	5.52423	-	[score_CL=5.52423;score_E=161.798;score_B=152.886;score_UC=5.52423]
13	48880458	48880459	3	16.9904	-	[score_CL=16.9904;score_E=168.759;score_B=185.499;score_UC=16.9904]
13	48880457	48880458	3	25.9252	-	[score_CL=25.9252;score_E=182.474;score_B=208.399;score_UC=25.9252]
13	48880456	48880457	3	28.2144	-	[score_CL=28.2144;score_E=170.528;score_B=198.743;score_UC=28.2144]
13	48880455	48880456	3	3.84789	-	[score_CL=3.84789;score_E=169.055;score_B=170.979;score_UC=3.84789]
13	48880449	48880450	3	6.08407	-	[score_CL=6.08407;score_E=180.032;score_B=175.847;score_UC=6.08407]
13	48880448	48880449	3	15.0803	-	[score_CL=15.0803;score_E=181.138;score_B=189.959;score_UC=15.0803]
13	48880447	48880448	3	9.00075	-	[score_CL=9.00075;score_E=182.381;score_B=182.99;score_UC=9.00075]
13	48880446	48880447	3	0.625927	-	[score_CL=0.625927;score_E=185.475;score_B=165.931;score_UC=0.625927]
13	48880445	48880446	3	1.73483	-	[score_CL=1.73483;score_E=171.926;score_B=159.416;score_UC=1.73483]
13	48880444	48880445	3	1.83468	-	[score_CL=1.83468;score_E=170.038;score_B=159.591;score_UC=1.83468]
13	48880441	48880442	3	6.55157	-	[score_CL=6.55157;score_E=187.549;score_B=185.304;score_UC=6.55157]
13	48880440	48880441	3	21.6051	-	[score_CL=21.6051;score_E=193.707;score_B=215.308;score_UC=21.6051]
13	48880439	48880440	3	25.8378	-	[score_CL=25.8378;score_E=198.845;score_B=224.681;score_UC=25.8378]
13	48880438	48880439	3	13.1455	-	[score_CL=13.1455;score_E=191.694;score_B=203.075;score_UC=13.1455]
13	48880437	48880438	3	6.00967	-	[score_CL=6.00967;score_E=179.912;score_B=175.562;score_UC=6.00967]
13	48880420	48880421	3	3.67563	-	[score_CL=3.67563;score_E=169.527;score_B=159.987;score_UC=3.67563]
13	48880419	48880420	3	8.02635	-	[score_CL=8.02635;score_E=168.342;score_B=164.839;score_UC=8.02635]
13	48880418	48880419	3	6.21067	-	[score_CL=6.21067;score_E=171.567;score_B=162.892;score_UC=6.21067]
13	48880417	48880418	3	5.32567	-	[score_CL=5.32567;score_E=163.727;score_B=158.235;score_UC=5.32567]
13	48880410	48880411	3	3.02863	-	[score_CL=3.02863;score_E=150.903;score_B=146.053;score_UC=3.02863]
13	48880401	48880402	3	1.22823	-	[score_CL=1.22823;score_E=146.266;score_B=133.734;score_UC=1.22823]
13	48880400	48880401	3	1.55947	-	[score_CL=1.55947;score_E=143.154;score_B=132.951;score_UC=1.55947]
13	48880273	48880274	3	3.29607	-	[score_CL=3.29607;score_E=41.0062;score_B=36.6624;score_UC=3.29607]
13	48880220	48880221	3	5.13164	-	[score_CL=5.13164;score_E=48.0355;score_B=41.7641;score_UC=5.13164]
13	48880219	48880220	3	7.39326	-	[score_CL=7.39326;score_E=58.7656;score_B=52.5849;score_UC=7.39326]
13	48880218	48880219	3	13.9027	-	[score_CL=13.9027;score_E=53.6214;score_B=60.0137;score_UC=13.9027]
13	48880217	48880218	3	6.74637	-	[score_CL=6.74637;score_E=53.5465;score_B=50.6852;score_UC=6.74637]
13	48880215	48880216	3	10.5588	-	[score_CL=10.5588;score_E=54.9061;score_B=59.6819;score_UC=10.5588]
13	48880214	48880215	3	15.6324	-	[score_CL=15.6324;score_E=56.0611;score_B=65.9424;score_UC=15.6324]
13	48880213	48880214	3	6.32773	-	[score_CL=6.32773;score_E=55.0885;score_B=51.4213;score_UC=6.32773]
13	48880030	48880031	3	58.9405	-	[score_CL=58.9405;score_E=177.462;score_B=236.403;score_UC=58.9405]
13	48880024	48880025	3	12.1534	-	[score_CL=12.1534;score_E=182.94;score_B=194.831;score_UC=12.1534]
13	48879975	48879976	3	28.3057	-	[score_CL=28.3057;score_E=214.814;score_B=243.12;score_UC=28.3057]
13	48879974	48879975	3	114.37	-	[score_CL=114.37;score_E=233.757;score_B=348.127;score_UC=114.37]
13	48879973	48879974	3	114.186	-	[score_CL=114.186;score_E=233.46;score_B=347.646;score_UC=114.186]
13	48879972	48879973	3	28.7511	-	[score_CL=28.7511;score_E=212.627;score_B=241.378;score_UC=28.7511]
13	48879967	48879968	3	20.5928	-	[score_CL=20.5928;score_E=212.13;score_B=232.723;score_UC=20.5928]
13	48879966	48879967	3	111.495	-	[score_CL=111.495;score_E=210.216;score_B=321.711;score_UC=111.495]
13	48879961	48879962	3	30.0852	-	[score_CL=30.0852;score_E=194.963;score_B=225.048;score_UC=30.0852]
13	48879960	48879961	3	5.97181	-	[score_CL=5.97181;score_E=207.73;score_B=213.368;score_UC=5.97181]
13	48879955	48879956	3	46.5519	-	[score_CL=46.5519;score_E=206.436;score_B=252.988;score_UC=46.5519]
13	48879954	48879955	3	27.5294	-	[score_CL=27.5294;score_E=223.109;score_B=250.638;score_UC=27.5294]
13	48879953	48879954	3	18.6658	-	[score_CL=18.6658;score_E=219.744;score_B=238.404;score_UC=18.6658]
13	48879952	48879953	3	15.7253	-	[score_CL=15.7253;score_E=202.447;score_B=217.382;score_UC=15.7253]
13	48879946	48879947	3	13.7806	-	[score_CL=13.7806;score_E=201.141;score_B=214.886;score_UC=13.7806]
13	48879945	48879946	3	26.4254	-	[score_CL=26.4254;score_E=193.771;score_B=220.196;score_UC=26.4254]
13	48879942	48879943	3	60.8573	-	[score_CL=60.8573;score_E=193.461;score_B=254.318;score_UC=60.8573]
13	48879941	48879942	3	15.398	-	[score_CL=15.398;score_E=196.638;score_B=212.036;score_UC=15.398]
13	48879935	48879936	3	4.30069	-	[score_CL=4.30069;score_E=193.928;score_B=198.242;score_UC=4.30069]
13	48879934	48879935	3	59.6962	-	[score_CL=59.6962;score_E=177.042;score_B=236.738;score_UC=59.6962]
13	48879860	48879861	3	6.66097	-	[score_CL=6.66097;score_E=142.177;score_B=144.535;score_UC=6.66097]
13	48879852	48879853	3	15.8642	-	[score_CL=15.8642;score_E=141.637;score_B=157.493;score_UC=15.8642]
13	48879627	48879628	3	16.3578	-	[score_CL=16.3578;score_E=100.27;score_B=116.162;score_UC=16.3578]
13	48879626	48879627	3	5.77082	-	[score_CL=5.77082;score_E=122.558;score_B=112.426;score_UC=5.77082]
13	48879625	48879626	3	10.1374	-	[score_CL=10.1374;score_E=101.505;score_B=105.937;score_UC=10.1374]
13	48879618	48879619	3	23.1758	-	[score_CL=23.1758;score_E=120.9;score_B=144.076;score_UC=23.1758]
13	48879617	48879618	3	50.0984	-	[score_CL=50.0984;score_E=120.676;score_B=170.775;score_UC=50.0984]
13	48879615	48879616	3	23.9297	-	[score_CL=23.9297;score_E=102.91;score_B=126.839;score_UC=23.9297]
13	48879583	48879584	3	3.92859	-	[score_CL=3.92859;score_E=128.447;score_B=125.371;score_UC=3.92859]
13	48879568	48879569	3	1.32739	-	[score_CL=1.32739;score_E=160.337;score_B=161.898;score_UC=1.32739]
13	48879567	48879568	3	38.1181	-	[score_CL=38.1181;score_E=162.165;score_B=200.283;score_UC=38.1181]
13	48879566	48879567	3	21.2572	-	[score_CL=21.2572;score_E=180.849;score_B=202.106;score_UC=21.2572]
13	48879565	48879566	3	25.2787	-	[score_CL=25.2787;score_E=181.356;score_B=206.635;score_UC=25.2787]
13	48879564	48879565	3	51.1854	-	[score_CL=51.1854;score_E=166.042;score_B=217.228;score_UC=51.1854]
13	48879563	48879564	3	4.47436	-	[score_CL=4.47436;score_E=171.904;score_B=176.39;score_UC=4.47436]
13	48879562	48879563	3	8.51634	-	[score_CL=8.51634;score_E=148.169;score_B=149.894;score_UC=8.51634]
13	48879560	48879561	3	14.5907	-	[score_CL=14.5907;score_E=144.726;score_B=159.285;score_UC=14.5907]
13	48879558	48879559	3	3.53949	-	[score_CL=3.53949;score_E=166.012;score_B=169.58;score_UC=3.53949]
13	48879557	48879558	3	45.2291	-	[score_CL=45.2291;score_E=149.5;score_B=194.729;score_UC=45.2291]
13	48879552	48879553	3	24.8545	-	[score_CL=24.8545;score_E=163.432;score_B=188.286;score_UC=24.8545]
13	48879551	48879552	3	15.2075	-	[score_CL=15.2075;score_E=187.703;score_B=202.91;score_UC=15.2075]
13	48879550	48879551	3	77.3805	-	[score_CL=77.3805;score_E=183.902;score_B=261.282;score_UC=77.3805]
13	48879549	48879550	3	37.0674	-	[score_CL=37.0674;score_E=167.648;score_B=204.715;score_UC=37.0674]
13	48879547	48879548	3	3.60438	-	[score_CL=3.60438;score_E=149.451;score_B=144.96;score_UC=3.60438]
13	48879546	48879547	3	0.038786	-	[score_CL=0.038786;score_E=157.041;score_B=141.485;score_UC=0.038786]
13	48879450	48879451	3	0.306415	-	[score_CL=0.306415;score_E=82.2432;score_B=72.4488;score_UC=0.306415]
13	48879434	48879435	3	8.92334	-	[score_CL=8.92334;score_E=77.9027;score_B=84.6634;score_UC=8.92334]
13	48879422	48879423	3	16.3204	-	[score_CL=16.3204;score_E=90.7059;score_B=106.316;score_UC=16.3204]
13	48879421	48879422	3	15.6354	-	[score_CL=15.6354;score_E=111.629;score_B=127.26;score_UC=15.6354]
13	48879420	48879421	3	32.1399	-	[score_CL=32.1399;score_E=110.049;score_B=142.189;score_UC=32.1399]
13	48879419	48879420	3	20.5446	-	[score_CL=20.5446;score_E=93.5829;score_B=114.127;score_UC=20.5446]
13	48879406	48879407	3	11.9706	-	[score_CL=11.9706;score_E=77.2195;score_B=85.1376;score_UC=11.9706]
13	48879405	48879406	3	6.24888	-	[score_CL=6.24888;score_E=83.0294;score_B=79.1485;score_UC=6.24888]
13	48879382	48879383	3	1.61499	-	[score_CL=1.61499;score_E=75.1556;score_B=62.2059;score_UC=1.61499]
13	48879381	48879382	3	8.49541	-	[score_CL=8.49541;score_E=64.4593;score_B=68.6953;score_UC=8.49541]
13	48861602	48861603	3	13.3651	-	[score_CL=13.3651;score_E=29.1172;score_B=42.4492;score_UC=13.3651]
13	48808632	48808633	3	3.64884	-	[score_CL=3.64884;score_E=20.6342;score_B=21.4713;score_UC=3.64884]
13	48808616	48808617	3	1.33354	-	[score_CL=1.33354;score_E=27.8703;score_B=19.4295;score_UC=1.33354]
13	48808615	48808616	3	1.48439	-	[score_CL=1.48439;score_E=28.8847;score_B=24.4971;score_UC=1.48439]
13	48808614	48808615	3	6.59351	-	[score_CL=6.59351;score_E=27.2154;score_B=33.518;score_UC=6.59351]
13	48808613	48808614	3	10.7862	-	[score_CL=10.7862;score_E=27.1824;score_B=37.7024;score_UC=10.7862]
13	48808606	48808607	3	0.642915	-	[score_CL=0.642915;score_E=25.3987;score_B=24.7083;score_UC=0.642915]
13	48808605	48808606	3	9.02348	-	[score_CL=9.02348;score_E=24.544;score_B=33.0585;score_UC=9.02348]
13	48803589	48803590	3	0.177959	-	[score_CL=0.177959;score_E=15.0939;score_B=9.84935;score_UC=0.177959]
13	48803543	48803544	3	3.15541	-	[score_CL=3.15541;score_E=40.621;score_B=31.7492;score_UC=3.15541]
13	48803542	48803543	3	8.3509	-	[score_CL=8.3509;score_E=39.2122;score_B=40.9583;score_UC=8.3509]
13	48803541	48803542	3	9.29773	-	[score_CL=9.29773;score_E=38.5336;score_B=41.8674;score_UC=9.29773]
13	48803090	48803091	3	3.57671	-	[score_CL=3.57671;score_E=82.3213;score_B=78.3629;score_UC=3.57671]
13	48803010	48803011	3	0.996509	-	[score_CL=0.996509;score_E=132.23;score_B=119.209;score_UC=0.996509]
13	48803009	48803010	3	1.51194	-	[score_CL=1.51194;score_E=134.759;score_B=120.203;score_UC=1.51194]
13	48803008	48803009	3	2.24567	-	[score_CL=2.24567;score_E=146.997;score_B=133.006;score_UC=2.24567]
13	48803007	48803008	3	14.6156	-	[score_CL=14.6156;score_E=149.661;score_B=164.277;score_UC=14.6156]
13	48803006	48803007	3	67.7192	-	[score_CL=67.7192;score_E=161.689;score_B=229.408;score_UC=67.7192]
13	48803005	48803006	3	49.9156	-	[score_CL=49.9156;score_E=145.559;score_B=195.475;score_UC=49.9156]
13	48802995	48802996	3	3.29008	-	[score_CL=3.29008;score_E=128.624;score_B=119.534;score_UC=3.29008]
13	48802994	48802995	3	3.64827	-	[score_CL=3.64827;score_E=143.435;score_B=130.535;score_UC=3.64827]
13	48802993	48802994	3	14.5216	-	[score_CL=14.5216;score_E=126.331;score_B=140.133;score_UC=14.5216]
13	48802985	48802986	3	1.94335	-	[score_CL=1.94335;score_E=131.124;score_B=118.783;score_UC=1.94335]
13	48802984	48802985	3	8.52652	-	[score_CL=8.52652;score_E=124.737;score_B=125.104;score_UC=8.52652]
13	48802983	48802984	3	3.85113	-	[score_CL=3.85113;score_E=128.567;score_B=119.936;score_UC=3.85113]
13	48802678	48802679	3	4.3652	-	[score_CL=4.3652;score_E=364.937;score_B=357.336;score_UC=4.3652]
13	48802677	48802678	3	15.2047	-	[score_CL=15.2047;score_E=366.981;score_B=376.949;score_UC=15.2047]
13	48802676	48802677	3	11.0484	-	[score_CL=11.0484;score_E=369.873;score_B=375.618;score_UC=11.0484]
13	48802674	48802675	3	2.20482	-	[score_CL=2.20482;score_E=372.72;score_B=360.871;score_UC=2.20482]
13	48802673	48802674	3	8.69638	-	[score_CL=8.69638;score_E=368.726;score_B=370.449;score_UC=8.69638]
13	48802672	48802673	3	2.40796	-	[score_CL=2.40796;score_E=386.746;score_B=369.94;score_UC=2.40796]
13	48802671	48802672	3	5.21179	-	[score_CL=5.21179;score_E=389.807;score_B=381.412;score_UC=5.21179]
13	48802670	48802671	3	16.519	-	[score_CL=16.519;score_E=378.197;score_B=394.387;score_UC=16.519]
13	48802667	48802668	3	68.9099	-	[score_CL=68.9099;score_E=402.275;score_B=471.185;score_UC=68.9099]
13	48802666	48802667	3	72.334	-	[score_CL=72.334;score_E=403.82;score_B=476.154;score_UC=72.334]
13	48802653	48802654	3	3.65975	-	[score_CL=3.65975;score_E=437.127;score_B=440.812;score_UC=3.65975]
13	48802652	48802653	3	52.5633	-	[score_CL=52.5633;score_E=442.774;score_B=495.337;score_UC=52.5633]
13	48802651	48802652	3	77.9113	-	[score_CL=77.9113;score_E=460.185;score_B=538.096;score_UC=77.9113]
13	48802650	48802651	3	62.6828	-	[score_CL=62.6828;score_E=461.969;score_B=524.652;score_UC=62.6828]
13	48802649	48802650	3	84.3947	-	[score_CL=84.3947;score_E=463.659;score_B=548.053;score_UC=84.3947]
13	48802648	48802649	3	112.282	-	[score_CL=112.282;score_E=465.202;score_B=577.484;score_UC=112.282]
13	48802647	48802648	3	36.075	-	[score_CL=36.075;score_E=465.037;score_B=501.112;score_UC=36.075]
13	48802646	48802647	3	19.0879	-	[score_CL=19.0879;score_E=468.062;score_B=487.15;score_UC=19.0879]
13	48802645	48802646	3	39.4058	-	[score_CL=39.4058;score_E=464.09;score_B=503.495;score_UC=39.4058]
13	48802644	48802645	3	16.0594	-	[score_CL=16.0594;score_E=450.26;score_B=466.319;score_UC=16.0594]
13	48802465	48802466	3	17.9031	-	[score_CL=17.9031;score_E=183.55;score_B=201.453;score_UC=17.9031]
13	48802464	48802465	3	47.7068	-	[score_CL=47.7068;score_E=201.013;score_B=248.72;score_UC=47.7068]
13	48802463	48802464	3	39.112	-	[score_CL=39.112;score_E=202.23;score_B=241.342;score_UC=39.112]
13	48802462	48802463	3	22.5581	-	[score_CL=22.5581;score_E=202.119;score_B=224.677;score_UC=22.5581]
13	48802461	48802462	3	26.9268	-	[score_CL=26.9268;score_E=192.367;score_B=219.294;score_UC=26.9268]
13	48802460	48802461	3	11.0508	-	[score_CL=11.0508;score_E=181.088;score_B=192.052;score_UC=11.0508]
13	48802450	48802451	3	51.5072	-	[score_CL=51.5072;score_E=178.943;score_B=230.451;score_UC=51.5072]
13	48802449	48802450	3	62.0659	-	[score_CL=62.0659;score_E=197.591;score_B=259.657;score_UC=62.0659]
13	48802448	48802449	3	69.0565	-	[score_CL=69.0565;score_E=197.117;score_B=266.173;score_UC=69.0565]
13	48802447	48802448	3	51.9237	-	[score_CL=51.9237;score_E=196.623;score_B=248.547;score_UC=51.9237]
13	48802446	48802447	3	98.2575	-	[score_CL=98.2575;score_E=175.593;score_B=273.85;score_UC=98.2575]
13	48802443	48802444	3	16.7293	-	[score_CL=16.7293;score_E=155.924;score_B=172.644;score_UC=16.7293]
13	48802442	48802443	3	0.830844	-	[score_CL=0.830844;score_E=173.745;score_B=160.774;score_UC=0.830844]
13	48802440	48802441	3	38.1542	-	[score_CL=38.1542;score_E=173.795;score_B=211.949;score_UC=38.1542]
13	48802439	48802440	3	60.0493	-	[score_CL=60.0493;score_E=192.039;score_B=252.088;score_UC=60.0493]
13	48802438	48802439	3	54.4727	-	[score_CL=54.4727;score_E=170.863;score_B=225.335;score_UC=54.4727]
13	48802254	48802255	3	7.15666	-	[score_CL=7.15666;score_E=158.011;score_B=155.968;score_UC=7.15666]
13	48802253	48802254	3	15.1673	-	[score_CL=15.1673;score_E=150.333;score_B=164.13;score_UC=15.1673]
13	48802243	48802244	3	0.627425	-	[score_CL=0.627425;score_E=166.678;score_B=150.929;score_UC=0.627425]
13	48802242	48802243	3	14.8225	-	[score_CL=14.8225;score_E=167.092;score_B=179.624;score_UC=14.8225]
13	48802241	48802242	3	19.819	-	[score_CL=19.819;score_E=161.623;score_B=181.412;score_UC=19.819]
13	48802238	48802239	3	0.0409711	-	[score_CL=0.0409711;score_E=147.254;score_B=137.058;score_UC=0.0409711]
13	48802175	48802176	3	0.112181	-	[score_CL=0.112181;score_E=97.8361;score_B=86.8935;score_UC=0.112181]
13	48802093	48802094	3	13.5578	-	[score_CL=13.5578;score_E=70.9205;score_B=81.3833;score_UC=13.5578]
13	48802092	48802093	3	16.463	-	[score_CL=16.463;score_E=75.1891;score_B=86.4328;score_UC=16.463]
13	48802091	48802092	3	7.72713	-	[score_CL=7.72713;score_E=72.9867;score_B=69.325;score_UC=7.72713]
13	48802090	48802091	3	2.83021	-	[score_CL=2.83021;score_E=63.6165;score_B=52.9792;score_UC=2.83021]
13	48801969	48801970	3	0.762438	-	[score_CL=0.762438;score_E=38.9713;score_B=24.9223;score_UC=0.762438]
13	48801968	48801969	3	2.81447	-	[score_CL=2.81447;score_E=37.5823;score_B=27.2781;score_UC=2.81447]
13	48801967	48801968	3	2.79952	-	[score_CL=2.79952;score_E=42.8773;score_B=31.1313;score_UC=2.79952]
13	48801966	48801967	3	6.62065	-	[score_CL=6.62065;score_E=35.1098;score_B=34.7251;score_UC=6.62065]
13	48801872	48801873	3	3.94807	-	[score_CL=3.94807;score_E=61.8914;score_B=55.2163;score_UC=3.94807]
13	48801871	48801872	3	3.19347	-	[score_CL=3.19347;score_E=64.3732;score_B=54.9545;score_UC=3.19347]
13	48538884	48538885	3	0.876662	-	[score_CL=0.876662;score_E=31.4047;score_B=22.5878;score_UC=0.876662]
13	48537910	48537911	3	32.148	-	[score_CL=32.148;score_E=70.9583;score_B=103.106;score_UC=32.148]
13	48537909	48537910	3	11.9422	-	[score_CL=11.9422;score_E=79.4776;score_B=91.4195;score_UC=11.9422]
13	48537875	48537876	3	5.46368	-	[score_CL=5.46368;score_E=116.911;score_B=122.379;score_UC=5.46368]
13	48537874	48537875	3	54.5116	-	[score_CL=54.5116;score_E=121.828;score_B=176.339;score_UC=54.5116]
13	48537873	48537874	3	32.7343	-	[score_CL=32.7343;score_E=126.933;score_B=159.667;score_UC=32.7343]
13	48537872	48537873	3	11.8785	-	[score_CL=11.8785;score_E=122.163;score_B=134.019;score_UC=11.8785]
13	48537871	48537872	3	7.13947	-	[score_CL=7.13947;score_E=107.778;score_B=105.697;score_UC=7.13947]
13	48537867	48537868	3	5.22669	-	[score_CL=5.22669;score_E=115.672;score_B=112.427;score_UC=5.22669]
13	48537866	48537867	3	22.3233	-	[score_CL=22.3233;score_E=119.497;score_B=141.646;score_UC=22.3233]
13	48537865	48537866	3	19.5602	-	[score_CL=19.5602;score_E=118.396;score_B=137.855;score_UC=19.5602]
13	48537864	48537865	3	4.39848	-	[score_CL=4.39848;score_E=130.424;score_B=119.308;score_UC=4.39848]
13	48537863	48537864	3	15.5333	-	[score_CL=15.5333;score_E=109.302;score_B=119.903;score_UC=15.5333]
13	48537862	48537863	3	10.6082	-	[score_CL=10.6082;score_E=124.902;score_B=124.375;score_UC=10.6082]
13	48537861	48537862	3	15.4059	-	[score_CL=15.4059;score_E=104.265;score_B=118.393;score_UC=15.4059]
13	48537859	48537860	3	5.32553	-	[score_CL=5.32553;score_E=109.881;score_B=104.203;score_UC=5.32553]
13	48537858	48537859	3	16.2495	-	[score_CL=16.2495;score_E=107.57;score_B=119.032;score_UC=16.2495]
13	48537857	48537858	3	9.71163	-	[score_CL=9.71163;score_E=108.617;score_B=111.427;score_UC=9.71163]
13	48489445	48489446	3	2.11712	-	[score_CL=2.11712;score_E=6.60869;score_B=4.07112;score_UC=2.11712]
13	48489444	48489445	3	1.31244	-	[score_CL=1.31244;score_E=6.60404;score_B=3.49064;score_UC=1.31244]
13	48489067	48489068	3	1.84505	-	[score_CL=1.84505;score_E=35.2878;score_B=27.1284;score_UC=1.84505]
13	48489066	48489067	3	0.159247	-	[score_CL=0.159247;score_E=41.0658;score_B=25.4059;score_UC=0.159247]
13	48489061	48489062	3	12.2341	-	[score_CL=12.2341;score_E=46.6726;score_B=55.1158;score_UC=12.2341]
13	48489060	48489061	3	13.0702	-	[score_CL=13.0702;score_E=47.932;score_B=56.9618;score_UC=13.0702]
13	48489059	48489060	3	6.04099	-	[score_CL=6.04099;score_E=47.2841;score_B=43.0734;score_UC=6.04099]
13	48489055	48489056	3	0.677475	-	[score_CL=0.677475;score_E=33.5833;score_B=24.4438;score_UC=0.677475]
13	48489053	48489054	3	4.74798	-	[score_CL=4.74798;score_E=33.4893;score_B=32.0585;score_UC=4.74798]
13	48487836	48487837	3	0.509169	-	[score_CL=0.509169;score_E=26.2603;score_B=18.3699;score_UC=0.509169]
13	48486530	48486531	3	7.08165	-	[score_CL=7.08165;score_E=48.5753;score_B=46.7499;score_UC=7.08165]
13	48486529	48486530	3	10.9359	-	[score_CL=10.9359;score_E=44.7957;score_B=50.4781;score_UC=10.9359]
13	48486443	48486444	3	4.93424	-	[score_CL=4.93424;score_E=24.8131;score_B=26.2254;score_UC=4.93424]
13	48486442	48486443	3	5.10193	-	[score_CL=5.10193;score_E=24.8077;score_B=25.9751;score_UC=5.10193]
13	48486441	48486442	3	2.05609	-	[score_CL=2.05609;score_E=24.8988;score_B=21.5927;score_UC=2.05609]
13	48485680	48485681	3	0.564903	-	[score_CL=0.564903;score_E=25.595;score_B=18.6678;score_UC=0.564903]
13	48484394	48484395	3	4.55591	-	[score_CL=4.55591;score_E=40.0434;score_B=38.2133;score_UC=4.55591]
13	48484370	48484371	3	5.07894	-	[score_CL=5.07894;score_E=46.9082;score_B=41.657;score_UC=5.07894]
13	48484369	48484370	3	4.51363	-	[score_CL=4.51363;score_E=49.0555;score_B=41.1363;score_UC=4.51363]
13	48484368	48484369	3	0.562333	-	[score_CL=0.562333;score_E=51.7589;score_B=36.1782;score_UC=0.562333]
13	48484018	48484019	3	3.95641	-	[score_CL=3.95641;score_E=51.3643;score_B=44.0532;score_UC=3.95641]
13	48484017	48484018	3	12.3566	-	[score_CL=12.3566;score_E=42.4785;score_B=52.385;score_UC=12.3566]
13	48484015	48484016	3	12.8597	-	[score_CL=12.8597;score_E=43.3837;score_B=53.6744;score_UC=12.8597]
13	48484014	48484015	3	4.83574	-	[score_CL=4.83574;score_E=62.0861;score_B=51.414;score_UC=4.83574]
13	48484013	48484014	3	10.0682	-	[score_CL=10.0682;score_E=58.504;score_B=57.8825;score_UC=10.0682]
13	48484012	48484013	3	15.0919	-	[score_CL=15.0919;score_E=63.7286;score_B=72.1517;score_UC=15.0919]
13	48484011	48484012	3	15.1012	-	[score_CL=15.1012;score_E=68.8436;score_B=77.2931;score_UC=15.1012]
13	48484010	48484011	3	15.2096	-	[score_CL=15.2096;score_E=62.9185;score_B=71.6043;score_UC=15.2096]
13	48484009	48484010	3	9.27828	-	[score_CL=9.27828;score_E=55.4805;score_B=55.9968;score_UC=9.27828]
13	48484008	48484009	3	1.51777	-	[score_CL=1.51777;score_E=51.5977;score_B=38.4067;score_UC=1.51777]
13	48484002	48484003	3	3.49624	-	[score_CL=3.49624;score_E=51.3523;score_B=41.949;score_UC=3.49624]
13	48484001	48484002	3	10.8778	-	[score_CL=10.8778;score_E=51.6151;score_B=53.6927;score_UC=10.8778]
13	48484000	48484001	3	9.79652	-	[score_CL=9.79652;score_E=49.2551;score_B=52.431;score_UC=9.79652]
13	48483983	48483984	3	0.209032	-	[score_CL=0.209032;score_E=37.292;score_B=27.1425;score_UC=0.209032]
13	48483668	48483669	3	1.31698	-	[score_CL=1.31698;score_E=75.5773;score_B=62.0872;score_UC=1.31698]
13	48483667	48483668	3	9.19459	-	[score_CL=9.19459;score_E=76.8517;score_B=77.3417;score_UC=9.19459]
13	48483666	48483667	3	12.8535	-	[score_CL=12.8535;score_E=91.7126;score_B=96.9175;score_UC=12.8535]
13	48483665	48483666	3	21.4335	-	[score_CL=21.4335;score_E=95.6088;score_B=117.038;score_UC=21.4335]
13	48483664	48483665	3	26.3661	-	[score_CL=26.3661;score_E=81.2565;score_B=107.623;score_UC=26.3661]
13	47152552	47152553	3	8.31888	-	[score_CL=8.31888;score_E=65.5234;score_B=65.8251;score_UC=8.31888]
13	47152551	47152552	3	8.97276	-	[score_CL=8.97276;score_E=65.5186;score_B=66.474;score_UC=8.97276]
13	47114750	47114751	3	2.6453	-	[score_CL=2.6453;score_E=26.1126;score_B=22.7772;score_UC=2.6453]
13	47114747	47114748	3	3.87679	-	[score_CL=3.87679;score_E=27.7715;score_B=25.3037;score_UC=3.87679]
13	47114746	47114747	3	1.35097	-	[score_CL=1.35097;score_E=29.129;score_B=22.7962;score_UC=1.35097]
13	47085922	47085923	3	19.6987	-	[score_CL=19.6987;score_E=324.315;score_B=344.013;score_UC=19.6987]
13	47085921	47085922	3	43.583	-	[score_CL=43.583;score_E=346.211;score_B=389.794;score_UC=43.583]
13	47085920	47085921	3	36.7227	-	[score_CL=36.7227;score_E=349.82;score_B=386.543;score_UC=36.7227]
13	47085919	47085920	3	60.5295	-	[score_CL=60.5295;score_E=352.916;score_B=413.445;score_UC=60.5295]
13	47085918	47085919	3	32.5212	-	[score_CL=32.5212;score_E=335.456;score_B=367.977;score_UC=32.5212]
13	47085916	47085917	3	12.6143	-	[score_CL=12.6143;score_E=324.16;score_B=335.963;score_UC=12.6143]
13	47085915	47085916	3	1.75362	-	[score_CL=1.75362;score_E=341.287;score_B=328.637;score_UC=1.75362]
13	47085904	47085905	3	7.71692	-	[score_CL=7.71692;score_E=374.779;score_B=382.496;score_UC=7.71692]
13	47085903	47085904	3	50.1569	-	[score_CL=50.1569;score_E=384.78;score_B=434.937;score_UC=50.1569]
13	47085902	47085903	3	31.1839	-	[score_CL=31.1839;score_E=398.502;score_B=429.685;score_UC=31.1839]
13	47085901	47085902	3	67.3031	-	[score_CL=67.3031;score_E=380.126;score_B=447.429;score_UC=67.3031]
13	47085897	47085898	3	8.84365	-	[score_CL=8.84365;score_E=389.269;score_B=398.113;score_UC=8.84365]
13	47085896	47085897	3	38.9184	-	[score_CL=38.9184;score_E=399.882;score_B=438.8;score_UC=38.9184]
13	47085895	47085896	3	44.6159	-	[score_CL=44.6159;score_E=411.94;score_B=456.556;score_UC=44.6159]
13	47085894	47085895	3	55.228	-	[score_CL=55.228;score_E=413.548;score_B=468.776;score_UC=55.228]
13	47085893	47085894	3	53.9299	-	[score_CL=53.9299;score_E=394.552;score_B=448.482;score_UC=53.9299]
13	47085877	47085878	3	11.2872	-	[score_CL=11.2872;score_E=387.986;score_B=398.734;score_UC=11.2872]
13	47085810	47085811	3	3.93934	-	[score_CL=3.93934;score_E=290.243;score_B=287.185;score_UC=3.93934]
13	47085806	47085807	3	83.6423	-	[score_CL=83.6423;score_E=303.451;score_B=387.093;score_UC=83.6423]
13	47085805	47085806	3	71.4911	-	[score_CL=71.4911;score_E=300.056;score_B=371.547;score_UC=71.4911]
13	47085801	47085802	3	18.7879	-	[score_CL=18.7879;score_E=294.078;score_B=312.866;score_UC=18.7879]
13	47085800	47085801	3	49.6251	-	[score_CL=49.6251;score_E=289.833;score_B=339.458;score_UC=49.6251]
13	47085791	47085792	3	8.27935	-	[score_CL=8.27935;score_E=267.592;score_B=267.78;score_UC=8.27935]
13	47085790	47085791	3	12.3406	-	[score_CL=12.3406;score_E=261.676;score_B=270.031;score_UC=12.3406]
13	47085717	47085718	3	23.7602	-	[score_CL=23.7602;score_E=151.529;score_B=175.289;score_UC=23.7602]
13	47085691	47085692	3	27.5627	-	[score_CL=27.5627;score_E=147.686;score_B=175.248;score_UC=27.5627]
13	47085690	47085691	3	17.1239	-	[score_CL=17.1239;score_E=164.713;score_B=181.812;score_UC=17.1239]
13	47085689	47085690	3	15.6119	-	[score_CL=15.6119;score_E=146.189;score_B=160.741;score_UC=15.6119]
13	47085663	47085664	3	37.2714	-	[score_CL=37.2714;score_E=111.145;score_B=148.417;score_UC=37.2714]
13	47085661	47085662	3	9.04103	-	[score_CL=9.04103;score_E=109.734;score_B=116.727;score_UC=9.04103]
13	47085472	47085473	3	8.22188	-	[score_CL=8.22188;score_E=60.575;score_B=65.9498;score_UC=8.22188]
13	47085459	47085460	3	11.77	-	[score_CL=11.77;score_E=63.2364;score_B=70.7872;score_UC=11.77]
13	47085458	47085459	3	6.11246	-	[score_CL=6.11246;score_E=68.9642;score_B=64.8308;score_UC=6.11246]
13	47085211	47085212	3	2.78349	-	[score_CL=2.78349;score_E=40.1626;score_B=30.1161;score_UC=2.78349]
13	47085210	47085211	3	3.42691	-	[score_CL=3.42691;score_E=38.1553;score_B=30.785;score_UC=3.42691]
13	47085024	47085025	3	0.689981	-	[score_CL=0.689981;score_E=37.0025;score_B=23.6752;score_UC=0.689981]
13	47085023	47085024	3	1.40563	-	[score_CL=1.40563;score_E=33.8589;score_B=24.4023;score_UC=1.40563]
13	47084964	47084965	3	2.65412	-	[score_CL=2.65412;score_E=32.4319;score_B=24.9256;score_UC=2.65412]
13	47084963	47084964	3	1.75278	-	[score_CL=1.75278;score_E=38.6815;score_B=26.0309;score_UC=1.75278]
13	47084962	47084963	3	3.95089	-	[score_CL=3.95089;score_E=31.9087;score_B=27.3111;score_UC=3.95089]
13	47025359	47025360	3	3.39243	-	[score_CL=3.39243;score_E=41.8728;score_B=32.3982;score_UC=3.39243]
13	47025358	47025359	3	5.40615	-	[score_CL=5.40615;score_E=38.0339;score_B=34.519;score_UC=5.40615]
13	47025332	47025333	3	0.478348	-	[score_CL=0.478348;score_E=30.9727;score_B=21.8132;score_UC=0.478348]
13	47024860	47024861	3	2.31613	-	[score_CL=2.31613;score_E=54.4923;score_B=42.9945;score_UC=2.31613]
13	47024859	47024860	3	4.38862	-	[score_CL=4.38862;score_E=50.5253;score_B=45.0396;score_UC=4.38862]
13	47024858	47024859	3	0.254532	-	[score_CL=0.254532;score_E=56.0693;score_B=40.818;score_UC=0.254532]
13	47023721	47023722	3	0.855358	-	[score_CL=0.855358;score_E=48.4857;score_B=35.8027;score_UC=0.855358]
13	47023720	47023721	3	1.08414	-	[score_CL=1.08414;score_E=47.595;score_B=35.9869;score_UC=1.08414]
13	47023717	47023718	3	6.70549	-	[score_CL=6.70549;score_E=51.1483;score_B=48.3983;score_UC=6.70549]
13	47023716	47023717	3	6.70897	-	[score_CL=6.70897;score_E=51.0691;score_B=48.3267;score_UC=6.70897]
13	47023705	47023706	3	1.38063	-	[score_CL=1.38063;score_E=43.11;score_B=34.9677;score_UC=1.38063]
13	47013394	47013395	3	3.05695	-	[score_CL=3.05695;score_E=35.242;score_B=30.3627;score_UC=3.05695]
13	47013084	47013085	3	1.96798	-	[score_CL=1.96798;score_E=68.6794;score_B=61.0083;score_UC=1.96798]
13	47013081	47013082	3	4.31711	-	[score_CL=4.31711;score_E=69.0989;score_B=65.6835;score_UC=4.31711]
13	47013079	47013080	3	0.0472197	-	[score_CL=0.0472197;score_E=80.8594;score_B=63.4876;score_UC=0.0472197]
13	47013078	47013079	3	6.35215	-	[score_CL=6.35215;score_E=71.2798;score_B=69.8235;score_UC=6.35215]
13	47013077	47013078	3	2.44728	-	[score_CL=2.44728;score_E=77.2985;score_B=65.9113;score_UC=2.44728]
13	47013074	47013075	3	8.63702	-	[score_CL=8.63702;score_E=80.09;score_B=81.0027;score_UC=8.63702]
13	47013073	47013074	3	12.0958	-	[score_CL=12.0958;score_E=88.697;score_B=91.1546;score_UC=12.0958]
13	47013072	47013073	3	12.1345	-	[score_CL=12.1345;score_E=99.106;score_B=101.888;score_UC=12.1345]
13	47013071	47013072	3	19.4103	-	[score_CL=19.4103;score_E=80.1857;score_B=99.5389;score_UC=19.4103]
13	47013067	47013068	3	8.74489	-	[score_CL=8.74489;score_E=81.8097;score_B=82.9173;score_UC=8.74489]
13	47013066	47013067	3	14.1859	-	[score_CL=14.1859;score_E=95.9681;score_B=103.21;score_UC=14.1859]
13	47013065	47013066	3	20.3494	-	[score_CL=20.3494;score_E=99.6555;score_B=118.443;score_UC=20.3494]
13	47013064	47013065	3	18.1772	-	[score_CL=18.1772;score_E=99.1794;score_B=115.062;score_UC=18.1772]
13	47013063	47013064	3	12.9488	-	[score_CL=12.9488;score_E=89.7688;score_B=95.2922;score_UC=12.9488]
13	47013062	47013063	3	4.70269	-	[score_CL=4.70269;score_E=81.1294;score_B=74.1639;score_UC=4.70269]
13	46927782	46927783	3	4.06782	-	[score_CL=4.06782;score_E=29.1569;score_B=27.1419;score_UC=4.06782]
13	46908803	46908804	3	0.0507831	-	[score_CL=0.0507831;score_E=22.08;score_B=15.605;score_UC=0.0507831]
13	46761205	46761206	3	0.802486	-	[score_CL=0.802486;score_E=44.3294;score_B=30.8605;score_UC=0.802486]
13	46761204	46761205	3	1.4404	-	[score_CL=1.4404;score_E=54.8196;score_B=39.6915;score_UC=1.4404]
13	46761203	46761204	3	9.44902	-	[score_CL=9.44902;score_E=53.3832;score_B=54.2875;score_UC=9.44902]
13	46761202	46761203	3	11.6287	-	[score_CL=11.6287;score_E=54.0448;score_B=57.0649;score_UC=11.6287]
13	46761201	46761202	3	4.11965	-	[score_CL=4.11965;score_E=54.4479;score_B=45.8734;score_UC=4.11965]
13	46761193	46761194	3	1.33867	-	[score_CL=1.33867;score_E=50.5813;score_B=37.3319;score_UC=1.33867]
13	46761192	46761193	3	3.20119	-	[score_CL=3.20119;score_E=49.2869;score_B=39.6689;score_UC=3.20119]
13	46761191	46761192	3	2.71548	-	[score_CL=2.71548;score_E=49.5738;score_B=39.4942;score_UC=2.71548]
13	46761188	46761189	3	10.0929	-	[score_CL=10.0929;score_E=65.0519;score_B=69.5493;score_UC=10.0929]
13	46761187	46761188	3	20.4038	-	[score_CL=20.4038;score_E=56.189;score_B=76.5653;score_UC=20.4038]
13	46760971	46760972	3	7.86027	-	[score_CL=7.86027;score_E=97.4157;score_B=102.106;score_UC=7.86027]
13	46760965	46760966	3	16.9377	-	[score_CL=16.9377;score_E=106.568;score_B=123.141;score_UC=16.9377]
13	46760964	46760965	3	5.86215	-	[score_CL=5.86215;score_E=125.128;score_B=115.431;score_UC=5.86215]
13	46760963	46760964	3	6.51269	-	[score_CL=6.51269;score_E=107.434;score_B=104.516;score_UC=6.51269]
13	46760856	46760857	3	8.13122	-	[score_CL=8.13122;score_E=90.3256;score_B=91.9605;score_UC=8.13122]
13	46760855	46760856	3	3.83189	-	[score_CL=3.83189;score_E=96.4348;score_B=87.7691;score_UC=3.83189]
13	46760849	46760850	3	0.56285	-	[score_CL=0.56285;score_E=93.7307;score_B=79.1818;score_UC=0.56285]
13	46760848	46760849	3	2.43016	-	[score_CL=2.43016;score_E=88.5727;score_B=81.097;score_UC=2.43016]
13	46760842	46760843	3	0.724526	-	[score_CL=0.724526;score_E=87.1292;score_B=78.0224;score_UC=0.724526]
13	46760831	46760832	3	14.6828	-	[score_CL=14.6828;score_E=95.095;score_B=107.855;score_UC=14.6828]
13	46760830	46760831	3	9.12793	-	[score_CL=9.12793;score_E=101.048;score_B=102.249;score_UC=9.12793]
13	46760829	46760830	3	0.0306271	-	[score_CL=0.0306271;score_E=99.2639;score_B=83.6293;score_UC=0.0306271]
13	46760808	46760809	3	4.5397	-	[score_CL=4.5397;score_E=93.957;score_B=86.7179;score_UC=4.5397]
13	46760807	46760808	3	15.9299	-	[score_CL=15.9299;score_E=80.8346;score_B=96.3864;score_UC=15.9299]
13	46760799	46760800	3	5.52552	-	[score_CL=5.52552;score_E=73.634;score_B=71.5144;score_UC=5.52552]
13	46760798	46760799	3	1.8777	-	[score_CL=1.8777;score_E=94.8433;score_B=77.0011;score_UC=1.8777]
13	46760797	46760798	3	11.7782	-	[score_CL=11.7782;score_E=72.1284;score_B=82.44;score_UC=11.7782]
13	46760782	46760783	3	0.291829	-	[score_CL=0.291829;score_E=59.9978;score_B=49.8566;score_UC=0.291829]
13	46760194	46760195	3	1.21791	-	[score_CL=1.21791;score_E=30.7809;score_B=22.9498;score_UC=1.21791]
13	46760192	46760193	3	1.15349	-	[score_CL=1.15349;score_E=31.0826;score_B=22.8332;score_UC=1.15349]
13	46760190	46760191	3	1.73608	-	[score_CL=1.73608;score_E=36.3923;score_B=24.5217;score_UC=1.73608]
13	46760189	46760190	3	2.41405	-	[score_CL=2.41405;score_E=39.0642;score_B=26.111;score_UC=2.41405]
13	46760188	46760189	3	3.30938	-	[score_CL=3.30938;score_E=44.3386;score_B=41.8199;score_UC=3.30938]
13	46760187	46760188	3	18.2735	-	[score_CL=18.2735;score_E=39.3656;score_B=57.6391;score_UC=18.2735]
13	46760186	46760187	3	17.0864	-	[score_CL=17.0864;score_E=39.3655;score_B=56.4519;score_UC=17.0864]
13	46749399	46749400	3	6.02894	-	[score_CL=6.02894;score_E=62.8511;score_B=58.5698;score_UC=6.02894]
13	46749398	46749399	3	7.45809	-	[score_CL=7.45809;score_E=61.3226;score_B=60.2776;score_UC=7.45809]
13	46749286	46749287	3	1.53584	-	[score_CL=1.53584;score_E=66.6939;score_B=58.9764;score_UC=1.53584]
13	46749263	46749264	3	5.51911	-	[score_CL=5.51911;score_E=66.225;score_B=66.2746;score_UC=5.51911]
13	46749150	46749151	3	9.63433	-	[score_CL=9.63433;score_E=84.1902;score_B=86.9822;score_UC=9.63433]
13	46749149	46749150	3	8.62562	-	[score_CL=8.62562;score_E=93.7035;score_B=89.2304;score_UC=8.62562]
13	46749148	46749149	3	8.68391	-	[score_CL=8.68391;score_E=92.6393;score_B=88.3049;score_UC=8.68391]
13	46749147	46749148	3	8.73778	-	[score_CL=8.73778;score_E=104.254;score_B=102.678;score_UC=8.73778]
13	46749146	46749147	3	23.1034	-	[score_CL=23.1034;score_E=98.6665;score_B=121.543;score_UC=23.1034]
13	46749145	46749146	3	14.9829	-	[score_CL=14.9829;score_E=111.942;score_B=124.055;score_UC=14.9829]
13	46749144	46749145	3	18.0186	-	[score_CL=18.0186;score_E=89.6017;score_B=107.448;score_UC=18.0186]
13	46749140	46749141	3	7.88555	-	[score_CL=7.88555;score_E=89.0061;score_B=88.0645;score_UC=7.88555]
13	46749139	46749140	3	14.7599	-	[score_CL=14.7599;score_E=90.9188;score_B=98.761;score_UC=14.7599]
13	46749138	46749139	3	9.46348	-	[score_CL=9.46348;score_E=88.075;score_B=90.6502;score_UC=9.46348]
13	46749136	46749137	3	2.28129	-	[score_CL=2.28129;score_E=72.8077;score_B=66.4535;score_UC=2.28129]
13	46716008	46716009	3	1.45587	-	[score_CL=1.45587;score_E=37.7109;score_B=29.8823;score_UC=1.45587]
13	46716006	46716007	3	19.4473	-	[score_CL=19.4473;score_E=55.6309;score_B=75.0523;score_UC=19.4473]
13	46716005	46716006	3	18.2143	-	[score_CL=18.2143;score_E=56.626;score_B=74.823;score_UC=18.2143]
13	46716004	46716005	3	6.37087	-	[score_CL=6.37087;score_E=60.0925;score_B=53.2934;score_UC=6.37087]
13	46716003	46716004	3	3.6775	-	[score_CL=3.6775;score_E=52.714;score_B=38.7497;score_UC=3.6775]
13	46716002	46716003	3	4.63427	-	[score_CL=4.63427;score_E=52.8962;score_B=41.9808;score_UC=4.63427]
13	46716001	46716002	3	9.2809	-	[score_CL=9.2809;score_E=53.3876;score_B=51.3243;score_UC=9.2809]
13	46716000	46716001	3	10.2149	-	[score_CL=10.2149;score_E=60.2191;score_B=58.8969;score_UC=10.2149]
13	46715999	46716000	3	12.3351	-	[score_CL=12.3351;score_E=61.5069;score_B=65.206;score_UC=12.3351]
13	46715998	46715999	3	13.4184	-	[score_CL=13.4184;score_E=51.3682;score_B=61.5118;score_UC=13.4184]
13	46711491	46711492	3	1.6115	-	[score_CL=1.6115;score_E=29.591;score_B=21.9638;score_UC=1.6115]
13	46711490	46711491	3	2.51586	-	[score_CL=2.51586;score_E=28.6104;score_B=22.8967;score_UC=2.51586]
13	46706621	46706622	3	1.59687	-	[score_CL=1.59687;score_E=24.9186;score_B=20.0933;score_UC=1.59687]
13	46701690	46701691	3	9.36728	-	[score_CL=9.36728;score_E=45.6181;score_B=53.2399;score_UC=9.36728]
13	46701689	46701690	3	18.6279	-	[score_CL=18.6279;score_E=45.5636;score_B=64.0952;score_UC=18.6279]
13	46701688	46701689	3	9.0915	-	[score_CL=9.0915;score_E=45.6517;score_B=52.8871;score_UC=9.0915]
13	46701684	46701685	3	4.92111	-	[score_CL=4.92111;score_E=39.8863;score_B=37.4834;score_UC=4.92111]
13	46701683	46701684	3	10.1598	-	[score_CL=10.1598;score_E=37.6613;score_B=42.7809;score_UC=10.1598]
13	46701670	46701671	3	27.6658	-	[score_CL=27.6658;score_E=53.8655;score_B=81.5313;score_UC=27.6658]
13	46701669	46701670	3	41.4425	-	[score_CL=41.4425;score_E=61.4217;score_B=102.864;score_UC=41.4425]
13	46701668	46701669	3	41.5069	-	[score_CL=41.5069;score_E=64.4391;score_B=105.946;score_UC=41.5069]
13	46701667	46701668	3	24.9164	-	[score_CL=24.9164;score_E=60.9102;score_B=85.8267;score_UC=24.9164]
13	46701666	46701667	3	8.3044	-	[score_CL=8.3044;score_E=71.2408;score_B=71.987;score_UC=8.3044]
13	46701665	46701666	3	18.7232	-	[score_CL=18.7232;score_E=62.1288;score_B=80.8515;score_UC=18.7232]
13	46701664	46701665	3	31.1157	-	[score_CL=31.1157;score_E=64.4684;score_B=95.5841;score_UC=31.1157]
13	46701663	46701664	3	18.7474	-	[score_CL=18.7474;score_E=60.3394;score_B=79.0868;score_UC=18.7474]
13	46701662	46701663	3	27.9427	-	[score_CL=27.9427;score_E=51.8434;score_B=79.7861;score_UC=27.9427]
13	46701656	46701657	3	3.68056	-	[score_CL=3.68056;score_E=33.064;score_B=29.5394;score_UC=3.68056]
13	46699677	46699678	3	0.171195	-	[score_CL=0.171195;score_E=43.6778;score_B=28.3183;score_UC=0.171195]
13	46699676	46699677	3	4.45718	-	[score_CL=4.45718;score_E=40.8075;score_B=33.2957;score_UC=4.45718]
13	46699675	46699676	3	4.57004	-	[score_CL=4.57004;score_E=43.0112;score_B=33.5134;score_UC=4.57004]
13	46699674	46699675	3	2.99101	-	[score_CL=2.99101;score_E=47.7959;score_B=32.6734;score_UC=2.99101]
13	46699673	46699674	3	4.2188	-	[score_CL=4.2188;score_E=37.9767;score_B=32.2564;score_UC=4.2188]
13	46699661	46699662	3	4.12698	-	[score_CL=4.12698;score_E=41.9807;score_B=34.0164;score_UC=4.12698]
13	46699660	46699661	3	6.15736	-	[score_CL=6.15736;score_E=48.3125;score_B=40.3352;score_UC=6.15736]
13	46699659	46699660	3	9.34274	-	[score_CL=9.34274;score_E=49.9954;score_B=51.5863;score_UC=9.34274]
13	46699658	46699659	3	13.7674	-	[score_CL=13.7674;score_E=44.6588;score_B=54.8073;score_UC=13.7674]
13	46699657	46699658	3	0.599213	-	[score_CL=0.599213;score_E=53.8992;score_B=37.7193;score_UC=0.599213]
13	46699656	46699657	3	0.448755	-	[score_CL=0.448755;score_E=37.9161;score_B=24.7818;score_UC=0.448755]
13	46684144	46684145	3	2.76741	-	[score_CL=2.76741;score_E=14.2357;score_B=12.2925;score_UC=2.76741]
13	46684143	46684144	3	2.25909	-	[score_CL=2.25909;score_E=14.2192;score_B=10.6157;score_UC=2.25909]
13	46680884	46680885	3	6.49124	-	[score_CL=6.49124;score_E=78.9591;score_B=80.9808;score_UC=6.49124]
13	46680784	46680785	3	0.163769	-	[score_CL=0.163769;score_E=153.99;score_B=140.601;score_UC=0.163769]
13	46680783	46680784	3	0.309276	-	[score_CL=0.309276;score_E=155.562;score_B=140.167;score_UC=0.309276]
13	46680782	46680783	3	0.430377	-	[score_CL=0.430377;score_E=165.269;score_B=147.796;score_UC=0.430377]
13	46680781	46680782	3	9.17919	-	[score_CL=9.17919;score_E=169.819;score_B=178.995;score_UC=9.17919]
13	46680780	46680781	3	34.3102	-	[score_CL=34.3102;score_E=177.351;score_B=211.661;score_UC=34.3102]
13	46680779	46680780	3	32.2457	-	[score_CL=32.2457;score_E=183.921;score_B=216.166;score_UC=32.2457]
13	46680778	46680779	3	17.836	-	[score_CL=17.836;score_E=178.87;score_B=196.706;score_UC=17.836]
13	46680777	46680778	3	13.4484	-	[score_CL=13.4484;score_E=183.596;score_B=194.241;score_UC=13.4484]
13	46680776	46680777	3	25.8776	-	[score_CL=25.8776;score_E=178.695;score_B=204.572;score_UC=25.8776]
13	46680775	46680776	3	36.4563	-	[score_CL=36.4563;score_E=183.728;score_B=220.184;score_UC=36.4563]
13	46680774	46680775	3	44.9058	-	[score_CL=44.9058;score_E=180.676;score_B=225.582;score_UC=44.9058]
13	46680773	46680774	3	18.3226	-	[score_CL=18.3226;score_E=161.716;score_B=180.039;score_UC=18.3226]
13	46680766	46680767	3	4.16213	-	[score_CL=4.16213;score_E=158.001;score_B=152.735;score_UC=4.16213]
13	46680765	46680766	3	22.1869	-	[score_CL=22.1869;score_E=160.994;score_B=183.181;score_UC=22.1869]
13	46680764	46680765	3	38.0808	-	[score_CL=38.0808;score_E=175.199;score_B=213.28;score_UC=38.0808]
13	46680763	46680764	3	33.7974	-	[score_CL=33.7974;score_E=157.409;score_B=191.207;score_UC=33.7974]
13	46680762	46680763	3	3.4437	-	[score_CL=3.4437;score_E=153.138;score_B=156.589;score_UC=3.4437]
13	46680696	46680697	3	3.89884	-	[score_CL=3.89884;score_E=88.7888;score_B=85.6524;score_UC=3.89884]
13	46680686	46680687	3	3.41992	-	[score_CL=3.41992;score_E=96.966;score_B=87.4776;score_UC=3.41992]
13	46680685	46680686	3	9.55242	-	[score_CL=9.55242;score_E=88.5029;score_B=93.3222;score_UC=9.55242]
13	46680613	46680614	3	3.6593	-	[score_CL=3.6593;score_E=102.89;score_B=93.8992;score_UC=3.6593]
13	46680612	46680613	3	7.12661	-	[score_CL=7.12661;score_E=113.269;score_B=107.619;score_UC=7.12661]
13	46680611	46680612	3	15.1274	-	[score_CL=15.1274;score_E=119.289;score_B=127.984;score_UC=15.1274]
13	46680610	46680611	3	17.5716	-	[score_CL=17.5716;score_E=130.642;score_B=148.213;score_UC=17.5716]
13	46680609	46680610	3	34.1729	-	[score_CL=34.1729;score_E=133.292;score_B=167.465;score_UC=34.1729]
13	46680608	46680609	3	43.2344	-	[score_CL=43.2344;score_E=114.961;score_B=158.195;score_UC=43.2344]
13	46680432	46680433	3	3.83404	-	[score_CL=3.83404;score_E=141.852;score_B=138.856;score_UC=3.83404]
13	46680431	46680432	3	24.4525	-	[score_CL=24.4525;score_E=128.699;score_B=153.15;score_UC=24.4525]
13	46680430	46680431	3	3.68419	-	[score_CL=3.68419;score_E=140.138;score_B=138.261;score_UC=3.68419]
13	46680419	46680420	3	0.940719	-	[score_CL=0.940719;score_E=120.775;score_B=108.696;score_UC=0.940719]
13	46680418	46680419	3	0.998413	-	[score_CL=0.998413;score_E=138.319;score_B=121.412;score_UC=0.998413]
13	46680417	46680418	3	14.3845	-	[score_CL=14.3845;score_E=126.906;score_B=137.998;score_UC=14.3845]
13	46680416	46680417	3	9.15528	-	[score_CL=9.15528;score_E=132.217;score_B=132.362;score_UC=9.15528]
13	46680415	46680416	3	1.65966	-	[score_CL=1.65966;score_E=133.662;score_B=116.083;score_UC=1.65966]
13	46680414	46680415	3	2.38076	-	[score_CL=2.38076;score_E=131.298;score_B=117.384;score_UC=2.38076]
13	46680413	46680414	3	10.8294	-	[score_CL=10.8294;score_E=137.502;score_B=144.13;score_UC=10.8294]
13	46680412	46680413	3	24.2625	-	[score_CL=24.2625;score_E=136.545;score_B=160.728;score_UC=24.2625]
13	46680411	46680412	3	11.689	-	[score_CL=11.689;score_E=153.051;score_B=161.412;score_UC=11.689]
13	46680410	46680411	3	22.0726	-	[score_CL=22.0726;score_E=142.393;score_B=163.938;score_UC=22.0726]
13	46680409	46680410	3	17.7954	-	[score_CL=17.7954;score_E=152.116;score_B=169.911;score_UC=17.7954]
13	46680408	46680409	3	36.7391	-	[score_CL=36.7391;score_E=145.124;score_B=181.863;score_UC=36.7391]
13	46680407	46680408	3	15.679	-	[score_CL=15.679;score_E=138.034;score_B=153.713;score_UC=15.679]
13	46680406	46680407	3	7.50659	-	[score_CL=7.50659;score_E=132.998;score_B=126.556;score_UC=7.50659]
13	46680405	46680406	3	6.41819	-	[score_CL=6.41819;score_E=118.084;score_B=114.5;score_UC=6.41819]
13	46680398	46680399	3	11.6975	-	[score_CL=11.6975;score_E=105.957;score_B=117.207;score_UC=11.6975]
13	46680385	46680386	3	9.91672	-	[score_CL=9.91672;score_E=96.9146;score_B=105.38;score_UC=9.91672]
13	46680383	46680384	3	21.7482	-	[score_CL=21.7482;score_E=98.819;score_B=120.567;score_UC=21.7482]
13	46680382	46680383	3	3.48904	-	[score_CL=3.48904;score_E=119.147;score_B=109.656;score_UC=3.48904]
13	46680381	46680382	3	3.90916	-	[score_CL=3.90916;score_E=103.147;score_B=91.5209;score_UC=3.90916]
13	46680380	46680381	3	4.04282	-	[score_CL=4.04282;score_E=97.8903;score_B=90.6515;score_UC=4.04282]
13	46679703	46679704	3	0.932469	-	[score_CL=0.932469;score_E=41.6671;score_B=28.3049;score_UC=0.932469]
13	46679702	46679703	3	1.65904	-	[score_CL=1.65904;score_E=38.2281;score_B=28.9057;score_UC=1.65904]
13	46679324	46679325	3	5.19067	-	[score_CL=5.19067;score_E=55.5289;score_B=54.5541;score_UC=5.19067]
13	46679320	46679321	3	3.49317	-	[score_CL=3.49317;score_E=59.0575;score_B=50.8808;score_UC=3.49317]
13	46679319	46679320	3	3.47166	-	[score_CL=3.47166;score_E=58.9261;score_B=50.664;score_UC=3.47166]
13	46678786	46678787	3	0.581046	-	[score_CL=0.581046;score_E=46.5949;score_B=32.1314;score_UC=0.581046]
13	46678785	46678786	3	2.28252	-	[score_CL=2.28252;score_E=45.2083;score_B=34.0776;score_UC=2.28252]
13	46678784	46678785	3	2.22674	-	[score_CL=2.22674;score_E=50.4624;score_B=35.1954;score_UC=2.22674]
13	46678783	46678784	3	3.36208	-	[score_CL=3.36208;score_E=50.9409;score_B=38.7839;score_UC=3.36208]
13	46678782	46678783	3	5.89662	-	[score_CL=5.89662;score_E=46.8255;score_B=41.3863;score_UC=5.89662]
13	46678781	46678782	3	2.93033	-	[score_CL=2.93033;score_E=48.7251;score_B=38.326;score_UC=2.93033]
13	46678763	46678764	3	2.53136	-	[score_CL=2.53136;score_E=42.0029;score_B=33.9636;score_UC=2.53136]
13	46678762	46678763	3	1.60789	-	[score_CL=1.60789;score_E=45.3545;score_B=32.939;score_UC=1.60789]
13	46678105	46678106	3	0.558921	-	[score_CL=0.558921;score_E=15.3115;score_B=9.17345;score_UC=0.558921]
13	46678104	46678105	3	0.735282	-	[score_CL=0.735282;score_E=15.0303;score_B=8.49029;score_UC=0.735282]
13	46678103	46678104	3	0.651418	-	[score_CL=0.651418;score_E=14.8207;score_B=7.5825;score_UC=0.651418]
13	45964447	45964448	3	1.51357	-	[score_CL=1.51357;score_E=29.5027;score_B=22.4573;score_UC=1.51357]
13	45964443	45964444	3	1.28422	-	[score_CL=1.28422;score_E=29.0727;score_B=21.9146;score_UC=1.28422]
13	45964261	45964262	3	2.07816	-	[score_CL=2.07816;score_E=25.8301;score_B=20.7289;score_UC=2.07816]
13	45964260	45964261	3	2.08397	-	[score_CL=2.08397;score_E=25.8325;score_B=20.7605;score_UC=2.08397]
13	45963510	45963511	3	0.827203	-	[score_CL=4.39996;score_E=2.38073;score_B=1.53551;score_UC=0.827203]
13	45963488	45963489	3	1.83794	-	[score_CL=1.83794;score_E=10.1644;score_B=10.2077;score_UC=1.83794]
13	45963487	45963488	3	4.87267	-	[score_CL=4.87267;score_E=10.1696;score_B=13.4397;score_UC=4.87267]
13	45963475	45963476	3	1.19725	-	[score_CL=1.19725;score_E=16.9389;score_B=13.9742;score_UC=1.19725]
13	45963474	45963475	3	0.987435	-	[score_CL=0.987435;score_E=16.8989;score_B=13.8486;score_UC=0.987435]
13	45963473	45963474	3	2.03587	-	[score_CL=2.03587;score_E=16.9041;score_B=14.7876;score_UC=2.03587]
13	45963472	45963473	3	2.13376	-	[score_CL=2.13376;score_E=16.9013;score_B=14.7244;score_UC=2.13376]
13	45963466	45963467	3	8.17464	-	[score_CL=8.17464;score_E=9.54382;score_B=17.7157;score_UC=8.17464]
13	45963465	45963466	3	9.54371	-	[score_CL=10.0109;score_E=9.54371;score_B=19.5471;score_UC=9.54371]
13	45963304	45963305	3	3.37773	-	[score_CL=3.37773;score_E=26.0641;score_B=24.0294;score_UC=3.37773]
13	45963303	45963304	3	4.11784	-	[score_CL=4.11784;score_E=25.9951;score_B=24.912;score_UC=4.11784]
13	45963293	45963294	3	3.52867	-	[score_CL=3.52867;score_E=29.2297;score_B=27.1271;score_UC=3.52867]
13	45963292	45963293	3	5.8851	-	[score_CL=5.8851;score_E=28.9136;score_B=29.5769;score_UC=5.8851]
13	45963253	45963254	3	5.57016	-	[score_CL=5.57016;score_E=40.0308;score_B=41.389;score_UC=5.57016]
13	45963252	45963253	3	15.1517	-	[score_CL=15.1517;score_E=39.5499;score_B=51.3504;score_UC=15.1517]
13	45963251	45963252	3	4.60613	-	[score_CL=4.60613;score_E=52.3263;score_B=47.5201;score_UC=4.60613]
13	45963250	45963251	3	11.6769	-	[score_CL=11.6769;score_E=43.5564;score_B=46.4449;score_UC=11.6769]
13	45963249	45963250	3	8.08134	-	[score_CL=8.08134;score_E=45.9451;score_B=43.2015;score_UC=8.08134]
13	45963248	45963249	3	5.40659	-	[score_CL=5.40659;score_E=44.2772;score_B=34.5678;score_UC=5.40659]
13	45963247	45963248	3	4.2819	-	[score_CL=4.2819;score_E=49.4739;score_B=41.6597;score_UC=4.2819]
13	45963246	45963247	3	15.5973	-	[score_CL=15.5973;score_E=41.8525;score_B=57.4487;score_UC=15.5973]
13	45963245	45963246	3	21.4744	-	[score_CL=21.4744;score_E=41.8495;score_B=63.3239;score_UC=21.4744]
13	45963244	45963245	3	1.27896	-	[score_CL=1.27896;score_E=45.5509;score_B=42.8194;score_UC=1.27896]
13	45963225	45963226	3	0.678176	-	[score_CL=0.678176;score_E=35.4156;score_B=22.2572;score_UC=0.678176]
13	45963224	45963225	3	1.40283	-	[score_CL=1.40283;score_E=35.4511;score_B=23.1169;score_UC=1.40283]
13	45963223	45963224	3	1.45968	-	[score_CL=1.45968;score_E=33.5736;score_B=23.1287;score_UC=1.45968]
13	45963220	45963221	3	9.91862	-	[score_CL=9.91862;score_E=50.3639;score_B=60.2817;score_UC=9.91862]
13	45963219	45963220	3	40.0171	-	[score_CL=40.0171;score_E=51.6552;score_B=91.6723;score_UC=40.0171]
13	45963218	45963219	3	25.8754	-	[score_CL=25.8754;score_E=51.6747;score_B=77.5501;score_UC=25.8754]
13	45963217	45963218	3	25.7048	-	[score_CL=25.7048;score_E=51.6685;score_B=77.3733;score_UC=25.7048]
13	45963216	45963217	3	8.13622	-	[score_CL=8.13622;score_E=51.3878;score_B=56.3054;score_UC=8.13622]
13	45963215	45963216	3	2.28123	-	[score_CL=2.28123;score_E=42.3284;score_B=30.1009;score_UC=2.28123]
13	45955359	45955360	3	1.74821	-	[score_CL=1.74821;score_E=25.4917;score_B=22.7818;score_UC=1.74821]
13	45955358	45955359	3	5.78194	-	[score_CL=5.78194;score_E=25.2925;score_B=27.0517;score_UC=5.78194]
13	45955357	45955358	3	3.48289	-	[score_CL=3.48289;score_E=25.4824;score_B=24.8323;score_UC=3.48289]
13	45955356	45955357	3	1.56914	-	[score_CL=1.56914;score_E=25.7984;score_B=20.8707;score_UC=1.56914]
13	45955350	45955351	3	2.85224	-	[score_CL=2.85224;score_E=27.2559;score_B=22.2384;score_UC=2.85224]
13	45955349	45955350	3	3.2298	-	[score_CL=3.2298;score_E=27.537;score_B=30.4057;score_UC=3.2298]
13	45955348	45955349	3	15.1224	-	[score_CL=15.1224;score_E=27.183;score_B=42.3039;score_UC=15.1224]
13	45955347	45955348	3	8.01033	-	[score_CL=8.01033;score_E=27.1842;score_B=35.1933;score_UC=8.01033]
13	45955345	45955346	3	5.66991	-	[score_CL=5.66991;score_E=32.2726;score_B=29.7352;score_UC=5.66991]
13	45955344	45955345	3	7.08851	-	[score_CL=7.08851;score_E=32.0346;score_B=31.2378;score_UC=7.08851]
13	45955343	45955344	3	4.06583	-	[score_CL=4.06583;score_E=33.3572;score_B=28.0106;score_UC=4.06583]
13	45955342	45955343	3	4.03258	-	[score_CL=4.03258;score_E=33.1332;score_B=26.7902;score_UC=4.03258]
13	45955341	45955342	3	5.95302	-	[score_CL=5.95302;score_E=29.5681;score_B=28.2087;score_UC=5.95302]
13	45955340	45955341	3	3.64227	-	[score_CL=3.64227;score_E=29.4943;score_B=25.6122;score_UC=3.64227]
13	45952853	45952854	3	4.72543	-	[score_CL=4.72543;score_E=36.1992;score_B=31.7275;score_UC=4.72543]
13	45952852	45952853	3	6.19789	-	[score_CL=6.19789;score_E=35.3266;score_B=33.1901;score_UC=6.19789]
13	45952850	45952851	3	2.65497	-	[score_CL=2.65497;score_E=36.4929;score_B=27.4559;score_UC=2.65497]
13	45952849	45952850	3	4.41592	-	[score_CL=4.41592;score_E=33.6508;score_B=29.1944;score_UC=4.41592]
13	45951950	45951951	3	0.119472	-	[score_CL=0.119472;score_E=25.573;score_B=17.5222;score_UC=0.119472]
13	45951388	45951389	3	0.783678	-	[score_CL=0.783678;score_E=13.522;score_B=8.66994;score_UC=0.783678]
13	45951387	45951388	3	0.911575	-	[score_CL=0.911575;score_E=13.5566;score_B=9.62878;score_UC=0.911575]
13	45951002	45951003	3	0.272183	-	[score_CL=0.272183;score_E=57.6334;score_B=41.0776;score_UC=0.272183]
13	45951001	45951002	3	9.01928	-	[score_CL=9.01928;score_E=43.7716;score_B=49.6861;score_UC=9.01928]
13	45950995	45950996	3	0.219838	-	[score_CL=0.219838;score_E=47.2023;score_B=32.6783;score_UC=0.219838]
13	45950994	45950995	3	1.09037	-	[score_CL=1.09037;score_E=43.2275;score_B=33.4248;score_UC=1.09037]
13	45950924	45950925	3	3.09196	-	[score_CL=3.09196;score_E=31.3366;score_B=25.5832;score_UC=3.09196]
13	45950923	45950924	3	1.30419	-	[score_CL=1.30419;score_E=35.607;score_B=23.6984;score_UC=1.30419]
13	45950922	45950923	3	0.617369	-	[score_CL=0.617369;score_E=37.9016;score_B=21.4288;score_UC=0.617369]
13	45950921	45950922	3	0.735812	-	[score_CL=0.735812;score_E=31.9357;score_B=20.9123;score_UC=0.735812]
13	45950866	45950867	3	0.0962592	-	[score_CL=0.0962592;score_E=6.81922;score_B=0.677253;score_UC=0.0962592]
13	45949604	45949605	3	6.1788	-	[score_CL=6.1788;score_E=20.5252;score_B=26.7038;score_UC=6.1788]
13	45949603	45949604	3	18.9029	-	[score_CL=18.9029;score_E=20.525;score_B=39.4279;score_UC=18.9029]
13	45949602	45949603	3	8.23448	-	[score_CL=8.23448;score_E=20.5253;score_B=28.7598;score_UC=8.23448]
13	45949316	45949317	3	0.742422	-	[score_CL=0.742422;score_E=31.4197;score_B=22.5228;score_UC=0.742422]
13	45948235	45948236	3	0.0631634	-	[score_CL=0.0631634;score_E=29.7923;score_B=18.7374;score_UC=0.0631634]
13	45947266	45947267	3	2.43178	-	[score_CL=2.43178;score_E=16.3069;score_B=14.5394;score_UC=2.43178]
13	45947265	45947266	3	1.59695	-	[score_CL=1.59695;score_E=16.3793;score_B=14.2838;score_UC=1.59695]
13	45946973	45946974	3	4.75057	-	[score_CL=4.75057;score_E=38.3468;score_B=32.7787;score_UC=4.75057]
13	45946972	45946973	3	6.13106	-	[score_CL=6.13106;score_E=37.0376;score_B=34.2387;score_UC=6.13106]
13	45946714	45946715	3	0.741471	-	[score_CL=0.741471;score_E=26.0738;score_B=24.5166;score_UC=0.741471]
13	45946713	45946714	3	8.03023	-	[score_CL=8.03023;score_E=25.428;score_B=33.3235;score_UC=8.03023]
13	45946712	45946713	3	8.91049	-	[score_CL=8.91049;score_E=25.4262;score_B=34.2094;score_UC=8.91049]
13	45946698	45946699	3	4.80282	-	[score_CL=4.80282;score_E=33.413;score_B=30.9205;score_UC=4.80282]
13	45946697	45946698	3	9.32681	-	[score_CL=9.32681;score_E=33.7744;score_B=38.3142;score_UC=9.32681]
13	45946696	45946697	3	8.20589	-	[score_CL=8.20589;score_E=35.154;score_B=43.3594;score_UC=8.20589]
13	45946695	45946696	3	35.152	-	[score_CL=40.8824;score_E=35.152;score_B=76.0344;score_UC=35.152]
13	45946694	45946695	3	6.05128	-	[score_CL=6.05128;score_E=37.3223;score_B=43.3123;score_UC=6.05128]
13	45946693	45946694	3	7.69579	-	[score_CL=7.69579;score_E=37.2175;score_B=39.8921;score_UC=7.69579]
13	45946692	45946693	3	12.1952	-	[score_CL=12.1952;score_E=35.9427;score_B=46.7816;score_UC=12.1952]
13	45946691	45946692	3	9.36449	-	[score_CL=9.36449;score_E=35.9293;score_B=42.2446;score_UC=9.36449]
13	45946690	45946691	3	4.80122	-	[score_CL=4.80122;score_E=35.8213;score_B=31.0921;score_UC=4.80122]
13	45946688	45946689	3	2.91001	-	[score_CL=2.91001;score_E=30.1707;score_B=28.1655;score_UC=2.91001]
13	45946687	45946688	3	8.90619	-	[score_CL=8.90619;score_E=28.2925;score_B=34.3338;score_UC=8.90619]
13	45946686	45946687	3	4.87965	-	[score_CL=4.87965;score_E=28.3154;score_B=30.1849;score_UC=4.87965]
13	45945395	45945396	3	11.814	-	[score_CL=11.814;score_E=41.9785;score_B=49.356;score_UC=11.814]
13	45945394	45945395	3	9.13977	-	[score_CL=9.13977;score_E=52.9258;score_B=54.4552;score_UC=9.13977]
13	45945393	45945394	3	13.0855	-	[score_CL=13.0855;score_E=49.5259;score_B=54.9735;score_UC=13.0855]
13	45945392	45945393	3	8.29204	-	[score_CL=8.29204;score_E=46.7082;score_B=46.4961;score_UC=8.29204]
13	45945330	45945331	3	1.32846	-	[score_CL=1.32846;score_E=46.6391;score_B=33.2015;score_UC=1.32846]
13	45945329	45945330	3	5.02804	-	[score_CL=5.02804;score_E=42.8981;score_B=37.0808;score_UC=5.02804]
13	45945328	45945329	3	3.28971	-	[score_CL=3.28971;score_E=45.0024;score_B=35.3706;score_UC=3.28971]
13	45945324	45945325	3	3.77373	-	[score_CL=3.77373;score_E=48.0451;score_B=38.9601;score_UC=3.77373]
13	45945323	45945324	3	7.94252	-	[score_CL=7.94252;score_E=41.8498;score_B=43.154;score_UC=7.94252]
13	45945314	45945315	3	0.356574	-	[score_CL=0.356574;score_E=43.7402;score_B=29.214;score_UC=0.356574]
13	45945313	45945314	3	1.46968	-	[score_CL=1.46968;score_E=40.6128;score_B=30.3244;score_UC=1.46968]
13	45945312	45945313	3	0.31418	-	[score_CL=0.31418;score_E=43.7517;score_B=29.1394;score_UC=0.31418]
13	45945249	45945250	3	0.265197	-	[score_CL=0.265197;score_E=27.9653;score_B=19.4718;score_UC=0.265197]
13	45942325	45942326	3	1.81728	-	[score_CL=1.81728;score_E=28.9197;score_B=22.8266;score_UC=1.81728]
13	45942308	45942309	3	2.13022	-	[score_CL=2.13022;score_E=33.1654;score_B=24.0471;score_UC=2.13022]
13	45942307	45942308	3	2.63443	-	[score_CL=2.63443;score_E=31.8758;score_B=24.4994;score_UC=2.63443]
13	45937319	45937320	3	3.96136	-	[score_CL=3.96136;score_E=20.8864;score_B=22.1343;score_UC=3.96136]
13	45937308	45937309	3	2.38804	-	[score_CL=2.38804;score_E=22.4383;score_B=20.0281;score_UC=2.38804]
13	45937303	45937304	3	6.03409	-	[score_CL=6.03409;score_E=24.3075;score_B=27.6056;score_UC=6.03409]
13	45937302	45937303	3	4.49253	-	[score_CL=4.49253;score_E=24.3528;score_B=26.0656;score_UC=4.49253]
13	45937301	45937302	3	1.06042	-	[score_CL=1.06042;score_E=24.761;score_B=21.0828;score_UC=1.06042]
13	45937279	45937280	3	5.12477	-	[score_CL=5.12477;score_E=15.6833;score_B=20.0984;score_UC=5.12477]
13	45937278	45937279	3	6.87878	-	[score_CL=6.87878;score_E=15.6719;score_B=21.3229;score_UC=6.87878]
13	45935750	45935751	3	0.23049	-	[score_CL=1.42116;score_E=4.91636;score_B=0.409914;score_UC=0.23049]
13	45935741	45935742	3	3.19598	-	[score_CL=3.6495;score_E=5.79887;score_B=5.85734;score_UC=3.19598]
13	45935619	45935620	3	3.61513	-	[score_CL=3.61513;score_E=39.5536;score_B=31.377;score_UC=3.61513]
13	45935618	45935619	3	3.80145	-	[score_CL=3.80145;score_E=39.6631;score_B=31.7939;score_UC=3.80145]
13	45918057	45918058	3	6.57238	-	[score_CL=6.57238;score_E=52.6308;score_B=49.4246;score_UC=6.57238]
13	45918056	45918057	3	13.4221	-	[score_CL=13.4221;score_E=50.8163;score_B=56.9184;score_UC=13.4221]
13	45918055	45918056	3	5.26997	-	[score_CL=5.26997;score_E=60.3023;score_B=49.2457;score_UC=5.26997]
13	45918054	45918055	3	6.46688	-	[score_CL=6.46688;score_E=52.964;score_B=44.8455;score_UC=6.46688]
13	45918053	45918054	3	8.2442	-	[score_CL=8.2442;score_E=51.5952;score_B=47.0082;score_UC=8.2442]
13	45918052	45918053	3	6.03838	-	[score_CL=6.03838;score_E=48.4001;score_B=43.4254;score_UC=6.03838]
13	45918051	45918052	3	0.076956	-	[score_CL=0.076956;score_E=49.7294;score_B=34.1813;score_UC=0.076956]
13	45918042	45918043	3	1.53853	-	[score_CL=1.53853;score_E=43.9877;score_B=31.7076;score_UC=1.53853]
13	45918041	45918042	3	2.1616	-	[score_CL=2.1616;score_E=42.0554;score_B=32.2912;score_UC=2.1616]
13	45918040	45918041	3	0.0690063	-	[score_CL=0.0690063;score_E=45.4307;score_B=30.1029;score_UC=0.0690063]
13	45917737	45917738	3	2.3143	-	[score_CL=2.3143;score_E=44.2374;score_B=33.0228;score_UC=2.3143]
13	45917736	45917737	3	3.36162	-	[score_CL=3.36162;score_E=47.0795;score_B=35.1508;score_UC=3.36162]
13	45917735	45917736	3	4.29249	-	[score_CL=4.29249;score_E=41.9732;score_B=36.0051;score_UC=4.29249]
13	45917733	45917734	3	6.00976	-	[score_CL=6.00976;score_E=46.4341;score_B=42.1482;score_UC=6.00976]
13	45917732	45917733	3	7.86554	-	[score_CL=7.86554;score_E=54.264;score_B=48.6498;score_UC=7.86554]
13	45917731	45917732	3	9.98591	-	[score_CL=9.98591;score_E=57.3932;score_B=55.677;score_UC=9.98591]
13	45917730	45917731	3	11.4002	-	[score_CL=11.4002;score_E=53.4691;score_B=55.2036;score_UC=11.4002]
13	45917729	45917730	3	5.39173	-	[score_CL=5.39173;score_E=50.6462;score_B=44.5821;score_UC=5.39173]
13	45917718	45917719	3	1.29561	-	[score_CL=1.29561;score_E=37.8978;score_B=29.4016;score_UC=1.29561]
13	45917712	45917713	3	0.126052	-	[score_CL=0.126052;score_E=47.2209;score_B=31.758;score_UC=0.126052]
13	45917711	45917712	3	5.51408	-	[score_CL=5.51408;score_E=41.9651;score_B=37.3223;score_UC=5.51408]
13	45917710	45917711	3	4.02832	-	[score_CL=4.02832;score_E=43.8284;score_B=35.7409;score_UC=4.02832]
13	45917447	45917448	3	4.55351	-	[score_CL=4.55351;score_E=23.4549;score_B=24.8387;score_UC=4.55351]
13	45917446	45917447	3	4.6383	-	[score_CL=4.6383;score_E=23.4547;score_B=24.9148;score_UC=4.6383]
13	45915383	45915384	3	0.20575	-	[score_CL=0.20575;score_E=25.2881;score_B=17.1353;score_UC=0.20575]
13	45915382	45915383	3	0.611724	-	[score_CL=0.611724;score_E=24.9202;score_B=17.5477;score_UC=0.611724]
13	45914906	45914907	3	5.09936	-	[score_CL=5.09936;score_E=7.84442;score_B=12.7348;score_UC=5.09936]
13	45914905	45914906	3	7.39196	-	[score_CL=7.39196;score_E=7.84564;score_B=15.0099;score_UC=7.39196]
13	45911293	45911294	3	2.70952	-	[score_CL=2.70952;score_E=22.2608;score_B=23.5648;score_UC=2.70952]
13	45911292	45911293	3	5.33672	-	[score_CL=5.33672;score_E=22.0661;score_B=27.3179;score_UC=5.33672]
13	45911291	45911292	3	9.34209	-	[score_CL=9.34209;score_E=22.0117;score_B=31.3207;score_UC=9.34209]
13	45911290	45911291	3	8.93334	-	[score_CL=8.93334;score_E=22.0099;score_B=30.7869;score_UC=8.93334]
13	45910844	45910845	3	6.21956	-	[score_CL=6.21956;score_E=33.0761;score_B=38.7497;score_UC=6.21956]
13	45910843	45910844	3	14.5178	-	[score_CL=14.5178;score_E=33.0407;score_B=47.2088;score_UC=14.5178]
13	45910842	45910843	3	4.91872	-	[score_CL=4.91872;score_E=33.2802;score_B=37.2288;score_UC=4.91872]
13	45910725	45910726	3	3.80991	-	[score_CL=3.80991;score_E=47.6154;score_B=39.0404;score_UC=3.80991]
13	45910724	45910725	3	5.61104	-	[score_CL=5.61104;score_E=55.8337;score_B=46.9344;score_UC=5.61104]
13	45910723	45910724	3	10.817	-	[score_CL=10.817;score_E=59.7956;score_B=60.2498;score_UC=10.817]
13	45910722	45910723	3	13.6395	-	[score_CL=13.6395;score_E=62.8106;score_B=68.3226;score_UC=13.6395]
13	45910721	45910722	3	11.3771	-	[score_CL=11.3771;score_E=63.1318;score_B=64.1488;score_UC=11.3771]
13	45910720	45910721	3	8.79964	-	[score_CL=8.79964;score_E=58.0057;score_B=54.3347;score_UC=8.79964]
13	45910719	45910720	3	5.81271	-	[score_CL=5.81271;score_E=52.0764;score_B=45.4365;score_UC=5.81271]
13	45910718	45910719	3	1.77941	-	[score_CL=1.77941;score_E=50.1787;score_B=37.5512;score_UC=1.77941]
13	45910648	45910649	3	0.245546	-	[score_CL=0.245546;score_E=32.4488;score_B=22.1729;score_UC=0.245546]
13	45906137	45906138	3	0.461934	-	[score_CL=0.461934;score_E=21.3685;score_B=16.3781;score_UC=0.461934]
13	45905743	45905744	3	0.378446	-	[score_CL=0.378446;score_E=22.2162;score_B=16.5028;score_UC=0.378446]
13	45905544	45905545	3	3.24392	-	[score_CL=3.24392;score_E=22.6544;score_B=21.5545;score_UC=3.24392]
13	45905147	45905148	3	6.03026	-	[score_CL=6.03026;score_E=51.8541;score_B=47.6825;score_UC=6.03026]
13	45905146	45905147	3	11.6679	-	[score_CL=11.6679;score_E=45.9378;score_B=53.3255;score_UC=11.6679]
13	45905132	45905133	3	1.25048	-	[score_CL=1.25048;score_E=42.3687;score_B=31.5284;score_UC=1.25048]
13	45905131	45905132	3	1.03735	-	[score_CL=1.03735;score_E=44.3155;score_B=31.2708;score_UC=1.03735]
13	45904912	45904913	3	1.75767	-	[score_CL=1.75767;score_E=24.6773;score_B=19.8854;score_UC=1.75767]
13	45904897	45904898	3	6.07198	-	[score_CL=6.07198;score_E=25.9624;score_B=29.6176;score_UC=6.07198]
13	45904896	45904897	3	6.16951	-	[score_CL=6.16951;score_E=25.9631;score_B=29.6937;score_UC=6.16951]
13	45895762	45895763	3	1.71934	-	[score_CL=1.71934;score_E=16.3694;score_B=13.7954;score_UC=1.71934]
13	45895748	45895749	3	0.0908614	-	[score_CL=0.0908614;score_E=27.4598;score_B=18.3032;score_UC=0.0908614]
13	45895747	45895748	3	0.973172	-	[score_CL=0.973172;score_E=26.3355;score_B=19.2727;score_UC=0.973172]
13	45878601	45878602	3	11.1254	-	[score_CL=11.1254;score_E=40.1094;score_B=48.3217;score_UC=11.1254]
13	45878600	45878601	3	3.08124	-	[score_CL=3.08124;score_E=48.074;score_B=40.3398;score_UC=3.08124]
13	45878597	45878598	3	0.0179275	-	[score_CL=0.0179275;score_E=40.2037;score_B=26.8177;score_UC=0.0179275]
13	45878584	45878585	3	0.114658	-	[score_CL=0.114658;score_E=46.0173;score_B=30.5463;score_UC=0.114658]
13	45878583	45878584	3	4.53971	-	[score_CL=4.53971;score_E=43.741;score_B=36.0978;score_UC=4.53971]
13	45878582	45878583	3	5.22326	-	[score_CL=5.22326;score_E=41.6927;score_B=36.7488;score_UC=5.22326]
13	45878470	45878471	3	4.97668	-	[score_CL=4.97668;score_E=34.1476;score_B=33.0828;score_UC=4.97668]
13	45878467	45878468	3	1.94087	-	[score_CL=1.94087;score_E=40.1085;score_B=27.7929;score_UC=1.94087]
13	45878466	45878467	3	2.77375	-	[score_CL=2.77375;score_E=38.1733;score_B=28.5839;score_UC=2.77375]
13	45878465	45878466	3	1.27158	-	[score_CL=1.27158;score_E=44.1649;score_B=27.1801;score_UC=1.27158]
13	45878464	45878465	3	1.44297	-	[score_CL=1.44297;score_E=36.6661;score_B=25.9508;score_UC=1.44297]
13	45878462	45878463	3	9.93617	-	[score_CL=9.93617;score_E=39.5991;score_B=43.6839;score_UC=9.93617]
13	45878461	45878462	3	6.20991	-	[score_CL=6.20991;score_E=41.2134;score_B=39.8887;score_UC=6.20991]
13	45877399	45877400	3	0.761746	-	[score_CL=0.761746;score_E=28.8047;score_B=20.3171;score_UC=0.761746]
13	45877354	45877355	3	8.29033	-	[score_CL=8.29033;score_E=41.6016;score_B=43.7275;score_UC=8.29033]
13	45877353	45877354	3	3.62428	-	[score_CL=3.62428;score_E=51.8143;score_B=39.3559;score_UC=3.62428]
13	45877352	45877353	3	3.0107	-	[score_CL=3.0107;score_E=43.7332;score_B=34.0759;score_UC=3.0107]
13	45876768	45876769	3	2.91284	-	[score_CL=2.91284;score_E=29.2031;score_B=24.8129;score_UC=2.91284]
13	45876766	45876767	3	3.90994	-	[score_CL=3.90994;score_E=33.2405;score_B=27.082;score_UC=3.90994]
13	45876765	45876766	3	3.15841	-	[score_CL=3.15841;score_E=33.8852;score_B=26.3867;score_UC=3.15841]
13	45876759	45876760	3	4.26461	-	[score_CL=4.26461;score_E=43.2059;score_B=37.9042;score_UC=4.26461]
13	45876758	45876759	3	13.8502	-	[score_CL=13.8502;score_E=41.9743;score_B=55.7034;score_UC=13.8502]
13	45876757	45876758	3	15.7731	-	[score_CL=15.7731;score_E=41.97;score_B=57.6192;score_UC=15.7731]
13	45876756	45876757	3	3.78236	-	[score_CL=3.78236;score_E=43.275;score_B=39.3996;score_UC=3.78236]
13	45876754	45876755	3	9.31652	-	[score_CL=9.31652;score_E=35.2477;score_B=39.2539;score_UC=9.31652]
13	45876753	45876754	3	5.74917	-	[score_CL=5.74917;score_E=35.5935;score_B=35.7196;score_UC=5.74917]
13	45876748	45876749	3	1.87989	-	[score_CL=1.87989;score_E=33.8224;score_B=24.0004;score_UC=1.87989]
13	45876747	45876748	3	1.87989	-	[score_CL=1.87989;score_E=33.8501;score_B=24.0237;score_UC=1.87989]
13	45869610	45869611	3	2.84332	-	[score_CL=2.84332;score_E=29.0201;score_B=24.829;score_UC=2.84332]
13	45869482	45869483	3	1.08596	-	[score_CL=1.08596;score_E=27.1644;score_B=19.4504;score_UC=1.08596]
13	45869481	45869482	3	0.755706	-	[score_CL=0.755706;score_E=27.6886;score_B=19.1642;score_UC=0.755706]
13	45869479	45869480	3	0.0538172	-	[score_CL=0.0538172;score_E=28.6728;score_B=22.8318;score_UC=0.0538172]
13	45869478	45869479	3	5.7739	-	[score_CL=5.7739;score_E=26.0965;score_B=28.4967;score_UC=5.7739]
13	45869472	45869473	3	5.92564	-	[score_CL=5.92564;score_E=26.0758;score_B=28.8042;score_UC=5.92564]
13	45869471	45869472	3	0.0693701	-	[score_CL=0.0693701;score_E=27.7687;score_B=22.9795;score_UC=0.0693701]
13	45869468	45869469	3	2.06404	-	[score_CL=2.06404;score_E=26.4033;score_B=21.2066;score_UC=2.06404]
13	45869467	45869468	3	0.42221	-	[score_CL=0.42221;score_E=28.2526;score_B=19.5507;score_UC=0.42221]
13	45863311	45863312	3	1.52714	-	[score_CL=1.52714;score_E=25.2482;score_B=23.5659;score_UC=1.52714]
13	45863310	45863311	3	6.10824	-	[score_CL=6.10824;score_E=24.7678;score_B=28.2154;score_UC=6.10824]
13	45863282	45863283	3	1.65356	-	[score_CL=1.65356;score_E=27.1357;score_B=20.6814;score_UC=1.65356]
13	45863281	45863282	3	0.705953	-	[score_CL=0.705953;score_E=28.2764;score_B=19.7359;score_UC=0.705953]
13	45863275	45863276	3	0.136264	-	[score_CL=0.136264;score_E=25.7876;score_B=18.1142;score_UC=0.136264]
13	45841028	45841029	3	0.324692	-	[score_CL=0.324692;score_E=55.2789;score_B=38.6378;score_UC=0.324692]
13	45841027	45841028	3	7.95103	-	[score_CL=7.95103;score_E=57.4991;score_B=58.3923;score_UC=7.95103]
13	45841026	45841027	3	17.4854	-	[score_CL=17.4854;score_E=49.2245;score_B=66.4464;score_UC=17.4854]
13	45840708	45840709	3	3.10932	-	[score_CL=3.10932;score_E=33.5496;score_B=26.1088;score_UC=3.10932]
13	45840707	45840708	3	4.51227	-	[score_CL=4.51227;score_E=33.275;score_B=27.5745;score_UC=4.51227]
13	45840706	45840707	3	3.0573	-	[score_CL=3.0573;score_E=33.5194;score_B=25.9496;score_UC=3.0573]
13	45837723	45837724	3	0.318457	-	[score_CL=0.318457;score_E=60.6352;score_B=45.5638;score_UC=0.318457]
13	45837722	45837723	3	3.09042	-	[score_CL=3.09042;score_E=63.6981;score_B=52.6584;score_UC=3.09042]
13	45837721	45837722	3	7.00305	-	[score_CL=7.00305;score_E=69.3002;score_B=63.8881;score_UC=7.00305]
13	45837720	45837721	3	12.1937	-	[score_CL=12.1937;score_E=66.9595;score_B=70.2602;score_UC=12.1937]
13	45837719	45837720	3	5.82658	-	[score_CL=5.82658;score_E=78.2099;score_B=68.0977;score_UC=5.82658]
13	45837718	45837719	3	10.5348	-	[score_CL=10.5348;score_E=75.9721;score_B=75.7752;score_UC=10.5348]
13	45837717	45837718	3	15.3102	-	[score_CL=15.3102;score_E=85.6529;score_B=95.3189;score_UC=15.3102]
13	45837716	45837717	3	20.7581	-	[score_CL=20.7581;score_E=71.2626;score_B=92.002;score_UC=20.7581]
13	45837666	45837667	3	0.103112	-	[score_CL=0.103112;score_E=70.9604;score_B=54.929;score_UC=0.103112]
13	45837665	45837666	3	5.26239	-	[score_CL=5.26239;score_E=60.7852;score_B=59.6173;score_UC=5.26239]
13	45837659	45837660	3	0.363039	-	[score_CL=0.363039;score_E=59.1227;score_B=47.5009;score_UC=0.363039]
13	45837658	45837659	3	0.0675676	-	[score_CL=0.0675676;score_E=60.6437;score_B=46.7189;score_UC=0.0675676]
13	45836334	45836335	3	0.315371	-	[score_CL=0.315371;score_E=42.8198;score_B=31.9884;score_UC=0.315371]
13	45835971	45835972	3	3.80383	-	[score_CL=3.80383;score_E=51.3458;score_B=42.6471;score_UC=3.80383]
13	45835970	45835971	3	14.2634	-	[score_CL=14.2634;score_E=49.8819;score_B=58.4191;score_UC=14.2634]
13	45835969	45835970	3	10.7481	-	[score_CL=10.7481;score_E=55.397;score_B=56.6453;score_UC=10.7481]
13	45835968	45835969	3	7.20358	-	[score_CL=7.20358;score_E=46.1624;score_B=44.212;score_UC=7.20358]
13	45834612	45834613	3	0.482109	-	[score_CL=0.482109;score_E=42.5859;score_B=27.8644;score_UC=0.482109]
13	45834611	45834612	3	3.95471	-	[score_CL=3.95471;score_E=37.2136;score_B=31.4454;score_UC=3.95471]
13	45834610	45834611	3	1.52028	-	[score_CL=1.52028;score_E=43.002;score_B=29.0977;score_UC=1.52028]
13	45834609	45834610	3	0.127879	-	[score_CL=0.127879;score_E=40.5356;score_B=25.512;score_UC=0.127879]
13	45834576	45834577	3	1.18578	-	[score_CL=1.18578;score_E=36.5554;score_B=28.2241;score_UC=1.18578]
13	45834553	45834554	3	5.67726	-	[score_CL=5.67726;score_E=41.3291;score_B=37.3565;score_UC=5.67726]
13	45834552	45834553	3	4.57122	-	[score_CL=4.57122;score_E=48.1951;score_B=36.7378;score_UC=4.57122]
13	45834551	45834552	3	4.35893	-	[score_CL=4.35893;score_E=47.3289;score_B=35.6414;score_UC=4.35893]
13	45834550	45834551	3	4.51165	-	[score_CL=4.51165;score_E=47.8406;score_B=36.3195;score_UC=4.51165]
13	45834549	45834550	3	5.35267	-	[score_CL=5.35267;score_E=41.233;score_B=36.5968;score_UC=5.35267]
13	45834544	45834545	3	3.33298	-	[score_CL=3.33298;score_E=36.3648;score_B=31.9486;score_UC=3.33298]
13	45834501	45834502	3	5.81273	-	[score_CL=5.81273;score_E=37.6521;score_B=34.1215;score_UC=5.81273]
13	45834500	45834501	3	4.60109	-	[score_CL=4.60109;score_E=39.1375;score_B=32.813;score_UC=4.60109]
13	45834497	45834498	3	5.73266	-	[score_CL=5.73266;score_E=32.7286;score_B=33.1283;score_UC=5.73266]
13	45834178	45834179	3	2.58786	-	[score_CL=2.58786;score_E=54.0906;score_B=43.1729;score_UC=2.58786]
13	45834177	45834178	3	3.61911	-	[score_CL=3.61911;score_E=51.9018;score_B=44.1664;score_UC=3.61911]
13	45834176	45834177	3	0.608006	-	[score_CL=0.608006;score_E=55.654;score_B=41.0177;score_UC=0.608006]
13	45834157	45834158	3	5.60627	-	[score_CL=5.60627;score_E=66.0712;score_B=65.5765;score_UC=5.60627]
13	45834156	45834157	3	24.6042	-	[score_CL=24.6042;score_E=70.0436;score_B=94.6474;score_UC=24.6042]
13	45834155	45834156	3	23.3466	-	[score_CL=23.3466;score_E=64.392;score_B=87.7387;score_UC=23.3466]
13	45834145	45834146	3	7.15491	-	[score_CL=7.15491;score_E=61.9596;score_B=60.1254;score_UC=7.15491]
13	45834144	45834145	3	18.8247	-	[score_CL=18.8247;score_E=55.497;score_B=72.128;score_UC=18.8247]
13	45834143	45834144	3	5.36036	-	[score_CL=5.36036;score_E=61.4308;score_B=56.659;score_UC=5.36036]
13	45834064	45834065	3	3.72223	-	[score_CL=3.72223;score_E=28.9478;score_B=25.2052;score_UC=3.72223]
13	45834063	45834064	3	4.28641	-	[score_CL=4.28641;score_E=28.981;score_B=32.7255;score_UC=4.28641]
13	45834062	45834063	3	28.0631	-	[score_CL=28.0631;score_E=28.4102;score_B=56.4733;score_UC=28.0631]
13	45833774	45833775	3	2.22695	-	[score_CL=2.22695;score_E=186.019;score_B=174.213;score_UC=2.22695]
13	45833773	45833774	3	9.53142	-	[score_CL=9.53142;score_E=176.844;score_B=182.089;score_UC=9.53142]
13	45833770	45833771	3	59.6276	-	[score_CL=59.6276;score_E=196.071;score_B=255.698;score_UC=59.6276]
13	45833769	45833770	3	112.544	-	[score_CL=112.544;score_E=215.753;score_B=328.296;score_UC=112.544]
13	45833768	45833769	3	31.9593	-	[score_CL=31.9593;score_E=216.2;score_B=248.16;score_UC=31.9593]
13	45833767	45833768	3	77.2432	-	[score_CL=77.2432;score_E=216.62;score_B=293.863;score_UC=77.2432]
13	45833766	45833767	3	74.9349	-	[score_CL=74.9349;score_E=211.613;score_B=286.548;score_UC=74.9349]
13	45833765	45833766	3	15.1268	-	[score_CL=15.1268;score_E=216.356;score_B=231.482;score_UC=15.1268]
13	45833764	45833765	3	19.9469	-	[score_CL=19.9469;score_E=193.077;score_B=212.997;score_UC=19.9469]
13	45833761	45833762	3	20.8039	-	[score_CL=20.8039;score_E=178.803;score_B=199.607;score_UC=20.8039]
13	45833757	45833758	3	21.8628	-	[score_CL=21.8628;score_E=200.031;score_B=221.894;score_UC=21.8628]
13	45833756	45833757	3	219.289	-	[score_CL=367.124;score_E=219.289;score_B=586.413;score_UC=219.289]
13	45833755	45833756	3	219.432	-	[score_CL=376.649;score_E=219.432;score_B=596.081;score_UC=219.432]
13	45833754	45833755	3	219.478	-	[score_CL=389.229;score_E=219.478;score_B=608.706;score_UC=219.478]
13	45833753	45833754	3	219.49	-	[score_CL=522.361;score_E=219.49;score_B=741.851;score_UC=219.49]
13	45833752	45833753	3	26.0757	-	[score_CL=26.0757;score_E=198.959;score_B=225.034;score_UC=26.0757]
13	45833749	45833750	3	12.4514	-	[score_CL=12.4514;score_E=179.52;score_B=191.77;score_UC=12.4514]
13	45833746	45833747	3	34.816	-	[score_CL=34.816;score_E=199.562;score_B=234.378;score_UC=34.816]
13	45833745	45833746	3	83.6922	-	[score_CL=83.6922;score_E=218.568;score_B=302.26;score_UC=83.6922]
13	45833744	45833745	3	67.0435	-	[score_CL=67.0435;score_E=204.404;score_B=271.448;score_UC=67.0435]
13	45833743	45833744	3	6.60281	-	[score_CL=6.60281;score_E=206.63;score_B=213.234;score_UC=6.60281]
13	45833742	45833743	3	8.84602	-	[score_CL=8.84602;score_E=200.933;score_B=197.124;score_UC=8.84602]
13	45833741	45833742	3	16.2882	-	[score_CL=16.2882;score_E=186.514;score_B=202.088;score_UC=16.2882]
13	45832948	45832949	3	7.98643	-	[score_CL=7.98643;score_E=74.8673;score_B=78.2703;score_UC=7.98643]
13	45832947	45832948	3	24.2283	-	[score_CL=24.2283;score_E=65.6922;score_B=89.914;score_UC=24.2283]
13	45832946	45832947	3	2.94169	-	[score_CL=2.94169;score_E=74.2778;score_B=71.3532;score_UC=2.94169]
13	45832930	45832931	3	4.33362	-	[score_CL=4.33362;score_E=68.491;score_B=60.8541;score_UC=4.33362]
13	45832929	45832930	3	6.81778	-	[score_CL=6.81778;score_E=85.5247;score_B=81.5026;score_UC=6.81778]
13	45832928	45832929	3	23.0452	-	[score_CL=23.0452;score_E=79.2842;score_B=102.126;score_UC=23.0452]
13	45832927	45832928	3	11.4988	-	[score_CL=11.4988;score_E=96.9301;score_B=102.015;score_UC=11.4988]
13	45832926	45832927	3	16.4718	-	[score_CL=16.4718;score_E=82.4814;score_B=93.6666;score_UC=16.4718]
13	45832925	45832926	3	9.40428	-	[score_CL=9.40428;score_E=78.307;score_B=80.8151;score_UC=9.40428]
13	45832893	45832894	3	10.4394	-	[score_CL=10.4394;score_E=85.4133;score_B=89.8394;score_UC=10.4394]
13	45832892	45832893	3	15.7418	-	[score_CL=15.7418;score_E=100.616;score_B=112.723;score_UC=15.7418]
13	45832891	45832892	3	22.8458	-	[score_CL=22.8458;score_E=99.5437;score_B=122.103;score_UC=22.8458]
13	45832890	45832891	3	13.9229	-	[score_CL=13.9229;score_E=89.2859;score_B=102.943;score_UC=13.9229]
13	45832795	45832796	3	2.22883	-	[score_CL=2.22883;score_E=68.7993;score_B=57.0123;score_UC=2.22883]
13	45832794	45832795	3	6.45353	-	[score_CL=6.45353;score_E=74.5086;score_B=68.752;score_UC=6.45353]
13	45832793	45832794	3	12.8178	-	[score_CL=12.8178;score_E=74.8876;score_B=79.0644;score_UC=12.8178]
13	45832792	45832793	3	9.5747	-	[score_CL=9.5747;score_E=80.6567;score_B=78.0575;score_UC=9.5747]
13	45832791	45832792	3	9.14117	-	[score_CL=9.14117;score_E=74.052;score_B=71.0247;score_UC=9.14117]
13	45832790	45832791	3	5.95363	-	[score_CL=5.95363;score_E=67.889;score_B=63.4515;score_UC=5.95363]
13	45832516	45832517	3	1.47581	-	[score_CL=1.47581;score_E=44;score_B=31.204;score_UC=1.47581]
13	45832515	45832516	3	2.67827	-	[score_CL=2.67827;score_E=39.7311;score_B=32.2099;score_UC=2.67827]
13	45831564	45831565	3	1.06795	-	[score_CL=1.06795;score_E=124.976;score_B=113.082;score_UC=1.06795]
13	45831563	45831564	3	18.3576	-	[score_CL=18.3576;score_E=112.66;score_B=130.801;score_UC=18.3576]
13	45831562	45831563	3	5.24929	-	[score_CL=5.24929;score_E=125.994;score_B=120.777;score_UC=5.24929]
13	45831550	45831551	3	0.616357	-	[score_CL=0.616357;score_E=132.446;score_B=118.051;score_UC=0.616357]
13	45831549	45831550	3	2.27228	-	[score_CL=2.27228;score_E=129.795;score_B=120.79;score_UC=2.27228]
13	45831548	45831549	3	0.843365	-	[score_CL=0.843365;score_E=134.336;score_B=119.947;score_UC=0.843365]
13	45831546	45831547	3	0.665374	-	[score_CL=0.665374;score_E=135.172;score_B=120.559;score_UC=0.665374]
13	45831545	45831546	3	1.90422	-	[score_CL=1.90422;score_E=137.204;score_B=123.683;score_UC=1.90422]
13	45831544	45831545	3	3.3353	-	[score_CL=3.3353;score_E=133.788;score_B=125.615;score_UC=3.3353]
13	45831543	45831544	3	1.30817	-	[score_CL=1.30817;score_E=140.235;score_B=124.092;score_UC=1.30817]
13	45831542	45831543	3	1.14116	-	[score_CL=1.14116;score_E=134.649;score_B=122.527;score_UC=1.14116]
13	45831539	45831540	3	0.765999	-	[score_CL=0.765999;score_E=142.284;score_B=127.809;score_UC=0.765999]
13	45831538	45831539	3	6.09029	-	[score_CL=6.09029;score_E=143.684;score_B=138.369;score_UC=6.09029]
13	45831537	45831538	3	9.89668	-	[score_CL=9.89668;score_E=159.161;score_B=164.737;score_UC=9.89668]
13	45831536	45831537	3	27.6738	-	[score_CL=27.6738;score_E=142.721;score_B=170.395;score_UC=27.6738]
13	45831529	45831530	3	3.77649	-	[score_CL=3.77649;score_E=134.235;score_B=130.654;score_UC=3.77649]
13	45831517	45831518	3	5.17861	-	[score_CL=5.17861;score_E=139.408;score_B=133.558;score_UC=5.17861]
13	45831516	45831517	3	5.65234	-	[score_CL=5.65234;score_E=140.931;score_B=133.826;score_UC=5.65234]
13	45831515	45831516	3	2.63116	-	[score_CL=2.63116;score_E=140.74;score_B=129.76;score_UC=2.63116]
13	45831497	45831498	3	0.237131	-	[score_CL=0.237131;score_E=143.427;score_B=130.39;score_UC=0.237131]
13	45831496	45831497	3	18.0823	-	[score_CL=18.0823;score_E=131.958;score_B=149.711;score_UC=18.0823]
13	45831495	45831496	3	8.84268	-	[score_CL=8.84268;score_E=139.436;score_B=141.001;score_UC=8.84268]
13	45831456	45831457	3	3.54698	-	[score_CL=3.54698;score_E=93.0817;score_B=83.9286;score_UC=3.54698]
13	45831455	45831456	3	5.8961	-	[score_CL=5.8961;score_E=87.956;score_B=85.2957;score_UC=5.8961]
13	45830670	45830671	3	3.35039	-	[score_CL=3.35039;score_E=8.78895;score_B=8.85664;score_UC=3.35039]
13	45830669	45830670	3	2.85196	-	[score_CL=2.85196;score_E=8.78334;score_B=7.96221;score_UC=2.85196]
13	45828417	45828418	3	1.50979	-	[score_CL=1.50979;score_E=47.755;score_B=34.7556;score_UC=1.50979]
13	45828416	45828417	3	6.44933	-	[score_CL=6.44933;score_E=39.6273;score_B=39.8795;score_UC=6.44933]
13	45828030	45828031	3	11.8426	-	[score_CL=11.8426;score_E=37.4283;score_B=46.3359;score_UC=11.8426]
13	45828029	45828030	3	6.98714	-	[score_CL=6.98714;score_E=37.7863;score_B=41.5654;score_UC=6.98714]
13	45828007	45828008	3	1.9251	-	[score_CL=1.9251;score_E=43.5777;score_B=34.3676;score_UC=1.9251]
13	45828006	45828007	3	10.4029	-	[score_CL=10.4029;score_E=38.5284;score_B=43.0092;score_UC=10.4029]
13	45828005	45828006	3	3.58603	-	[score_CL=3.58603;score_E=42.0845;score_B=36.1796;score_UC=3.58603]
13	45825945	45825946	3	0.202015	-	[score_CL=0.202015;score_E=30.1092;score_B=19.7104;score_UC=0.202015]
13	45825853	45825854	3	2.80772	-	[score_CL=2.80772;score_E=36.5135;score_B=26.9334;score_UC=2.80772]
13	45825852	45825853	3	3.42838	-	[score_CL=3.42838;score_E=36.5387;score_B=27.5776;score_UC=3.42838]
13	45825851	45825852	3	1.68641	-	[score_CL=1.68641;score_E=38.0432;score_B=25.696;score_UC=1.68641]
13	45821947	45821948	3	2.44865	-	[score_CL=2.44865;score_E=62.0826;score_B=51.4959;score_UC=2.44865]
13	45821946	45821947	3	2.96838	-	[score_CL=2.96838;score_E=60.5094;score_B=52.3711;score_UC=2.96838]
13	45821923	45821924	3	0.912883	-	[score_CL=0.912883;score_E=69.3208;score_B=55.1781;score_UC=0.912883]
13	45821922	45821923	3	4.11839	-	[score_CL=4.11839;score_E=68.7597;score_B=59.673;score_UC=4.11839]
13	45821921	45821922	3	5.15093	-	[score_CL=5.15093;score_E=80.0669;score_B=69.8978;score_UC=5.15093]
13	45821920	45821921	3	13.8567	-	[score_CL=13.8567;score_E=86.0942;score_B=93.8585;score_UC=13.8567]
13	45821919	45821920	3	21.068	-	[score_CL=21.068;score_E=95.1373;score_B=116.194;score_UC=21.068]
13	45821918	45821919	3	25.7424	-	[score_CL=25.7424;score_E=79.7256;score_B=105.468;score_UC=25.7424]
13	45821915	45821916	3	4.04023	-	[score_CL=4.04023;score_E=60.2386;score_B=57.3317;score_UC=4.04023]
13	45821911	45821912	3	10.0688	-	[score_CL=10.0688;score_E=59.3372;score_B=68.1776;score_UC=10.0688]
13	45821176	45821177	3	1.00009	-	[score_CL=1.00009;score_E=45.7243;score_B=35.5308;score_UC=1.00009]
13	45821175	45821176	3	0.33977	-	[score_CL=0.33977;score_E=51.7369;score_B=34.8498;score_UC=0.33977]
13	45821174	45821175	3	0.306535	-	[score_CL=0.306535;score_E=47.0256;score_B=34.2695;score_UC=0.306535]
13	45812393	45812394	3	0.742196	-	[score_CL=0.742196;score_E=25.3163;score_B=19.4617;score_UC=0.742196]
13	45812392	45812393	3	2.9915	-	[score_CL=2.9915;score_E=24.706;score_B=21.7142;score_UC=2.9915]
13	45812391	45812392	3	0.731986	-	[score_CL=0.731986;score_E=25.3147;score_B=19.4388;score_UC=0.731986]
13	45807888	45807889	3	0.267394	-	[score_CL=0.267394;score_E=16.5598;score_B=10.8576;score_UC=0.267394]
13	45807887	45807888	3	0.520758	-	[score_CL=0.520758;score_E=16.5892;score_B=11.9399;score_UC=0.520758]
13	45807879	45807880	3	0.709311	-	[score_CL=0.709311;score_E=22.7265;score_B=16.8029;score_UC=0.709311]
13	45756973	45756974	3	5.99925	-	[score_CL=5.99925;score_E=10.7007;score_B=15.8873;score_UC=5.99925]
13	45756961	45756962	3	0.303693	-	[score_CL=0.303693;score_E=22.6589;score_B=16.3379;score_UC=0.303693]
13	45755978	45755979	3	19.0845	-	[score_CL=19.0845;score_E=25.3273;score_B=44.4117;score_UC=19.0845]
13	45755977	45755978	3	5.40823	-	[score_CL=5.40823;score_E=25.3446;score_B=30.7539;score_UC=5.40823]
13	45728147	45728148	3	1.62993	-	[score_CL=1.62993;score_E=45.4376;score_B=37.2057;score_UC=1.62993]
13	45728143	45728144	3	13.035	-	[score_CL=13.035;score_E=49.1749;score_B=60.1974;score_UC=13.035]
13	45728142	45728143	3	4.19747	-	[score_CL=4.19747;score_E=59.4885;score_B=51.5541;score_UC=4.19747]
13	45728139	45728140	3	0.893332	-	[score_CL=0.893332;score_E=45.1369;score_B=36.3158;score_UC=0.893332]
13	45728137	45728138	3	16.6582	-	[score_CL=16.6582;score_E=53.4797;score_B=69.6048;score_UC=16.6582]
13	45728136	45728137	3	8.28346	-	[score_CL=8.28346;score_E=61.7917;score_B=62.1358;score_UC=8.28346]
13	45728134	45728135	3	2.04567	-	[score_CL=2.04567;score_E=52.8162;score_B=40.7756;score_UC=2.04567]
13	45728133	45728134	3	4.3811	-	[score_CL=4.3811;score_E=65.421;score_B=55.6819;score_UC=4.3811]
13	45728132	45728133	3	16.6517	-	[score_CL=16.6517;score_E=69.1903;score_B=83.9216;score_UC=16.6517]
13	45728131	45728132	3	21.5731	-	[score_CL=21.5731;score_E=62.6175;score_B=84.1797;score_UC=21.5731]
13	45728130	45728131	3	0.166293	-	[score_CL=0.166293;score_E=64.5963;score_B=56.0492;score_UC=0.166293]
13	45697295	45697296	3	1.29584	-	[score_CL=1.29584;score_E=28.1832;score_B=21.2078;score_UC=1.29584]
13	45685407	45685408	3	4.46306	-	[score_CL=4.46306;score_E=13.7682;score_B=16.1072;score_UC=4.46306]
13	45685406	45685407	3	4.46281	-	[score_CL=4.46281;score_E=13.7626;score_B=15.4615;score_UC=4.46281]
13	45680056	45680057	3	0.477184	-	[score_CL=0.477184;score_E=42.747;score_B=27.7007;score_UC=0.477184]
13	45680055	45680056	3	3.6241	-	[score_CL=3.6241;score_E=39.3956;score_B=31.1665;score_UC=3.6241]
13	45680054	45680055	3	3.05737	-	[score_CL=3.05737;score_E=52.239;score_B=37.3235;score_UC=3.05737]
13	45680053	45680054	3	9.59634	-	[score_CL=9.59634;score_E=47.8683;score_B=47.7044;score_UC=9.59634]
13	45680052	45680053	3	9.79898	-	[score_CL=9.79898;score_E=54.0546;score_B=61.2457;score_UC=9.79898]
13	45680051	45680052	3	18.8838	-	[score_CL=18.8838;score_E=45.0343;score_B=63.8417;score_UC=18.8838]
13	45680048	45680049	3	0.359784	-	[score_CL=0.359784;score_E=45.7078;score_B=37.4694;score_UC=0.359784]
13	45680047	45680048	3	12.4381	-	[score_CL=12.4381;score_E=36.6314;score_B=48.636;score_UC=12.4381]
13	45680043	45680044	3	0.978753	-	[score_CL=0.978753;score_E=36.1979;score_B=27.5277;score_UC=0.978753]
13	45680033	45680034	3	0.036415	-	[score_CL=0.036415;score_E=57.5217;score_B=56.3494;score_UC=0.036415]
13	45680032	45680033	3	38.2015	-	[score_CL=38.2015;score_E=50.0685;score_B=88.27;score_UC=38.2015]
13	45680031	45680032	3	46.4959	-	[score_CL=46.4959;score_E=50.068;score_B=96.5639;score_UC=46.4959]
13	45680030	45680031	3	0.380593	-	[score_CL=0.380593;score_E=61.3499;score_B=61.7419;score_UC=0.380593]
13	45680029	45680030	3	1.06693	-	[score_CL=1.06693;score_E=39.5523;score_B=28.7593;score_UC=1.06693]
13	45680016	45680017	3	1.5029	-	[score_CL=1.5029;score_E=38.1394;score_B=29.7126;score_UC=1.5029]
13	45680013	45680014	3	18.6364	-	[score_CL=18.6364;score_E=57.8339;score_B=76.4703;score_UC=18.6364]
13	45680012	45680013	3	60.4544	-	[score_CL=65.5511;score_E=60.4544;score_B=126.006;score_UC=60.4544]
13	45680011	45680012	3	56.5273	-	[score_CL=60.1395;score_E=56.5273;score_B=116.667;score_UC=56.5273]
13	45663093	45663094	3	5.5799	-	[score_CL=5.5799;score_E=40.2498;score_B=38.639;score_UC=5.5799]
13	45663092	45663093	3	10.2785	-	[score_CL=10.2785;score_E=38.5346;score_B=43.3435;score_UC=10.2785]
13	45650273	45650274	3	0.0808214	-	[score_CL=0.0808214;score_E=43.0916;score_B=27.692;score_UC=0.0808214]
13	45650272	45650273	3	2.67957	-	[score_CL=2.67957;score_E=45.376;score_B=33.6825;score_UC=2.67957]
13	45650271	45650272	3	6.02247	-	[score_CL=6.02247;score_E=42.2681;score_B=37.2122;score_UC=6.02247]
13	45650270	45650271	3	3.49079	-	[score_CL=3.49079;score_E=43.926;score_B=34.6601;score_UC=3.49079]
13	45624108	45624109	3	1.25153	-	[score_CL=1.25153;score_E=62.6735;score_B=49.127;score_UC=1.25153]
13	45624107	45624108	3	4.28882	-	[score_CL=4.28882;score_E=61.8583;score_B=53.2008;score_UC=4.28882]
13	45624106	45624107	3	4.54329	-	[score_CL=4.54329;score_E=60.0537;score_B=53.7388;score_UC=4.54329]
13	45611427	45611428	3	10.4931	-	[score_CL=10.4931;score_E=57.8362;score_B=62.4628;score_UC=10.4931]
13	45611426	45611427	3	10.5571	-	[score_CL=10.5571;score_E=57.5825;score_B=62.3375;score_UC=10.5571]
13	45611381	45611382	3	0.20488	-	[score_CL=0.20488;score_E=41.2311;score_B=27.6926;score_UC=0.20488]
13	45611380	45611381	3	0.0234299	-	[score_CL=0.0234299;score_E=40.8483;score_B=27.2785;score_UC=0.0234299]
13	45607838	45607839	3	4.90392	-	[score_CL=4.90392;score_E=33.2513;score_B=29.7788;score_UC=4.90392]
13	45607837	45607838	3	2.96294	-	[score_CL=2.96294;score_E=35.1239;score_B=27.7979;score_UC=2.96294]
13	45568119	45568120	3	0.785541	-	[score_CL=0.785541;score_E=39.3066;score_B=27.273;score_UC=0.785541]
13	45568118	45568119	3	4.77259	-	[score_CL=4.77259;score_E=33.7209;score_B=31.2801;score_UC=4.77259]
13	45568092	45568093	3	0.726328	-	[score_CL=0.726328;score_E=39.0105;score_B=33.2013;score_UC=0.726328]
13	45568091	45568092	3	11.0784	-	[score_CL=11.0784;score_E=33.5372;score_B=43.2684;score_UC=11.0784]
13	45567811	45567812	3	2.24885	-	[score_CL=2.24885;score_E=60.7753;score_B=62.394;score_UC=2.24885]
13	45567810	45567811	3	31.4795	-	[score_CL=31.4795;score_E=60.434;score_B=91.9135;score_UC=31.4795]
13	45567809	45567810	3	17.8534	-	[score_CL=17.8534;score_E=77.4412;score_B=95.2946;score_UC=17.8534]
13	45567808	45567809	3	22.0681	-	[score_CL=22.0681;score_E=76.8729;score_B=98.941;score_UC=22.0681]
13	45567807	45567808	3	60.3807	-	[score_CL=60.3807;score_E=64.0051;score_B=124.386;score_UC=60.3807]
13	45567806	45567807	3	4.3564	-	[score_CL=4.3564;score_E=59.8912;score_B=64.2603;score_UC=4.3564]
13	45567800	45567801	3	0.690784	-	[score_CL=0.690784;score_E=42.4589;score_B=31.5528;score_UC=0.690784]
13	45567799	45567800	3	0.236217	-	[score_CL=0.236217;score_E=48.6284;score_B=31.2501;score_UC=0.236217]
13	45567798	45567799	3	0.407136	-	[score_CL=0.407136;score_E=46.6144;score_B=31.269;score_UC=0.407136]
13	45567797	45567798	3	0.558519	-	[score_CL=0.558519;score_E=55.0989;score_B=37.8687;score_UC=0.558519]
13	45567796	45567797	3	7.48916	-	[score_CL=7.48916;score_E=57.7585;score_B=55.3834;score_UC=7.48916]
13	45567795	45567796	3	15.9311	-	[score_CL=15.9311;score_E=68.4106;score_B=80.3929;score_UC=15.9311]
13	45567794	45567795	3	22.0151	-	[score_CL=22.0151;score_E=64.2654;score_B=85.7579;score_UC=22.0151]
13	45567793	45567794	3	7.68317	-	[score_CL=7.68317;score_E=79.2114;score_B=76.2906;score_UC=7.68317]
13	45567792	45567793	3	19.8179	-	[score_CL=19.8179;score_E=55.1429;score_B=73.1437;score_UC=19.8179]
13	45567791	45567792	3	6.81239	-	[score_CL=6.81239;score_E=59.8857;score_B=57.9188;score_UC=6.81239]
13	45567789	45567790	3	19.2186	-	[score_CL=19.2186;score_E=55.6703;score_B=74.8888;score_UC=19.2186]
13	45567788	45567789	3	27.2774	-	[score_CL=27.2774;score_E=55.6389;score_B=82.9163;score_UC=27.2774]
13	45567740	45567741	3	5.08355	-	[score_CL=5.08355;score_E=38.6114;score_B=33.55;score_UC=5.08355]
13	45567739	45567740	3	4.34911	-	[score_CL=4.34911;score_E=40.0705;score_B=32.6261;score_UC=4.34911]
13	45563713	45563714	3	2.83156	-	[score_CL=2.83156;score_E=41.291;score_B=32.9107;score_UC=2.83156]
13	45563712	45563713	3	2.35803	-	[score_CL=2.35803;score_E=45.5957;score_B=32.6254;score_UC=2.35803]
13	45563711	45563712	3	1.56377	-	[score_CL=1.56377;score_E=43.8263;score_B=31.4284;score_UC=1.56377]
13	45563703	45563704	3	0.956827	-	[score_CL=0.956827;score_E=56.7224;score_B=46.4198;score_UC=0.956827]
13	45563702	45563703	3	17.2385	-	[score_CL=17.2385;score_E=44.7238;score_B=61.6666;score_UC=17.2385]
13	45563701	45563702	3	4.19592	-	[score_CL=4.19592;score_E=62.0728;score_B=52.793;score_UC=4.19592]
13	45563700	45563701	3	6.69223	-	[score_CL=6.69223;score_E=46.6211;score_B=42.1371;score_UC=6.69223]
13	45563699	45563700	3	2.92624	-	[score_CL=2.92624;score_E=48.5771;score_B=38.1421;score_UC=2.92624]
13	45557256	45557257	3	0.0374795	-	[score_CL=0.0374795;score_E=26.6643;score_B=18.8203;score_UC=0.0374795]
13	45557255	45557256	3	2.08724	-	[score_CL=2.08724;score_E=25.4165;score_B=20.9534;score_UC=2.08724]
13	45557251	45557252	3	5.37014	-	[score_CL=5.37014;score_E=25.4559;score_B=27.7144;score_UC=5.37014]
13	45557249	45557250	3	14.9323	-	[score_CL=14.9323;score_E=37.0107;score_B=51.943;score_UC=14.9323]
13	45557248	45557249	3	37.0106	-	[score_CL=40.691;score_E=37.0106;score_B=77.7017;score_UC=37.0106]
13	45557247	45557248	3	15.9825	-	[score_CL=15.9825;score_E=37.0107;score_B=52.9933;score_UC=15.9825]
13	45557246	45557247	3	16.8781	-	[score_CL=16.8781;score_E=37.0106;score_B=53.8883;score_UC=16.8781]
13	45557245	45557246	3	2.16976	-	[score_CL=2.16976;score_E=37.7688;score_B=36.332;score_UC=2.16976]
13	45557079	45557080	3	14.6751	-	[score_CL=14.6751;score_E=45.8143;score_B=59.2684;score_UC=14.6751]
13	45557078	45557079	3	5.16906	-	[score_CL=5.16906;score_E=55.5484;score_B=50.6131;score_UC=5.16906]
13	45557070	45557071	3	2.30165	-	[score_CL=2.30165;score_E=45.6406;score_B=39.2487;score_UC=2.30165]
13	45557067	45557068	3	2.58592	-	[score_CL=2.58592;score_E=47.6883;score_B=41.5991;score_UC=2.58592]
13	45557057	45557058	3	0.0564726	-	[score_CL=0.0564726;score_E=67.7398;score_B=52.1549;score_UC=0.0564726]
13	45557056	45557057	3	9.00626	-	[score_CL=9.00626;score_E=69.1534;score_B=70.0889;score_UC=9.00626]
13	45557055	45557056	3	13.6323	-	[score_CL=13.6323;score_E=85.0504;score_B=96.4031;score_UC=13.6323]
13	45557054	45557055	3	26.4617	-	[score_CL=26.4617;score_E=69.9155;score_B=96.3771;score_UC=26.4617]
13	45557017	45557018	3	14.5533	-	[score_CL=14.5533;score_E=105.61;score_B=118.191;score_UC=14.5533]
13	45557016	45557017	3	13.0373	-	[score_CL=13.0373;score_E=112.877;score_B=118.329;score_UC=13.0373]
13	45557015	45557016	3	4.63851	-	[score_CL=4.63851;score_E=108.983;score_B=101.914;score_UC=4.63851]
13	45556997	45556998	3	2.33883	-	[score_CL=2.33883;score_E=122.197;score_B=110.511;score_UC=2.33883]
13	45556996	45556997	3	5.34571	-	[score_CL=5.34571;score_E=117.12;score_B=114.417;score_UC=5.34571]
13	45556970	45556971	3	13.6846	-	[score_CL=13.6846;score_E=143.705;score_B=154.222;score_UC=13.6846]
13	45556969	45556970	3	16.0926	-	[score_CL=16.0926;score_E=142.047;score_B=156.47;score_UC=16.0926]
13	45556968	45556969	3	0.849473	-	[score_CL=0.849473;score_E=149.42;score_B=133.241;score_UC=0.849473]
13	45556967	45556968	3	0.892895	-	[score_CL=0.892895;score_E=130.108;score_B=118.312;score_UC=0.892895]
13	45556964	45556965	3	4.29108	-	[score_CL=4.29108;score_E=135.244;score_B=127.499;score_UC=4.29108]
13	45556963	45556964	3	7.25835	-	[score_CL=7.25835;score_E=130.739;score_B=130.25;score_UC=7.25835]
13	45556958	45556959	3	0.402922	-	[score_CL=0.402922;score_E=141.674;score_B=126.478;score_UC=0.402922]
13	45556957	45556958	3	12.1996	-	[score_CL=12.1996;score_E=125.321;score_B=136.983;score_UC=12.1996]
13	45556954	45556955	3	6.75798	-	[score_CL=6.75798;score_E=132.616;score_B=129.781;score_UC=6.75798]
13	45556953	45556954	3	9.39925	-	[score_CL=9.39925;score_E=130.157;score_B=131.899;score_UC=9.39925]
13	45556952	45556953	3	0.42651	-	[score_CL=0.42651;score_E=135.788;score_B=120.786;score_UC=0.42651]
13	45556944	45556945	3	9.02382	-	[score_CL=9.02382;score_E=126.604;score_B=128.297;score_UC=9.02382]
13	45556943	45556944	3	10.0157	-	[score_CL=10.0157;score_E=125.754;score_B=128.526;score_UC=10.0157]
13	45556942	45556943	3	0.430021	-	[score_CL=0.430021;score_E=133.574;score_B=114.734;score_UC=0.430021]
13	45556941	45556942	3	0.737879	-	[score_CL=0.737879;score_E=132.703;score_B=116.133;score_UC=0.737879]
13	45556940	45556941	3	12.1106	-	[score_CL=12.1106;score_E=135.015;score_B=146.639;score_UC=12.1106]
13	45556939	45556940	3	26.3536	-	[score_CL=26.3536;score_E=136.311;score_B=162.655;score_UC=26.3536]
13	45556938	45556939	3	11.6698	-	[score_CL=11.6698;score_E=130.92;score_B=142.505;score_UC=11.6698]
13	45556932	45556933	3	1.92995	-	[score_CL=1.92995;score_E=106.264;score_B=99.307;score_UC=1.92995]
13	45556652	45556653	3	7.12877	-	[score_CL=7.12877;score_E=42.7277;score_B=41.8226;score_UC=7.12877]
13	45556651	45556652	3	4.32426	-	[score_CL=4.32426;score_E=46.557;score_B=38.9195;score_UC=4.32426]
13	45556426	45556427	3	6.01316	-	[score_CL=6.01316;score_E=44.7368;score_B=41.672;score_UC=6.01316]
13	45556425	45556426	3	4.31399	-	[score_CL=4.31399;score_E=59.5851;score_B=46.5972;score_UC=4.31399]
13	45556424	45556425	3	10.619	-	[score_CL=10.619;score_E=50.064;score_B=51.6026;score_UC=10.619]
13	45556423	45556424	3	5.3774	-	[score_CL=5.3774;score_E=68.6762;score_B=57.7513;score_UC=5.3774]
13	45556422	45556423	3	16.3538	-	[score_CL=16.3538;score_E=51.0814;score_B=63.4515;score_UC=16.3538]
13	45556421	45556422	3	5.28931	-	[score_CL=5.28931;score_E=57.363;score_B=51.7467;score_UC=5.28931]
13	45556323	45556324	3	1.33954	-	[score_CL=1.33954;score_E=34.746;score_B=23.0231;score_UC=1.33954]
13	45556322	45556323	3	2.93738	-	[score_CL=2.93738;score_E=33.5307;score_B=25.9051;score_UC=2.93738]
13	45556321	45556322	3	4.26688	-	[score_CL=4.26688;score_E=31.2359;score_B=27.1185;score_UC=4.26688]
13	45556184	45556185	3	1.30773	-	[score_CL=1.30773;score_E=9.33322;score_B=5.58994;score_UC=1.30773]
13	45556183	45556184	3	0.932996	-	[score_CL=0.932996;score_E=9.37609;score_B=5.65878;score_UC=0.932996]
13	45556172	45556173	3	0.742109	-	[score_CL=0.742109;score_E=18.7593;score_B=14.3914;score_UC=0.742109]
13	45556095	45556096	3	10.4004	-	[score_CL=10.4004;score_E=53.5302;score_B=62.5638;score_UC=10.4004]
13	45556066	45556067	3	1.28957	-	[score_CL=1.28957;score_E=69.1801;score_B=61.0515;score_UC=1.28957]
13	45556043	45556044	3	4.30529	-	[score_CL=4.30529;score_E=74.3607;score_B=72.0106;score_UC=4.30529]
13	45556039	45556040	3	2.23391	-	[score_CL=2.23391;score_E=82.1763;score_B=70.4784;score_UC=2.23391]
13	45556038	45556039	3	4.50696	-	[score_CL=4.50696;score_E=88.8;score_B=79.0718;score_UC=4.50696]
13	45556037	45556038	3	10.4461	-	[score_CL=10.4461;score_E=95.1312;score_B=95.491;score_UC=10.4461]
13	45556036	45556037	3	15.8864	-	[score_CL=15.8864;score_E=105.729;score_B=120.802;score_UC=15.8864]
13	45556035	45556036	3	26.172	-	[score_CL=26.172;score_E=108.874;score_B=135.036;score_UC=26.172]
13	45556034	45556035	3	18.3342	-	[score_CL=18.3342;score_E=95.5753;score_B=113.909;score_UC=18.3342]
13	45556033	45556034	3	1.29448	-	[score_CL=1.29448;score_E=94.0073;score_B=83.5272;score_UC=1.29448]
13	45556010	45556011	3	3.31039	-	[score_CL=3.31039;score_E=78.4687;score_B=69.8602;score_UC=3.31039]
13	45556009	45556010	3	3.40298	-	[score_CL=3.40298;score_E=78.2515;score_B=69.8613;score_UC=3.40298]
13	45555968	45555969	3	18.5083	-	[score_CL=18.5083;score_E=88.0839;score_B=106.591;score_UC=18.5083]
13	45555967	45555968	3	25.494	-	[score_CL=25.494;score_E=87.4412;score_B=112.935;score_UC=25.494]
13	45555966	45555967	3	1.86375	-	[score_CL=1.86375;score_E=86.3776;score_B=83.5379;score_UC=1.86375]
13	45555873	45555874	3	0.99759	-	[score_CL=0.99759;score_E=35.0399;score_B=26.8085;score_UC=0.99759]
13	45555872	45555873	3	6.45921	-	[score_CL=6.45921;score_E=31.6568;score_B=31.9614;score_UC=6.45921]
13	45555871	45555872	3	0.984567	-	[score_CL=0.984567;score_E=34.2815;score_B=26.1618;score_UC=0.984567]
13	45555366	45555367	3	0.258202	-	[score_CL=0.258202;score_E=134.237;score_B=124.373;score_UC=0.258202]
13	45555361	45555362	3	21.4196	-	[score_CL=21.4196;score_E=156.099;score_B=177.519;score_UC=21.4196]
13	45555360	45555361	3	40.2959	-	[score_CL=40.2959;score_E=175.055;score_B=215.35;score_UC=40.2959]
13	45555359	45555360	3	93.5488	-	[score_CL=93.5488;score_E=175.23;score_B=268.779;score_UC=93.5488]
13	45555358	45555359	3	146.801	-	[score_CL=146.801;score_E=175.265;score_B=322.066;score_UC=146.801]
13	45555357	45555358	3	112.131	-	[score_CL=112.131;score_E=174.695;score_B=286.826;score_UC=112.131]
13	45555356	45555357	3	20.7851	-	[score_CL=20.7851;score_E=168.178;score_B=188.963;score_UC=20.7851]
13	45555355	45555356	3	13.4713	-	[score_CL=13.4713;score_E=154.45;score_B=166.505;score_UC=13.4713]
13	45555352	45555353	3	3.95876	-	[score_CL=3.95876;score_E=135.059;score_B=131.978;score_UC=3.95876]
13	45555349	45555350	3	42.4581	-	[score_CL=42.4581;score_E=154.893;score_B=197.351;score_UC=42.4581]
13	45555348	45555349	3	124.902	-	[score_CL=124.902;score_E=173.706;score_B=298.608;score_UC=124.902]
13	45555347	45555348	3	103.506	-	[score_CL=103.506;score_E=173.186;score_B=276.692;score_UC=103.506]
13	45555346	45555347	3	22.1359	-	[score_CL=22.1359;score_E=152.884;score_B=175.02;score_UC=22.1359]
13	45555343	45555344	3	9.51518	-	[score_CL=9.51518;score_E=140.879;score_B=143.184;score_UC=9.51518]
13	45555342	45555343	3	8.48462	-	[score_CL=8.48462;score_E=161.552;score_B=161.207;score_UC=8.48462]
13	45555341	45555342	3	24.9092	-	[score_CL=24.9092;score_E=159.975;score_B=184.884;score_UC=24.9092]
13	45555340	45555341	3	44.351	-	[score_CL=44.351;score_E=149.683;score_B=194.034;score_UC=44.351]
13	45555330	45555331	3	0.103613	-	[score_CL=0.103613;score_E=123.726;score_B=113.624;score_UC=0.103613]
13	45554782	45554783	3	3.63394	-	[score_CL=3.63394;score_E=139.683;score_B=134.615;score_UC=3.63394]
13	45554781	45554782	3	22.5962	-	[score_CL=22.5962;score_E=140.659;score_B=163.193;score_UC=22.5962]
13	45554780	45554781	3	16.9861	-	[score_CL=16.9861;score_E=140.074;score_B=157.042;score_UC=16.9861]
13	45554764	45554765	3	2.27512	-	[score_CL=2.27512;score_E=131.311;score_B=125.008;score_UC=2.27512]
13	45554752	45554753	3	13.8549	-	[score_CL=13.8549;score_E=155.618;score_B=169.473;score_UC=13.8549]
13	45554751	45554752	3	93.4557	-	[score_CL=93.4557;score_E=169.626;score_B=263.082;score_UC=93.4557]
13	45554750	45554751	3	105.761	-	[score_CL=105.761;score_E=175.134;score_B=280.895;score_UC=105.761]
13	45554749	45554750	3	38.4981	-	[score_CL=38.4981;score_E=175.246;score_B=213.744;score_UC=38.4981]
13	45554748	45554749	3	80.8393	-	[score_CL=80.8393;score_E=172.211;score_B=253.05;score_UC=80.8393]
13	45554747	45554748	3	17.4412	-	[score_CL=17.4412;score_E=155.25;score_B=172.691;score_UC=17.4412]
13	45554745	45554746	3	0.938591	-	[score_CL=0.938591;score_E=156.367;score_B=142.689;score_UC=0.938591]
13	45554744	45554745	3	16.9613	-	[score_CL=16.9613;score_E=136.997;score_B=153.95;score_UC=16.9613]
13	45554711	45554712	3	26.3465	-	[score_CL=26.3465;score_E=136.987;score_B=163.334;score_UC=26.3465]
13	45554710	45554711	3	9.92605	-	[score_CL=9.92605;score_E=145.881;score_B=155.403;score_UC=9.92605]
13	45554553	45554554	3	2.26169	-	[score_CL=2.26169;score_E=51.7844;score_B=40.0747;score_UC=2.26169]
13	45554552	45554553	3	5.63986	-	[score_CL=5.63986;score_E=44.8951;score_B=42.8767;score_UC=5.63986]
13	45554236	45554237	3	6.12432	-	[score_CL=6.12432;score_E=134.104;score_B=135.393;score_UC=6.12432]
13	45554214	45554215	3	8.33095	-	[score_CL=8.33095;score_E=187.677;score_B=192.425;score_UC=8.33095]
13	45554213	45554214	3	0.444222	-	[score_CL=0.444222;score_E=203.787;score_B=186.655;score_UC=0.444222]
13	45554212	45554213	3	0.219073	-	[score_CL=0.219073;score_E=194.509;score_B=181.027;score_UC=0.219073]
13	45554197	45554198	3	7.18844	-	[score_CL=7.18844;score_E=211.469;score_B=214.781;score_UC=7.18844]
13	45554194	45554195	3	3.21734	-	[score_CL=3.21734;score_E=218.089;score_B=209.036;score_UC=3.21734]
13	45554193	45554194	3	3.56315	-	[score_CL=3.56315;score_E=224.651;score_B=211.74;score_UC=3.56315]
13	45554192	45554193	3	5.46078	-	[score_CL=5.46078;score_E=228.631;score_B=219.637;score_UC=5.46078]
13	45554191	45554192	3	10.7586	-	[score_CL=10.7586;score_E=225.589;score_B=226.277;score_UC=10.7586]
13	45554190	45554191	3	6.51989	-	[score_CL=6.51989;score_E=245.169;score_B=246.59;score_UC=6.51989]
13	45554189	45554190	3	30.3938	-	[score_CL=30.3938;score_E=240.558;score_B=270.952;score_UC=30.3938]
13	45554188	45554189	3	56.5046	-	[score_CL=56.5046;score_E=253.074;score_B=309.579;score_UC=56.5046]
13	45554187	45554188	3	91.0114	-	[score_CL=91.0114;score_E=252.783;score_B=343.794;score_UC=91.0114]
13	45554186	45554187	3	118.61	-	[score_CL=118.61;score_E=252.387;score_B=370.996;score_UC=118.61]
13	45554185	45554186	3	102.822	-	[score_CL=102.822;score_E=251.902;score_B=354.723;score_UC=102.822]
13	45554184	45554185	3	69.5773	-	[score_CL=69.5773;score_E=251.323;score_B=320.9;score_UC=69.5773]
13	45554183	45554184	3	30.4214	-	[score_CL=30.4214;score_E=250.652;score_B=281.073;score_UC=30.4214]
13	45554182	45554183	3	41.4002	-	[score_CL=41.4002;score_E=231.737;score_B=273.137;score_UC=41.4002]
13	45554181	45554182	3	2.26889	-	[score_CL=2.26889;score_E=228.659;score_B=231.026;score_UC=2.26889]
13	45554163	45554164	3	2.11096	-	[score_CL=2.11096;score_E=182.808;score_B=175.782;score_UC=2.11096]
13	45554025	45554026	3	5.50129	-	[score_CL=5.50129;score_E=32.5524;score_B=32.0436;score_UC=5.50129]
13	45554024	45554025	3	0.125972	-	[score_CL=0.125972;score_E=39.9224;score_B=26.5308;score_UC=0.125972]
13	45553514	45553515	3	1.38113	-	[score_CL=1.38113;score_E=43.4771;score_B=35.5092;score_UC=1.38113]
13	45553493	45553494	3	12.8524	-	[score_CL=12.8524;score_E=65.087;score_B=77.9394;score_UC=12.8524]
13	45553492	45553493	3	34.497	-	[score_CL=34.497;score_E=66.1499;score_B=100.647;score_UC=34.497]
13	45553491	45553492	3	8.91563	-	[score_CL=8.91563;score_E=64.2047;score_B=73.1198;score_UC=8.91563]
13	45553290	45553291	3	1.76961	-	[score_CL=1.76961;score_E=66.3665;score_B=56.4922;score_UC=1.76961]
13	45553289	45553290	3	1.41281	-	[score_CL=1.41281;score_E=68.5901;score_B=56.3956;score_UC=1.41281]
13	45553287	45553288	3	8.71952	-	[score_CL=8.71952;score_E=83.4008;score_B=84.643;score_UC=8.71952]
13	45553286	45553287	3	19.0965	-	[score_CL=19.0965;score_E=73.4005;score_B=92.435;score_UC=19.0965]
13	45553276	45553277	3	1.65966	-	[score_CL=1.65966;score_E=69.1699;score_B=58.905;score_UC=1.65966]
13	45553275	45553276	3	1.41314	-	[score_CL=1.41314;score_E=71.3606;score_B=58.7621;score_UC=1.41314]
13	45553260	45553261	3	21.8185	-	[score_CL=21.8185;score_E=87.7093;score_B=109.528;score_UC=21.8185]
13	45553259	45553260	3	37.2739	-	[score_CL=37.2739;score_E=106.158;score_B=143.432;score_UC=37.2739]
13	45553258	45553259	3	28.4128	-	[score_CL=28.4128;score_E=96.2638;score_B=124.677;score_UC=28.4128]
13	45553257	45553258	3	10.6352	-	[score_CL=10.6352;score_E=95.4685;score_B=104.036;score_UC=10.6352]
13	45553256	45553257	3	9.92455	-	[score_CL=9.92455;score_E=78.0339;score_B=80.3642;score_UC=9.92455]
13	45553255	45553256	3	0.800955	-	[score_CL=0.800955;score_E=83.3876;score_B=65.9853;score_UC=0.800955]
13	45553254	45553255	3	0.7835	-	[score_CL=0.7835;score_E=84.7347;score_B=67.1917;score_UC=0.7835]
13	45553253	45553254	3	11.2531	-	[score_CL=11.2531;score_E=87.5106;score_B=95.7845;score_UC=11.2531]
13	45553252	45553253	3	23.8134	-	[score_CL=23.8134;score_E=97.5072;score_B=121.321;score_UC=23.8134]
13	45553251	45553252	3	44.5255	-	[score_CL=44.5255;score_E=105.325;score_B=149.851;score_UC=44.5255]
13	45553250	45553251	3	40.3342	-	[score_CL=40.3342;score_E=104.052;score_B=144.386;score_UC=40.3342]
13	45553249	45553250	3	19.7758	-	[score_CL=19.7758;score_E=100.145;score_B=119.921;score_UC=19.7758]
13	45553248	45553249	3	15.6469	-	[score_CL=15.6469;score_E=96.505;score_B=107.027;score_UC=15.6469]
13	45553247	45553248	3	12.6189	-	[score_CL=12.6189;score_E=80.5828;score_B=89.4443;score_UC=12.6189]
13	45553238	45553239	3	10.459	-	[score_CL=10.459;score_E=83.6053;score_B=94.0644;score_UC=10.459]
13	45553237	45553238	3	37.9083	-	[score_CL=37.9083;score_E=73.7975;score_B=111.706;score_UC=37.9083]
13	45553234	45553235	3	22.9852	-	[score_CL=22.9852;score_E=68.9958;score_B=91.9795;score_UC=22.9852]
13	45553233	45553234	3	6.51038	-	[score_CL=6.51038;score_E=81.0555;score_B=81.775;score_UC=6.51038]
13	45553123	45553124	3	5.92521	-	[score_CL=5.92521;score_E=51.0575;score_B=46.6137;score_UC=5.92521]
13	45553122	45553123	3	7.63618	-	[score_CL=7.63618;score_E=49.1284;score_B=48.4794;score_UC=7.63618]
13	45552993	45552994	3	1.94801	-	[score_CL=1.94801;score_E=126.645;score_B=114.328;score_UC=1.94801]
13	45552992	45552993	3	6.09306	-	[score_CL=6.09306;score_E=131.573;score_B=125.335;score_UC=6.09306]
13	45552991	45552992	3	12.1735	-	[score_CL=12.1735;score_E=143.188;score_B=155.336;score_UC=12.1735]
13	45552990	45552991	3	33.3745	-	[score_CL=33.3745;score_E=142.739;score_B=176.113;score_UC=33.3745]
13	45552989	45552990	3	14.3431	-	[score_CL=14.3431;score_E=151.149;score_B=165.49;score_UC=14.3431]
13	45552988	45552989	3	16.0758	-	[score_CL=16.0758;score_E=147.581;score_B=158.028;score_UC=16.0758]
13	45552987	45552988	3	17.8309	-	[score_CL=17.8309;score_E=151.636;score_B=169.466;score_UC=17.8309]
13	45552986	45552987	3	31.7054	-	[score_CL=31.7054;score_E=152.795;score_B=184.5;score_UC=31.7054]
13	45552985	45552986	3	28.1469	-	[score_CL=28.1469;score_E=153.963;score_B=182.109;score_UC=28.1469]
13	45552984	45552985	3	24.7618	-	[score_CL=24.7618;score_E=133.034;score_B=157.795;score_UC=24.7618]
13	45552982	45552983	3	0.0348004	-	[score_CL=0.0348004;score_E=132.119;score_B=116.767;score_UC=0.0348004]
13	45552981	45552982	3	14.8345	-	[score_CL=14.8345;score_E=115.962;score_B=130.264;score_UC=14.8345]
13	45552980	45552981	3	2.84556	-	[score_CL=2.84556;score_E=129.848;score_B=118.652;score_UC=2.84556]
13	45552971	45552972	3	12.5833	-	[score_CL=12.5833;score_E=119.173;score_B=127.953;score_UC=12.5833]
13	45552970	45552971	3	12.4425	-	[score_CL=12.4425;score_E=123.037;score_B=127.505;score_UC=12.4425]
13	45552969	45552970	3	4.33633	-	[score_CL=4.33633;score_E=119.41;score_B=111.595;score_UC=4.33633]
13	45552781	45552782	3	0.403652	-	[score_CL=0.403652;score_E=59.4612;score_B=46.3085;score_UC=0.403652]
13	45552780	45552781	3	0.544808	-	[score_CL=0.544808;score_E=67.6848;score_B=50.4222;score_UC=0.544808]
13	45552779	45552780	3	5.01563	-	[score_CL=5.01563;score_E=62.9944;score_B=56.0094;score_UC=5.01563]
13	45552778	45552779	3	5.57538	-	[score_CL=5.57538;score_E=61.0145;score_B=56.5005;score_UC=5.57538]
13	45552670	45552671	3	2.3207	-	[score_CL=2.3207;score_E=67.1179;score_B=60.5144;score_UC=2.3207]
13	45552613	45552614	3	10.6048	-	[score_CL=10.6048;score_E=105.213;score_B=112.484;score_UC=10.6048]
13	45552612	45552613	3	22.927	-	[score_CL=22.927;score_E=115.642;score_B=138.569;score_UC=22.927]
13	45552611	45552612	3	28.1413	-	[score_CL=28.1413;score_E=121.13;score_B=149.271;score_UC=28.1413]
13	45552610	45552611	3	17.7205	-	[score_CL=17.7205;score_E=117.516;score_B=135.229;score_UC=17.7205]
13	45552609	45552610	3	14.295	-	[score_CL=14.295;score_E=116.611;score_B=123.633;score_UC=14.295]
13	45552608	45552609	3	15.3872	-	[score_CL=15.3872;score_E=102.428;score_B=112.51;score_UC=15.3872]
13	45552607	45552608	3	4.73314	-	[score_CL=4.73314;score_E=99.47;score_B=92.6441;score_UC=4.73314]
13	45552605	45552606	3	0.64027	-	[score_CL=0.64027;score_E=92.7008;score_B=78.0493;score_UC=0.64027]
13	45552604	45552605	3	6.01139	-	[score_CL=6.01139;score_E=83.0108;score_B=83.0228;score_UC=6.01139]
13	45552600	45552601	3	20.6964	-	[score_CL=20.6964;score_E=100.698;score_B=121.394;score_UC=20.6964]
13	45552599	45552600	3	31.9595	-	[score_CL=31.9595;score_E=103.513;score_B=135.473;score_UC=31.9595]
13	45552598	45552599	3	4.79758	-	[score_CL=4.79758;score_E=98.4102;score_B=103.112;score_UC=4.79758]
13	45552487	45552488	3	1.81554	-	[score_CL=1.81554;score_E=31.6958;score_B=22.9372;score_UC=1.81554]
13	45552486	45552487	3	1.4938	-	[score_CL=1.4938;score_E=32.6528;score_B=22.4986;score_UC=1.4938]
13	45552469	45552470	3	1.34081	-	[score_CL=1.34081;score_E=30.5596;score_B=24.1685;score_UC=1.34081]
13	45552468	45552469	3	5.56633	-	[score_CL=5.56633;score_E=29.3046;score_B=28.7526;score_UC=5.56633]
13	45552467	45552468	3	4.66961	-	[score_CL=4.66961;score_E=29.3031;score_B=27.7438;score_UC=4.66961]
13	45552195	45552196	3	6.70986	-	[score_CL=6.70986;score_E=62.5596;score_B=64.9723;score_UC=6.70986]
13	45552176	45552177	3	0.52343	-	[score_CL=0.52343;score_E=72.6319;score_B=57.9315;score_UC=0.52343]
13	45552175	45552176	3	2.88945	-	[score_CL=2.88945;score_E=71.1169;score_B=60.7484;score_UC=2.88945]
13	45552174	45552175	3	2.98884	-	[score_CL=2.98884;score_E=71.2497;score_B=60.9629;score_UC=2.98884]
13	45552173	45552174	3	1.02589	-	[score_CL=1.02589;score_E=72.6696;score_B=58.8609;score_UC=1.02589]
13	45551949	45551950	3	2.58818	-	[score_CL=2.58818;score_E=136.032;score_B=131.04;score_UC=2.58818]
13	45551948	45551949	3	23.8326	-	[score_CL=23.8326;score_E=138.331;score_B=162.164;score_UC=23.8326]
13	45551947	45551948	3	39.0468	-	[score_CL=39.0468;score_E=154.483;score_B=193.53;score_UC=39.0468]
13	45551946	45551947	3	24.4217	-	[score_CL=24.4217;score_E=142.834;score_B=167.256;score_UC=24.4217]
13	45551945	45551946	3	9.24143	-	[score_CL=9.24143;score_E=133.603;score_B=140.426;score_UC=9.24143]
13	45551943	45551944	3	2.90084	-	[score_CL=2.90084;score_E=133.852;score_B=124.576;score_UC=2.90084]
13	45551942	45551943	3	19.4735	-	[score_CL=19.4735;score_E=118.949;score_B=138.333;score_UC=19.4735]
13	45551941	45551942	3	3.35457	-	[score_CL=3.35457;score_E=151.729;score_B=142.189;score_UC=3.35457]
13	45551940	45551941	3	21.3372	-	[score_CL=21.3372;score_E=120.517;score_B=141.763;score_UC=21.3372]
13	45551939	45551940	3	5.49965	-	[score_CL=5.49965;score_E=144.155;score_B=136.206;score_UC=5.49965]
13	45551938	45551939	3	13.2388	-	[score_CL=13.2388;score_E=136.607;score_B=149.846;score_UC=13.2388]
13	45551937	45551938	3	36.9116	-	[score_CL=36.9116;score_E=127.372;score_B=164.284;score_UC=36.9116]
13	45551936	45551937	3	4.08019	-	[score_CL=4.08019;score_E=128.704;score_B=132.8;score_UC=4.08019]
13	45551926	45551927	3	23.9787	-	[score_CL=23.9787;score_E=123.826;score_B=147.805;score_UC=23.9787]
13	45551925	45551926	3	29.6541	-	[score_CL=29.6541;score_E=134.415;score_B=164.07;score_UC=29.6541]
13	45551924	45551925	3	12.6483	-	[score_CL=12.6483;score_E=141.608;score_B=154.256;score_UC=12.6483]
13	45551923	45551924	3	38.0658	-	[score_CL=38.0658;score_E=134.086;score_B=172.152;score_UC=38.0658]
13	45551922	45551923	3	21.7874	-	[score_CL=21.7874;score_E=140.206;score_B=161.993;score_UC=21.7874]
13	45551921	45551922	3	30.7698	-	[score_CL=30.7698;score_E=118.91;score_B=149.68;score_UC=30.7698]
13	45551915	45551916	3	9.76714	-	[score_CL=9.76714;score_E=115.896;score_B=125.663;score_UC=9.76714]
13	45551914	45551915	3	39.8923	-	[score_CL=39.8923;score_E=121.724;score_B=161.616;score_UC=39.8923]
13	45551913	45551914	3	17.3677	-	[score_CL=17.3677;score_E=126.194;score_B=143.562;score_UC=17.3677]
13	45551912	45551913	3	13.0872	-	[score_CL=13.0872;score_E=122.037;score_B=126.584;score_UC=13.0872]
13	45551911	45551912	3	11.6765	-	[score_CL=11.6765;score_E=105.474;score_B=112.458;score_UC=11.6765]
13	45551907	45551908	3	8.2636	-	[score_CL=8.2636;score_E=89.3838;score_B=94.8936;score_UC=8.2636]
13	45551836	45551837	3	4.97058	-	[score_CL=4.97058;score_E=50.1251;score_B=49.118;score_UC=4.97058]
13	45551827	45551828	3	21.443	-	[score_CL=21.443;score_E=67.81;score_B=89.253;score_UC=21.443]
13	45551826	45551827	3	62.0391	-	[score_CL=62.0391;score_E=86.5309;score_B=148.57;score_UC=62.0391]
13	45551825	45551826	3	46.1266	-	[score_CL=46.1266;score_E=69.9858;score_B=116.112;score_UC=46.1266]
13	45551824	45551825	3	4.04947	-	[score_CL=4.04947;score_E=85.3207;score_B=89.3874;score_UC=4.04947]
13	45551823	45551824	3	21.9045	-	[score_CL=21.9045;score_E=50.1819;score_B=72.0856;score_UC=21.9045]
13	45551616	45551617	3	9.91193	-	[score_CL=9.91193;score_E=42.8113;score_B=51.3814;score_UC=9.91193]
13	45551605	45551606	3	3.74168	-	[score_CL=3.74168;score_E=44.7452;score_B=39.9236;score_UC=3.74168]
13	45551604	45551605	3	1.01584	-	[score_CL=1.01584;score_E=51.1566;score_B=37.2241;score_UC=1.01584]
13	45551283	45551284	3	9.04553	-	[score_CL=9.04553;score_E=69.4208;score_B=71.151;score_UC=9.04553]
13	45551282	45551283	3	14.3131	-	[score_CL=14.3131;score_E=70.3576;score_B=77.6559;score_UC=14.3131]
13	45551281	45551282	3	6.05148	-	[score_CL=6.05148;score_E=71.2708;score_B=65.9138;score_UC=6.05148]
13	45551280	45551281	3	0.718724	-	[score_CL=0.718724;score_E=65.9444;score_B=51.4235;score_UC=0.718724]
13	45551277	45551278	3	6.98015	-	[score_CL=6.98015;score_E=72.1929;score_B=69.7681;score_UC=6.98015]
13	45551276	45551277	3	15.9228	-	[score_CL=15.9228;score_E=63.8616;score_B=78.5262;score_UC=15.9228]
13	45551274	45551275	3	7.81028	-	[score_CL=7.81028;score_E=77.5878;score_B=78.6321;score_UC=7.81028]
13	45551273	45551274	3	22.8051	-	[score_CL=22.8051;score_E=76.2699;score_B=98.7925;score_UC=22.8051]
13	45551272	45551273	3	11.851	-	[score_CL=11.851;score_E=81.9233;score_B=87.9004;score_UC=11.851]
13	45551271	45551272	3	5.99163	-	[score_CL=5.99163;score_E=70.3071;score_B=64.7771;score_UC=5.99163]
13	45551270	45551271	3	0.784077	-	[score_CL=0.784077;score_E=67.3172;score_B=52.802;score_UC=0.784077]
13	45551265	45551266	3	4.88668	-	[score_CL=4.88668;score_E=77.9631;score_B=77.2956;score_UC=4.88668]
13	45551264	45551265	3	25.4593	-	[score_CL=25.4593;score_E=68.5571;score_B=94.01;score_UC=25.4593]
13	45551263	45551264	3	6.14331	-	[score_CL=6.14331;score_E=89.8637;score_B=87.0071;score_UC=6.14331]
13	45551262	45551263	3	12.6641	-	[score_CL=12.6641;score_E=63.7991;score_B=73.1191;score_UC=12.6641]
13	45551249	45551250	3	8.80571	-	[score_CL=8.80571;score_E=64.8059;score_B=66.2559;score_UC=8.80571]
13	45551248	45551249	3	6.87743	-	[score_CL=6.87743;score_E=66.8844;score_B=64.3003;score_UC=6.87743]
13	45550686	45550687	3	9.82412	-	[score_CL=9.82412;score_E=70.0384;score_B=79.751;score_UC=9.82412]
13	45550685	45550686	3	29.3792	-	[score_CL=29.3792;score_E=68.7128;score_B=98.0915;score_UC=29.3792]
13	45550684	45550685	3	9.62908	-	[score_CL=9.62908;score_E=68.4186;score_B=78.0161;score_UC=9.62908]
13	45550682	45550683	3	6.83249	-	[score_CL=6.83249;score_E=54.6083;score_B=52.5366;score_UC=6.83249]
13	45550681	45550682	3	5.42229	-	[score_CL=5.42229;score_E=56.4485;score_B=51.0559;score_UC=5.42229]
13	45550679	45550680	3	1.39203	-	[score_CL=1.39203;score_E=52.3248;score_B=41.0289;score_UC=1.39203]
13	45550678	45550679	3	1.39162	-	[score_CL=1.39162;score_E=52.312;score_B=40.9514;score_UC=1.39162]
13	45550674	45550675	3	0.53133	-	[score_CL=0.53133;score_E=53.5805;score_B=39.5734;score_UC=0.53133]
13	45550673	45550674	3	1.30325	-	[score_CL=1.30325;score_E=51.6258;score_B=40.2759;score_UC=1.30325]
13	45550672	45550673	3	0.602825	-	[score_CL=0.602825;score_E=53.2999;score_B=39.4673;score_UC=0.602825]
13	45550142	45550143	3	2.40572	-	[score_CL=2.40572;score_E=51.4211;score_B=39.9908;score_UC=2.40572]
13	45550141	45550142	3	5.8185	-	[score_CL=5.8185;score_E=48.469;score_B=43.7639;score_UC=5.8185]
13	45550140	45550141	3	2.89836	-	[score_CL=2.89836;score_E=53.9061;score_B=41.1182;score_UC=2.89836]
13	45550139	45550140	3	1.82818	-	[score_CL=1.82818;score_E=49.493;score_B=37.3816;score_UC=1.82818]
13	45550069	45550070	3	0.280641	-	[score_CL=0.280641;score_E=81.1493;score_B=65.9113;score_UC=0.280641]
13	45550068	45550069	3	0.666296	-	[score_CL=0.666296;score_E=82.3315;score_B=67.2893;score_UC=0.666296]
13	45550067	45550068	3	0.994867	-	[score_CL=0.994867;score_E=79.1843;score_B=68.3505;score_UC=0.994867]
13	45550060	45550061	3	0.53706	-	[score_CL=0.53706;score_E=82.7384;score_B=73.3218;score_UC=0.53706]
13	45550052	45550053	3	5.57022	-	[score_CL=5.57022;score_E=104.605;score_B=99.3881;score_UC=5.57022]
13	45550051	45550052	3	13.3799	-	[score_CL=13.3799;score_E=97.434;score_B=108.224;score_UC=13.3799]
13	45549926	45549927	3	14.4103	-	[score_CL=14.4103;score_E=263.169;score_B=277.579;score_UC=14.4103]
13	45549925	45549926	3	30.1657	-	[score_CL=30.1657;score_E=277.971;score_B=308.136;score_UC=30.1657]
13	45549924	45549925	3	40.4785	-	[score_CL=40.4785;score_E=283.127;score_B=323.605;score_UC=40.4785]
13	45549923	45549924	3	31.9085	-	[score_CL=31.9085;score_E=283.395;score_B=315.303;score_UC=31.9085]
13	45549922	45549923	3	26.4071	-	[score_CL=26.4071;score_E=283.603;score_B=310.01;score_UC=26.4071]
13	45549921	45549922	3	35.2855	-	[score_CL=35.2855;score_E=283.741;score_B=319.027;score_UC=35.2855]
13	45549920	45549921	3	63.5445	-	[score_CL=63.5445;score_E=282.421;score_B=345.966;score_UC=63.5445]
13	45549919	45549920	3	19.412	-	[score_CL=19.412;score_E=283.822;score_B=303.234;score_UC=19.412]
13	45549918	45549919	3	32.5348	-	[score_CL=32.5348;score_E=276.636;score_B=309.171;score_UC=32.5348]
13	45549917	45549918	3	13.9991	-	[score_CL=13.9991;score_E=282.784;score_B=296.781;score_UC=13.9991]
13	45549916	45549917	3	20.2254	-	[score_CL=20.2254;score_E=266.547;score_B=285.062;score_UC=20.2254]
13	45549915	45549916	3	8.85612	-	[score_CL=8.85612;score_E=266.97;score_B=265.411;score_UC=8.85612]
13	45549914	45549915	3	4.59439	-	[score_CL=4.59439;score_E=255.107;score_B=246.003;score_UC=4.59439]
13	45549913	45549914	3	1.76104	-	[score_CL=1.76104;score_E=267.162;score_B=249.153;score_UC=1.76104]
13	45549912	45549913	3	12.8919	-	[score_CL=12.8919;score_E=264.691;score_B=277.574;score_UC=12.8919]
13	45549911	45549912	3	30.5381	-	[score_CL=30.5381;score_E=271.753;score_B=302.291;score_UC=30.5381]
13	45549910	45549911	3	17.1743	-	[score_CL=17.1743;score_E=260.355;score_B=277.53;score_UC=17.1743]
13	45549904	45549905	3	3.23634	-	[score_CL=3.23634;score_E=250.119;score_B=240.27;score_UC=3.23634]
13	45549903	45549904	3	11.6648	-	[score_CL=11.6648;score_E=258.969;score_B=270.633;score_UC=11.6648]
13	45549902	45549903	3	34.7665	-	[score_CL=34.7665;score_E=265.682;score_B=300.448;score_UC=34.7665]
13	45549901	45549902	3	20.7657	-	[score_CL=20.7657;score_E=252.167;score_B=272.933;score_UC=20.7657]
13	45549816	45549817	3	3.28435	-	[score_CL=3.28435;score_E=77.7823;score_B=68.5106;score_UC=3.28435]
13	45549815	45549816	3	4.07664	-	[score_CL=4.07664;score_E=74.4457;score_B=68.0493;score_UC=4.07664]
13	45525937	45525938	3	23.1521	-	[score_CL=23.1521;score_E=52.7433;score_B=75.8954;score_UC=23.1521]
13	45525936	45525937	3	52.8201	-	[score_CL=105.055;score_E=52.8201;score_B=157.875;score_UC=52.8201]
13	45525935	45525936	3	52.5561	-	[score_CL=87.2564;score_E=52.5561;score_B=139.812;score_UC=52.5561]
13	45294800	45294801	3	154.479	-	[score_CL=708.396;score_E=154.479;score_B=862.875;score_UC=154.479]
13	45294799	45294800	3	173.716	-	[score_CL=708.396;score_E=173.716;score_B=882.112;score_UC=173.716]
13	45294798	45294799	3	173.706	-	[score_CL=708.396;score_E=173.706;score_B=882.103;score_UC=173.706]
13	45294797	45294798	3	173.673	-	[score_CL=708.396;score_E=173.673;score_B=882.07;score_UC=173.673]
13	45294796	45294797	3	173.617	-	[score_CL=343.918;score_E=173.617;score_B=517.535;score_UC=173.617]
13	45294795	45294796	3	173.538	-	[score_CL=209.238;score_E=173.538;score_B=382.776;score_UC=173.538]
13	45294794	45294795	3	152.921	-	[score_CL=230.543;score_E=152.921;score_B=383.464;score_UC=152.921]
13	45294789	45294790	3	0.0652216	-	[score_CL=0.0652216;score_E=132.843;score_B=122.676;score_UC=0.0652216]
13	44870024	44870025	3	146.497	-	[score_CL=278.233;score_E=146.497;score_B=424.73;score_UC=146.497]
13	44870023	44870024	3	166.724	-	[score_CL=708.396;score_E=166.724;score_B=875.12;score_UC=166.724]
13	44870022	44870023	3	167.724	-	[score_CL=708.396;score_E=167.724;score_B=876.12;score_UC=167.724]
13	44870021	44870022	3	148.199	-	[score_CL=708.396;score_E=148.199;score_B=856.596;score_UC=148.199]
13	44870001	44870002	3	147.875	-	[score_CL=528.858;score_E=147.875;score_B=676.733;score_UC=147.875]
13	44869995	44869996	3	173.545	-	[score_CL=200.676;score_E=173.545;score_B=374.221;score_UC=173.545]
13	44869994	44869995	3	193.596	-	[score_CL=388.004;score_E=193.596;score_B=581.6;score_UC=193.596]
13	44869993	44869994	3	194.415	-	[score_CL=708.396;score_E=194.415;score_B=902.812;score_UC=194.415]
13	44869992	44869993	3	195.226	-	[score_CL=708.396;score_E=195.226;score_B=903.622;score_UC=195.226]
13	44869991	44869992	3	196.026	-	[score_CL=708.396;score_E=196.026;score_B=904.423;score_UC=196.026]
13	44869990	44869991	3	196.818	-	[score_CL=708.396;score_E=196.818;score_B=905.214;score_UC=196.818]
13	44869989	44869990	3	197.599	-	[score_CL=681.172;score_E=197.599;score_B=878.771;score_UC=197.599]
13	44869988	44869989	3	177.849	-	[score_CL=708.396;score_E=177.849;score_B=886.246;score_UC=177.849]
13	44869986	44869987	3	160.138	-	[score_CL=203.099;score_E=160.138;score_B=363.238;score_UC=160.138]
13	44869961	44869962	3	174.93	-	[score_CL=708.396;score_E=174.93;score_B=883.326;score_UC=174.93]
13	44869950	44869951	3	199.044	-	[score_CL=708.396;score_E=199.044;score_B=907.441;score_UC=199.044]
13	44869949	44869950	3	197.971	-	[score_CL=420.982;score_E=197.971;score_B=618.953;score_UC=197.971]
13	44869943	44869944	3	200.255	-	[score_CL=708.396;score_E=200.255;score_B=908.652;score_UC=200.255]
13	44869942	44869943	3	199.06	-	[score_CL=708.396;score_E=199.06;score_B=907.456;score_UC=199.06]
13	44869940	44869941	3	133.626	-	[score_CL=133.626;score_E=179.989;score_B=313.615;score_UC=133.626]
13	44869930	44869931	3	200.224	-	[score_CL=708.396;score_E=200.224;score_B=908.62;score_UC=200.224]
13	44869929	44869930	3	219.324	-	[score_CL=708.396;score_E=219.324;score_B=927.721;score_UC=219.324]
13	44869928	44869929	3	49.0312	-	[score_CL=49.0312;score_E=198.664;score_B=247.695;score_UC=49.0312]
13	44869888	44869889	3	184.295	-	[score_CL=708.396;score_E=184.295;score_B=892.692;score_UC=184.295]
13	44869887	44869888	3	202.967	-	[score_CL=708.396;score_E=202.967;score_B=911.363;score_UC=202.967]
13	44869886	44869887	3	202.412	-	[score_CL=708.396;score_E=202.412;score_B=910.808;score_UC=202.412]
13	44869885	44869886	3	181.333	-	[score_CL=708.396;score_E=181.333;score_B=889.729;score_UC=181.333]
13	44869825	44869826	3	147.686	-	[score_CL=708.396;score_E=147.686;score_B=856.083;score_UC=147.686]
13	44869824	44869825	3	166.34	-	[score_CL=708.396;score_E=166.34;score_B=874.737;score_UC=166.34]
13	44869823	44869824	3	165.772	-	[score_CL=708.396;score_E=165.772;score_B=874.169;score_UC=165.772]
13	44869822	44869823	3	144.683	-	[score_CL=708.396;score_E=144.683;score_B=853.079;score_UC=144.683]
13	44869820	44869821	3	124.327	-	[score_CL=412.489;score_E=124.327;score_B=536.815;score_UC=124.327]
13	44869800	44869801	3	113.246	-	[score_CL=708.396;score_E=113.246;score_B=821.642;score_UC=113.246]
13	44869718	44869719	3	98.5488	-	[score_CL=98.5488;score_E=98.9204;score_B=197.469;score_UC=98.5488]
13	44869717	44869718	3	118.063	-	[score_CL=708.396;score_E=118.063;score_B=826.46;score_UC=118.063]
13	44869716	44869717	3	97.4708	-	[score_CL=708.396;score_E=97.4708;score_B=805.867;score_UC=97.4708]
13	44869682	44869683	3	98.7655	-	[score_CL=231.617;score_E=98.7655;score_B=330.382;score_UC=98.7655]
13	44869681	44869682	3	117.991	-	[score_CL=316.35;score_E=117.991;score_B=434.341;score_UC=117.991]
13	44869680	44869681	3	97.4686	-	[score_CL=201.258;score_E=97.4686;score_B=298.727;score_UC=97.4686]
13	44869671	44869672	3	98.5866	-	[score_CL=571.04;score_E=98.5866;score_B=669.627;score_UC=98.5866]
13	44869670	44869671	3	117.767	-	[score_CL=708.396;score_E=117.767;score_B=826.164;score_UC=117.767]
13	44869669	44869670	3	117.721	-	[score_CL=708.396;score_E=117.721;score_B=826.117;score_UC=117.721]
13	44869668	44869669	3	117.668	-	[score_CL=519.182;score_E=117.668;score_B=636.851;score_UC=117.668]
13	44869667	44869668	3	117.611	-	[score_CL=708.396;score_E=117.611;score_B=826.008;score_UC=117.611]
13	44869666	44869667	3	117.549	-	[score_CL=708.396;score_E=117.549;score_B=825.946;score_UC=117.549]
13	44869665	44869666	3	117.482	-	[score_CL=378.115;score_E=117.482;score_B=495.596;score_UC=117.482]
13	44869664	44869665	3	117.396	-	[score_CL=708.396;score_E=117.396;score_B=825.792;score_UC=117.396]
13	44869663	44869664	3	24.8878	-	[score_CL=24.8878;score_E=96.8083;score_B=121.696;score_UC=24.8878]
13	44869661	44869662	3	97.9334	-	[score_CL=235.239;score_E=97.9334;score_B=333.172;score_UC=97.9334]
13	44869660	44869661	3	96.5397	-	[score_CL=505.882;score_E=96.5397;score_B=602.422;score_UC=96.5397]
13	44869658	44869659	3	97.6302	-	[score_CL=708.396;score_E=97.6302;score_B=806.027;score_UC=97.6302]
13	44869657	44869658	3	116.74	-	[score_CL=708.396;score_E=116.74;score_B=825.137;score_UC=116.74]
13	44869656	44869657	3	96.1001	-	[score_CL=708.396;score_E=96.1001;score_B=804.497;score_UC=96.1001]
13	44869644	44869645	3	79.9935	-	[score_CL=114.152;score_E=79.9935;score_B=194.145;score_UC=79.9935]
13	44869643	44869644	3	5.0071	-	[score_CL=5.0071;score_E=94.005;score_B=99.0187;score_UC=5.0071]
13	44869636	44869637	3	73.232	-	[score_CL=708.396;score_E=73.232;score_B=781.628;score_UC=73.232]
13	44869623	44869624	3	2.51782	-	[score_CL=2.51782;score_E=69.6208;score_B=63.7829;score_UC=2.51782]
13	44869613	44869614	3	66.2823	-	[score_CL=561.572;score_E=66.2823;score_B=627.854;score_UC=66.2823]
13	44869611	44869612	3	64.5801	-	[score_CL=64.5801;score_E=65.5654;score_B=130.145;score_UC=64.5801]
13	44869603	44869604	3	15.3362	-	[score_CL=15.3362;score_E=83.0809;score_B=98.4171;score_UC=15.3362]
13	44869602	44869603	3	77.4861	-	[score_CL=120.93;score_E=77.4861;score_B=198.416;score_UC=77.4861]
13	43663613	43663614	3	11.5702	-	[score_CL=11.5702;score_E=32.0517;score_B=43.6216;score_UC=11.5702]
13	43663612	43663613	3	32.0512	-	[score_CL=63.7369;score_E=32.0512;score_B=95.7882;score_UC=32.0512]
13	43539883	43539884	3	0.934581	-	[score_CL=0.934581;score_E=52.6391;score_B=38.4784;score_UC=0.934581]
13	43539882	43539883	3	8.36649	-	[score_CL=8.36649;score_E=48.5923;score_B=47.8549;score_UC=8.36649]
13	43539881	43539882	3	7.21378	-	[score_CL=7.21378;score_E=48.5254;score_B=46.6358;score_UC=7.21378]
13	43539249	43539250	3	1.57652	-	[score_CL=1.57652;score_E=49.312;score_B=41.702;score_UC=1.57652]
13	43539247	43539248	3	1.07243	-	[score_CL=1.07243;score_E=54.4507;score_B=41.2897;score_UC=1.07243]
13	43539246	43539247	3	1.81014	-	[score_CL=1.81014;score_E=51.079;score_B=41.9448;score_UC=1.81014]
13	43538621	43538622	3	0.0665325	-	[score_CL=0.0665325;score_E=46.4992;score_B=31.1179;score_UC=0.0665325]
13	43538620	43538621	3	2.39342	-	[score_CL=2.39342;score_E=43.5488;score_B=33.4414;score_UC=2.39342]
13	43538619	43538620	3	2.11344	-	[score_CL=2.11344;score_E=45.1665;score_B=33.0475;score_UC=2.11344]
13	43538618	43538619	3	0.602171	-	[score_CL=0.602171;score_E=45.6516;score_B=31.0476;score_UC=0.602171]
13	43508868	43508869	3	1.80097	-	[score_CL=1.80097;score_E=118.619;score_B=105.985;score_UC=1.80097]
13	43508867	43508868	3	2.48909	-	[score_CL=2.48909;score_E=122.772;score_B=109.063;score_UC=2.48909]
13	43508866	43508867	3	4.5849	-	[score_CL=4.5849;score_E=131.572;score_B=121.766;score_UC=4.5849]
13	43508865	43508866	3	14.601	-	[score_CL=14.601;score_E=138.502;score_B=153.103;score_UC=14.601]
13	43508864	43508865	3	49.3948	-	[score_CL=49.3948;score_E=148.756;score_B=198.151;score_UC=49.3948]
13	43508863	43508864	3	52.7358	-	[score_CL=52.7358;score_E=153.628;score_B=206.364;score_UC=52.7358]
13	43508862	43508863	3	44.3777	-	[score_CL=44.3777;score_E=153.851;score_B=198.228;score_UC=44.3777]
13	43508861	43508862	3	42.593	-	[score_CL=42.593;score_E=154.055;score_B=196.648;score_UC=42.593]
13	43508860	43508861	3	33.6144	-	[score_CL=33.6144;score_E=133.721;score_B=167.335;score_UC=33.6144]
13	43508858	43508859	3	5.23517	-	[score_CL=5.23517;score_E=123.277;score_B=117.436;score_UC=5.23517]
13	43508857	43508858	3	7.70504	-	[score_CL=7.70504;score_E=128.823;score_B=123.254;score_UC=7.70504]
13	43508856	43508857	3	8.49433	-	[score_CL=8.49433;score_E=131.354;score_B=126.703;score_UC=8.49433]
13	43508855	43508856	3	8.50063	-	[score_CL=8.50063;score_E=142.129;score_B=137.532;score_UC=8.50063]
13	43508854	43508855	3	18.5205	-	[score_CL=18.5205;score_E=143.668;score_B=159.699;score_UC=18.5205]
13	43508853	43508854	3	20.7366	-	[score_CL=20.7366;score_E=153.354;score_B=173.484;score_UC=20.7366]
13	43508852	43508853	3	20.7574	-	[score_CL=20.7574;score_E=154.882;score_B=175.639;score_UC=20.7574]
13	43508851	43508852	3	65.9599	-	[score_CL=65.9599;score_E=154.907;score_B=220.867;score_UC=65.9599]
13	43508850	43508851	3	57.7237	-	[score_CL=57.7237;score_E=155.105;score_B=212.828;score_UC=57.7237]
13	43508849	43508850	3	74.4538	-	[score_CL=74.4538;score_E=155.089;score_B=229.543;score_UC=74.4538]
13	43508848	43508849	3	64.3035	-	[score_CL=64.3035;score_E=155.053;score_B=219.356;score_UC=64.3035]
13	43508847	43508848	3	26.6063	-	[score_CL=26.6063;score_E=155.002;score_B=181.608;score_UC=26.6063]
13	43508846	43508847	3	29.0554	-	[score_CL=29.0554;score_E=134.608;score_B=163.663;score_UC=29.0554]
13	43508840	43508841	3	3.66393	-	[score_CL=3.66393;score_E=116.164;score_B=110.792;score_UC=3.66393]
13	43508839	43508840	3	0.977525	-	[score_CL=0.977525;score_E=121.905;score_B=107.905;score_UC=0.977525]
13	43508831	43508832	3	5.10309	-	[score_CL=5.10309;score_E=119.32;score_B=113.301;score_UC=5.10309]
13	43508830	43508831	3	6.58421	-	[score_CL=6.58421;score_E=116.842;score_B=114.428;score_UC=6.58421]
13	43508307	43508308	3	14.82	-	[score_CL=14.82;score_E=90.6899;score_B=103.775;score_UC=14.82]
13	43508306	43508307	3	11.6968	-	[score_CL=11.6968;score_E=105.461;score_B=107.096;score_UC=11.6968]
13	43508305	43508306	3	11.1085	-	[score_CL=11.1085;score_E=92.3228;score_B=97.634;score_UC=11.1085]
13	43508296	43508297	3	10.9592	-	[score_CL=10.9592;score_E=102.285;score_B=107.264;score_UC=10.9592]
13	43508295	43508296	3	17.3329	-	[score_CL=17.3329;score_E=101.224;score_B=114.754;score_UC=17.3329]
13	43508294	43508295	3	5.4776	-	[score_CL=5.4776;score_E=123.434;score_B=118.373;score_UC=5.4776]
13	43508293	43508294	3	25.3598	-	[score_CL=25.3598;score_E=111.571;score_B=136.931;score_UC=25.3598]
13	43508292	43508293	3	30.2308	-	[score_CL=30.2308;score_E=125.682;score_B=155.913;score_UC=30.2308]
13	43508291	43508292	3	34.1258	-	[score_CL=34.1258;score_E=113.111;score_B=147.236;score_UC=34.1258]
13	43508290	43508291	3	7.58988	-	[score_CL=7.58988;score_E=126.385;score_B=133.975;score_UC=7.58988]
13	43508289	43508290	3	29.8647	-	[score_CL=29.8647;score_E=101.079;score_B=130.944;score_UC=29.8647]
13	43508288	43508289	3	6.51827	-	[score_CL=6.51827;score_E=108.777;score_B=113.871;score_UC=6.51827]
13	43508287	43508288	3	2.14828	-	[score_CL=2.14828;score_E=97.3936;score_B=85.3393;score_UC=2.14828]
13	43508268	43508269	3	2.08675	-	[score_CL=2.08675;score_E=106.339;score_B=94.1538;score_UC=2.08675]
13	43508267	43508268	3	12.5627	-	[score_CL=12.5627;score_E=112.532;score_B=119.903;score_UC=12.5627]
13	43508266	43508267	3	20.6928	-	[score_CL=20.6928;score_E=102.962;score_B=123.642;score_UC=20.6928]
13	43508264	43508265	3	12.4755	-	[score_CL=12.4755;score_E=102.083;score_B=110.653;score_UC=12.4755]
13	43508263	43508264	3	11.7589	-	[score_CL=11.7589;score_E=116.56;score_B=118.307;score_UC=11.7589]
13	43508262	43508263	3	13.821	-	[score_CL=13.821;score_E=117.472;score_B=123.349;score_UC=13.821]
13	43508261	43508262	3	15.5328	-	[score_CL=15.5328;score_E=110.248;score_B=119.874;score_UC=15.5328]
13	43508260	43508261	3	6.33173	-	[score_CL=6.33173;score_E=105.963;score_B=102.163;score_UC=6.33173]
13	43508252	43508253	3	0.231667	-	[score_CL=0.231667;score_E=109.008;score_B=95.4736;score_UC=0.231667]
13	43508251	43508252	3	17.5181	-	[score_CL=17.5181;score_E=99.0239;score_B=116.012;score_UC=17.5181]
13	43508250	43508251	3	9.76624	-	[score_CL=9.76624;score_E=125.932;score_B=125.795;score_UC=9.76624]
13	43508249	43508250	3	22.2887	-	[score_CL=22.2887;score_E=118.241;score_B=140.53;score_UC=22.2887]
13	43508248	43508249	3	34.3013	-	[score_CL=34.3013;score_E=127.389;score_B=161.69;score_UC=34.3013]
13	43508247	43508248	3	34.4695	-	[score_CL=34.4695;score_E=122.693;score_B=157.163;score_UC=34.4695]
13	43508246	43508247	3	16.0673	-	[score_CL=16.0673;score_E=109.961;score_B=126.028;score_UC=16.0673]
13	43508245	43508246	3	3.58353	-	[score_CL=3.58353;score_E=113.726;score_B=99.4313;score_UC=3.58353]
13	43508244	43508245	3	7.21292	-	[score_CL=7.21292;score_E=95.5864;score_B=90.846;score_UC=7.21292]
13	43508243	43508244	3	5.35168	-	[score_CL=5.35168;score_E=95.0507;score_B=88.5175;score_UC=5.35168]
13	43508242	43508243	3	0.476068	-	[score_CL=0.476068;score_E=95.8566;score_B=80.7508;score_UC=0.476068]
13	43452784	43452785	3	1.33195	-	[score_CL=1.33195;score_E=35.9632;score_B=27.7413;score_UC=1.33195]
13	43452674	43452675	3	0.317732	-	[score_CL=0.317732;score_E=29.0894;score_B=19.4706;score_UC=0.317732]
13	43447908	43447909	3	4.2831	-	[score_CL=4.2831;score_E=30.8102;score_B=28.6191;score_UC=4.2831]
13	43434296	43434297	3	0.0549724	-	[score_CL=0.0549724;score_E=47.7699;score_B=32.8987;score_UC=0.0549724]
13	43434295	43434296	3	0.303788	-	[score_CL=0.303788;score_E=51.275;score_B=34.4319;score_UC=0.303788]
13	43434294	43434295	3	1.85127	-	[score_CL=1.85127;score_E=58.8003;score_B=45.2077;score_UC=1.85127]
13	43434293	43434294	3	11.0896	-	[score_CL=11.0896;score_E=57.621;score_B=61.4692;score_UC=11.0896]
13	43434292	43434293	3	12.3096	-	[score_CL=12.3096;score_E=62.2042;score_B=65.1509;score_UC=12.3096]
13	43434291	43434292	3	7.67777	-	[score_CL=7.67777;score_E=58.9553;score_B=55.035;score_UC=7.67777]
13	43434290	43434291	3	2.93753	-	[score_CL=2.93753;score_E=54.0622;score_B=43.409;score_UC=2.93753]
13	43433677	43433678	3	7.22986	-	[score_CL=7.22986;score_E=33.9995;score_B=41.2096;score_UC=7.22986]
13	43433676	43433677	3	22.6921	-	[score_CL=22.6921;score_E=33.9743;score_B=56.6664;score_UC=22.6921]
13	43433675	43433676	3	3.07955	-	[score_CL=3.07955;score_E=34.8514;score_B=37.9411;score_UC=3.07955]
13	43430926	43430927	3	3.43981	-	[score_CL=3.43981;score_E=7.5854;score_B=8.34938;score_UC=3.43981]
13	43430925	43430926	3	3.59465	-	[score_CL=3.59465;score_E=7.58048;score_B=8.2503;score_UC=3.59465]
13	43430924	43430925	3	2.13142	-	[score_CL=2.13142;score_E=7.57004;score_B=6.69884;score_UC=2.13142]
13	43430475	43430476	3	0.472692	-	[score_CL=0.472692;score_E=6.31603;score_B=0.994018;score_UC=0.472692]
13	43430474	43430475	3	0.358945	-	[score_CL=0.383418;score_E=6.28488;score_B=0.555804;score_UC=0.358945]
13	43419693	43419694	3	0.151748	-	[score_CL=0.151748;score_E=29.2776;score_B=22.1891;score_UC=0.151748]
13	43419692	43419693	3	4.71204	-	[score_CL=4.71204;score_E=27.4701;score_B=26.8759;score_UC=4.71204]
13	43419691	43419692	3	0.132957	-	[score_CL=0.132957;score_E=29.6037;score_B=22.4416;score_UC=0.132957]
13	43419689	43419690	3	0.023156	-	[score_CL=0.023156;score_E=30.4984;score_B=27.7632;score_UC=0.023156]
13	43419688	43419689	3	18.0872	-	[score_CL=18.0872;score_E=27.5965;score_B=45.6835;score_UC=18.0872]
13	43419684	43419685	3	2.08004	-	[score_CL=2.08004;score_E=37.3169;score_B=26.8794;score_UC=2.08004]
13	43419683	43419684	3	6.43998	-	[score_CL=6.43998;score_E=46.6096;score_B=43.8133;score_UC=6.43998]
13	43419682	43419683	3	17.5908	-	[score_CL=17.5908;score_E=46.7537;score_B=64.3444;score_UC=17.5908]
13	43419681	43419682	3	26.0662	-	[score_CL=26.0662;score_E=46.7546;score_B=72.8208;score_UC=26.0662]
13	43419680	43419681	3	22.0448	-	[score_CL=22.0448;score_E=46.7543;score_B=68.7991;score_UC=22.0448]
13	43419679	43419680	3	18.6669	-	[score_CL=18.6669;score_E=46.7401;score_B=65.4063;score_UC=18.6669]
13	43419678	43419679	3	2.15532	-	[score_CL=2.15532;score_E=48.0901;score_B=39.6952;score_UC=2.15532]
13	43419672	43419673	3	10.5687	-	[score_CL=10.5687;score_E=39.0944;score_B=49.6619;score_UC=10.5687]
13	43419671	43419672	3	27.5378	-	[score_CL=27.5378;score_E=39.0924;score_B=66.6302;score_UC=27.5378]
13	43419670	43419671	3	5.39747	-	[score_CL=5.39747;score_E=42.7704;score_B=48.1581;score_UC=5.39747]
13	43419669	43419670	3	7.78906	-	[score_CL=7.78906;score_E=35.8141;score_B=35.7006;score_UC=7.78906]
13	43419666	43419667	3	6.34752	-	[score_CL=6.34752;score_E=34.4728;score_B=37.2462;score_UC=6.34752]
13	43419665	43419666	3	10.1128	-	[score_CL=10.1128;score_E=34.3048;score_B=41.0491;score_UC=10.1128]
13	43419657	43419658	3	8.33598	-	[score_CL=8.33598;score_E=35.2057;score_B=39.6087;score_UC=8.33598]
13	43419656	43419657	3	8.46579	-	[score_CL=8.46579;score_E=35.1983;score_B=39.7563;score_UC=8.46579]
13	43419654	43419655	3	1.09977	-	[score_CL=1.09977;score_E=33.054;score_B=22.3732;score_UC=1.09977]
13	43419653	43419654	3	0.781449	-	[score_CL=0.781449;score_E=34.2153;score_B=22.0527;score_UC=0.781449]
13	43403469	43403470	3	6.12751	-	[score_CL=6.12751;score_E=173.247;score_B=169.186;score_UC=6.12751]
13	43403468	43403469	3	17.1062	-	[score_CL=17.1062;score_E=164.487;score_B=180.798;score_UC=17.1062]
13	43403467	43403468	3	1.04675	-	[score_CL=1.04675;score_E=180.809;score_B=165.578;score_UC=1.04675]
13	43403466	43403467	3	1.09717	-	[score_CL=1.09717;score_E=177.142;score_B=160.212;score_UC=1.09717]
13	43403465	43403466	3	10.5081	-	[score_CL=10.5081;score_E=163.253;score_B=170.708;score_UC=10.5081]
13	43403464	43403465	3	0.84264	-	[score_CL=0.84264;score_E=176.602;score_B=162.294;score_UC=0.84264]
13	43403462	43403463	3	7.12366	-	[score_CL=7.12366;score_E=184.834;score_B=191.958;score_UC=7.12366]
13	43403461	43403462	3	39.1991	-	[score_CL=39.1991;score_E=179.617;score_B=218.816;score_UC=39.1991]
13	43403460	43403461	3	7.15169	-	[score_CL=7.15169;score_E=185.481;score_B=192.634;score_UC=7.15169]
13	43403444	43403445	3	3.53947	-	[score_CL=3.53947;score_E=193.265;score_B=183.547;score_UC=3.53947]
13	43403443	43403444	3	15.1528	-	[score_CL=15.1528;score_E=194.857;score_B=205.371;score_UC=15.1528]
13	43403442	43403443	3	15.4012	-	[score_CL=15.4012;score_E=204.477;score_B=213.522;score_UC=15.4012]
13	43403441	43403442	3	13.2589	-	[score_CL=13.2589;score_E=193.152;score_B=201.792;score_UC=13.2589]
13	43403440	43403441	3	1.30395	-	[score_CL=1.30395;score_E=193.356;score_B=179.959;score_UC=1.30395]
13	43403435	43403436	3	13.8602	-	[score_CL=13.8602;score_E=196.72;score_B=210.569;score_UC=13.8602]
13	43403434	43403435	3	27.4919	-	[score_CL=27.4919;score_E=194.027;score_B=221.518;score_UC=27.4919]
13	43403433	43403434	3	4.15105	-	[score_CL=4.15105;score_E=195.018;score_B=196.654;score_UC=4.15105]
13	43403428	43403429	3	12.3123	-	[score_CL=12.3123;score_E=174.517;score_B=186.5;score_UC=12.3123]
13	43403421	43403422	3	0.905736	-	[score_CL=0.905736;score_E=178.303;score_B=164.143;score_UC=0.905736]
13	43403420	43403421	3	4.21333	-	[score_CL=4.21333;score_E=180.271;score_B=171.093;score_UC=4.21333]
13	43403419	43403420	3	8.35691	-	[score_CL=8.35691;score_E=186.96;score_B=183.34;score_UC=8.35691]
13	43403418	43403419	3	14.2645	-	[score_CL=14.2645;score_E=180.369;score_B=188.467;score_UC=14.2645]
13	43403417	43403418	3	4.42096	-	[score_CL=4.42096;score_E=182.463;score_B=174.766;score_UC=4.42096]
13	43403410	43403411	3	7.10492	-	[score_CL=7.10492;score_E=160.993;score_B=162.982;score_UC=7.10492]
13	43403409	43403410	3	0.946421	-	[score_CL=0.946421;score_E=169.843;score_B=155.704;score_UC=0.946421]
13	43403001	43403002	3	0.0219426	-	[score_CL=0.0219426;score_E=146.719;score_B=131.602;score_UC=0.0219426]
13	43403000	43403001	3	1.36308	-	[score_CL=1.36308;score_E=156.74;score_B=142.34;score_UC=1.36308]
13	43402999	43403000	3	10.1877	-	[score_CL=10.1877;score_E=153.655;score_B=156.109;score_UC=10.1877]
13	43402998	43402999	3	9.58	-	[score_CL=9.58;score_E=159.321;score_B=157.189;score_UC=9.58]
13	43402997	43402998	3	5.8924	-	[score_CL=5.8924;score_E=157.597;score_B=149.566;score_UC=5.8924]
13	43402996	43402997	3	3.503	-	[score_CL=3.503;score_E=163.134;score_B=148.485;score_UC=3.503]
13	43402995	43402996	3	8.66182	-	[score_CL=8.66182;score_E=148.846;score_B=151.796;score_UC=8.66182]
13	43402988	43402989	3	8.37727	-	[score_CL=8.37727;score_E=169.832;score_B=177.391;score_UC=8.37727]
13	43402987	43402988	3	28.2377	-	[score_CL=28.2377;score_E=178.628;score_B=206.866;score_UC=28.2377]
13	43402986	43402987	3	23.7545	-	[score_CL=23.7545;score_E=172.683;score_B=196.437;score_UC=23.7545]
13	43402985	43402986	3	3.20044	-	[score_CL=3.20044;score_E=173.306;score_B=166.881;score_UC=3.20044]
13	43402984	43402985	3	2.66084	-	[score_CL=2.66084;score_E=157.668;score_B=146.138;score_UC=2.66084]
13	43402983	43402984	3	0.772439	-	[score_CL=0.772439;score_E=161.459;score_B=144.097;score_UC=0.772439]
13	43402982	43402983	3	0.797194	-	[score_CL=0.797194;score_E=169.12;score_B=151.734;score_UC=0.797194]
13	43402981	43402982	3	10.0033	-	[score_CL=10.0033;score_E=153.286;score_B=161.068;score_UC=10.0033]
13	43402969	43402970	3	2.39263	-	[score_CL=2.39263;score_E=159.516;score_B=148.868;score_UC=2.39263]
13	43402968	43402969	3	2.87534	-	[score_CL=2.87534;score_E=175.007;score_B=161.324;score_UC=2.87534]
13	43402967	43402968	3	14.7698	-	[score_CL=14.7698;score_E=165.485;score_B=175.863;score_UC=14.7698]
13	43402966	43402967	3	8.06812	-	[score_CL=8.06812;score_E=169.742;score_B=169.122;score_UC=8.06812]
13	43402913	43402914	3	1.20624	-	[score_CL=1.20624;score_E=130.062;score_B=121.78;score_UC=1.20624]
13	43402868	43402869	3	0.767851	-	[score_CL=0.767851;score_E=130.762;score_B=116.269;score_UC=0.767851]
13	43402867	43402868	3	8.91937	-	[score_CL=8.91937;score_E=118.379;score_B=124.087;score_UC=8.91937]
13	43402824	43402825	3	12.5624	-	[score_CL=12.5624;score_E=111.36;score_B=119.758;score_UC=12.5624]
13	43402823	43402824	3	13.3231	-	[score_CL=13.3231;score_E=124.808;score_B=129.687;score_UC=13.3231]
13	43402822	43402823	3	15.1598	-	[score_CL=15.1598;score_E=115.807;score_B=124.796;score_UC=15.1598]
13	43402821	43402822	3	5.9915	-	[score_CL=5.9915;score_E=111.481;score_B=107.115;score_UC=5.9915]
13	43402816	43402817	3	0.762755	-	[score_CL=0.762755;score_E=105.164;score_B=89.9826;score_UC=0.762755]
13	43402815	43402816	3	7.34331	-	[score_CL=7.34331;score_E=113.841;score_B=115.395;score_UC=7.34331]
13	43402814	43402815	3	24.7429	-	[score_CL=24.7429;score_E=103.27;score_B=128.002;score_UC=24.7429]
13	43402813	43402814	3	4.35619	-	[score_CL=4.35619;score_E=110.148;score_B=109.366;score_UC=4.35619]
13	43402791	43402792	3	6.7672	-	[score_CL=6.7672;score_E=76.7632;score_B=79.1024;score_UC=6.7672]
13	43199726	43199727	3	5.72581	-	[score_CL=5.72581;score_E=75.0136;score_B=70.164;score_UC=5.72581]
13	43199725	43199726	3	7.70332	-	[score_CL=7.70332;score_E=74.8714;score_B=72.0609;score_UC=7.70332]
13	43199724	43199725	3	2.3228	-	[score_CL=2.3228;score_E=77.8334;score_B=65.6498;score_UC=2.3228]
13	43199721	43199722	3	1.27246	-	[score_CL=1.27246;score_E=71.9808;score_B=58.868;score_UC=1.27246]
13	43199720	43199721	3	2.40147	-	[score_CL=2.40147;score_E=67.7361;score_B=59.8067;score_UC=2.40147]
13	43199717	43199718	3	3.6275	-	[score_CL=3.6275;score_E=72.3369;score_B=63.418;score_UC=3.6275]
13	43199716	43199717	3	5.36001	-	[score_CL=5.36001;score_E=76.0088;score_B=66.8868;score_UC=5.36001]
13	43199715	43199716	3	6.59776	-	[score_CL=6.59776;score_E=87.747;score_B=79.8632;score_UC=6.59776]
13	43199714	43199715	3	17.3181	-	[score_CL=17.3181;score_E=85.1858;score_B=98.2997;score_UC=17.3181]
13	43199713	43199714	3	14.1502	-	[score_CL=14.1502;score_E=81.3408;score_B=93.2987;score_UC=14.1502]
13	43199111	43199112	3	2.31103	-	[score_CL=2.31103;score_E=40.4836;score_B=29.8828;score_UC=2.31103]
13	43199110	43199111	3	7.16906	-	[score_CL=7.16906;score_E=38.019;score_B=35.1659;score_UC=7.16906]
13	43199109	43199110	3	5.05713	-	[score_CL=5.05713;score_E=38.9132;score_B=32.8846;score_UC=5.05713]
13	43199108	43199109	3	0.720449	-	[score_CL=0.720449;score_E=40.1474;score_B=25.7499;score_UC=0.720449]
13	43198835	43198836	3	10.3552	-	[score_CL=10.3552;score_E=35.6978;score_B=45.0222;score_UC=10.3552]
13	43198593	43198594	3	0.662315	-	[score_CL=0.662315;score_E=35.1321;score_B=25.9338;score_UC=0.662315]
13	43198554	43198555	3	0.725487	-	[score_CL=0.725487;score_E=41.9449;score_B=28.3463;score_UC=0.725487]
13	43198553	43198554	3	1.37775	-	[score_CL=1.37775;score_E=42.3009;score_B=29.1201;score_UC=1.37775]
13	43198552	43198553	3	1.40189	-	[score_CL=1.40189;score_E=40.3072;score_B=29.0981;score_UC=1.40189]
13	43198531	43198532	3	5.88068	-	[score_CL=5.88068;score_E=35.6863;score_B=36.499;score_UC=5.88068]
13	43197770	43197771	3	2.08208	-	[score_CL=2.08208;score_E=31.4921;score_B=25.1212;score_UC=2.08208]
13	43196945	43196946	3	4.89108	-	[score_CL=4.89108;score_E=57.2946;score_B=50.7869;score_UC=4.89108]
13	43196944	43196945	3	7.16379	-	[score_CL=7.16379;score_E=55.2749;score_B=53.0911;score_UC=7.16379]
13	43196943	43196944	3	0.689811	-	[score_CL=0.689811;score_E=60.7113;score_B=46.1377;score_UC=0.689811]
13	43196941	43196942	3	0.69197	-	[score_CL=0.69197;score_E=63.6127;score_B=49.0423;score_UC=0.69197]
13	43196940	43196941	3	10.0813	-	[score_CL=10.0813;score_E=70.206;score_B=73.7116;score_UC=10.0813]
13	43196939	43196940	3	20.7093	-	[score_CL=20.7093;score_E=69.4798;score_B=88.8409;score_UC=20.7093]
13	43196938	43196939	3	10.2504	-	[score_CL=10.2504;score_E=79.1551;score_B=79.5819;score_UC=10.2504]
13	43196937	43196938	3	11.0278	-	[score_CL=11.0278;score_E=59.2915;score_B=64.9878;score_UC=11.0278]
13	43196100	43196101	3	0.644103	-	[score_CL=0.644103;score_E=31.5038;score_B=20.7026;score_UC=0.644103]
13	43196099	43196100	3	0.652565	-	[score_CL=0.652565;score_E=31.5485;score_B=20.7832;score_UC=0.652565]
13	42906909	42906910	3	60.3776	-	[score_CL=110.382;score_E=60.3776;score_B=170.759;score_UC=60.3776]
13	42906908	42906909	3	73.7577	-	[score_CL=209.401;score_E=73.7577;score_B=283.158;score_UC=73.7577]
13	42906907	42906908	3	65.6226	-	[score_CL=188.247;score_E=65.6226;score_B=253.869;score_UC=65.6226]
13	42906906	42906907	3	6.55945	-	[score_CL=6.55945;score_E=59.0465;score_B=65.6074;score_UC=6.55945]
13	42262087	42262088	3	41.2172	-	[score_CL=297.001;score_E=41.2172;score_B=338.218;score_UC=41.2172]
13	42262086	42262087	3	8.61845	-	[score_CL=8.61845;score_E=41.7533;score_B=50.3717;score_UC=8.61845]
13	41311283	41311284	3	4.45515	-	[score_CL=4.45515;score_E=118.677;score_B=111.257;score_UC=4.45515]
13	41311282	41311283	3	7.98852	-	[score_CL=7.98852;score_E=116.928;score_B=115.138;score_UC=7.98852]
13	41311281	41311282	3	2.64774	-	[score_CL=2.64774;score_E=120.872;score_B=109.724;score_UC=2.64774]
13	41311267	41311268	3	13.2939	-	[score_CL=13.2939;score_E=124.942;score_B=134.769;score_UC=13.2939]
13	41311266	41311267	3	14.1974	-	[score_CL=14.1974;score_E=127.128;score_B=135.651;score_UC=14.1974]
13	41311265	41311266	3	3.63991	-	[score_CL=3.63991;score_E=136.045;score_B=121.63;score_UC=3.63991]
13	41311264	41311265	3	8.15819	-	[score_CL=8.15819;score_E=131.473;score_B=128.006;score_UC=8.15819]
13	41311263	41311264	3	18.1629	-	[score_CL=18.1629;score_E=138.052;score_B=156.215;score_UC=18.1629]
13	41311262	41311263	3	32.9953	-	[score_CL=32.9953;score_E=147.433;score_B=180.428;score_UC=32.9953]
13	41311261	41311262	3	49.5966	-	[score_CL=49.5966;score_E=145.938;score_B=195.535;score_UC=49.5966]
13	41311260	41311261	3	18.1137	-	[score_CL=18.1137;score_E=139.638;score_B=157.751;score_UC=18.1137]
13	41311259	41311260	3	12.1144	-	[score_CL=12.1144;score_E=138.614;score_B=141.354;score_UC=12.1144]
13	41311258	41311259	3	12.8989	-	[score_CL=12.8989;score_E=119.75;score_B=128.966;score_UC=12.8989]
13	41185222	41185223	3	9.66338	-	[score_CL=9.66338;score_E=63.1665;score_B=69.6474;score_UC=9.66338]
13	41185221	41185222	3	1.66968	-	[score_CL=1.66968;score_E=76.5416;score_B=62.6841;score_UC=1.66968]
13	41185220	41185221	3	0.156361	-	[score_CL=0.156361;score_E=69.3421;score_B=54.3246;score_UC=0.156361]
13	41185213	41185214	3	0.855934	-	[score_CL=0.855934;score_E=70.7762;score_B=61.8909;score_UC=0.855934]
13	41185209	41185210	3	14.3792	-	[score_CL=14.3792;score_E=95.6861;score_B=108.944;score_UC=14.3792]
13	41185208	41185209	3	21.4446	-	[score_CL=21.4446;score_E=111.6;score_B=133.015;score_UC=21.4446]
13	41185207	41185208	3	24.3081	-	[score_CL=24.3081;score_E=97.1019;score_B=121.41;score_UC=24.3081]
13	41185192	41185193	3	8.55085	-	[score_CL=8.55085;score_E=119.936;score_B=127.851;score_UC=8.55085]
13	41185191	41185192	3	28.43	-	[score_CL=28.43;score_E=123.064;score_B=151.493;score_UC=28.43]
13	41185190	41185191	3	13.5146	-	[score_CL=13.5146;score_E=127.976;score_B=141.259;score_UC=13.5146]
13	41185189	41185190	3	6.12312	-	[score_CL=6.12312;score_E=118.2;score_B=114.076;score_UC=6.12312]
13	41185151	41185152	3	21.8847	-	[score_CL=21.8847;score_E=194.002;score_B=215.887;score_UC=21.8847]
13	41185150	41185151	3	28.7374	-	[score_CL=28.7374;score_E=194.027;score_B=222.764;score_UC=28.7374]
13	41185129	41185130	3	1.15764	-	[score_CL=1.15764;score_E=186.466;score_B=173.525;score_UC=1.15764]
13	41185128	41185129	3	1.81323	-	[score_CL=1.81323;score_E=201.701;score_B=187.336;score_UC=1.81323]
13	41185127	41185128	3	16.023	-	[score_CL=16.023;score_E=190.428;score_B=204.099;score_UC=16.023]
13	41185126	41185127	3	9.1095	-	[score_CL=9.1095;score_E=214.744;score_B=223.853;score_UC=9.1095]
13	41185125	41185126	3	46.41	-	[score_CL=46.41;score_E=206.613;score_B=253.023;score_UC=46.41]
13	41185124	41185125	3	62.7961	-	[score_CL=62.7961;score_E=210.814;score_B=273.61;score_UC=62.7961]
13	41185123	41185124	3	15.9448	-	[score_CL=15.9448;score_E=193.471;score_B=209.416;score_UC=15.9448]
13	41184963	41184964	3	15.2094	-	[score_CL=15.2094;score_E=254.808;score_B=268.606;score_UC=15.2094]
13	41184962	41184963	3	9.00655	-	[score_CL=9.00655;score_E=263.959;score_B=265.475;score_UC=9.00655]
13	41184954	41184955	3	14.2835	-	[score_CL=14.2835;score_E=269.563;score_B=283.812;score_UC=14.2835]
13	41184930	41184931	3	9.55136	-	[score_CL=9.55136;score_E=322.657;score_B=325.401;score_UC=9.55136]
13	41184929	41184930	3	15.006	-	[score_CL=15.006;score_E=338.283;score_B=353.289;score_UC=15.006]
13	41184928	41184929	3	46.9155	-	[score_CL=46.9155;score_E=323.686;score_B=370.602;score_UC=46.9155]
13	41184917	41184918	3	40.4639	-	[score_CL=40.4639;score_E=329.136;score_B=369.6;score_UC=40.4639]
13	41184916	41184917	3	52.3766	-	[score_CL=52.3766;score_E=327.364;score_B=379.74;score_UC=52.3766]
13	41184894	41184895	3	27.8438	-	[score_CL=27.8438;score_E=302.4;score_B=330.244;score_UC=27.8438]
13	41184893	41184894	3	30.9377	-	[score_CL=30.9377;score_E=319.853;score_B=350.791;score_UC=30.9377]
13	41184892	41184893	3	27.723	-	[score_CL=27.723;score_E=297.527;score_B=325.25;score_UC=27.723]
13	41184888	41184889	3	0.855414	-	[score_CL=0.855414;score_E=290.643;score_B=277.12;score_UC=0.855414]
13	41184887	41184888	3	16.4667	-	[score_CL=16.4667;score_E=290.499;score_B=306.966;score_UC=16.4667]
13	41184886	41184887	3	35.8091	-	[score_CL=35.8091;score_E=283.177;score_B=318.986;score_UC=35.8091]
13	41184879	41184880	3	42.5993	-	[score_CL=42.5993;score_E=272.664;score_B=315.264;score_UC=42.5993]
13	41184878	41184879	3	37.802	-	[score_CL=37.802;score_E=289.722;score_B=327.524;score_UC=37.802]
13	41184877	41184878	3	60.229	-	[score_CL=60.229;score_E=269.823;score_B=330.052;score_UC=60.229]
13	41184876	41184877	3	2.74034	-	[score_CL=2.74034;score_E=285.348;score_B=288.151;score_UC=2.74034]
13	41184875	41184876	3	41.5981	-	[score_CL=41.5981;score_E=266.722;score_B=308.321;score_UC=41.5981]
13	41184874	41184875	3	48.5587	-	[score_CL=48.5587;score_E=277.82;score_B=326.379;score_UC=48.5587]
13	41184873	41184874	3	17.4603	-	[score_CL=17.4603;score_E=268.102;score_B=285.562;score_UC=17.4603]
13	41184872	41184873	3	9.92187	-	[score_CL=9.92187;score_E=255.914;score_B=257.701;score_UC=9.92187]
13	41184871	41184872	3	1.71187	-	[score_CL=1.71187;score_E=247.962;score_B=235.192;score_UC=1.71187]
13	41184858	41184859	3	3.24698	-	[score_CL=3.24698;score_E=222.865;score_B=213.086;score_UC=3.24698]
13	41184857	41184858	3	15.3428	-	[score_CL=15.3428;score_E=206.418;score_B=221.501;score_UC=15.3428]
13	41184723	41184724	3	22.4482	-	[score_CL=22.4482;score_E=173.274;score_B=195.72;score_UC=22.4482]
13	41184722	41184723	3	18.5009	-	[score_CL=18.5009;score_E=175.086;score_B=193.582;score_UC=18.5009]
13	41184716	41184717	3	3.3971	-	[score_CL=3.3971;score_E=161.292;score_B=157.167;score_UC=3.3971]
13	41184709	41184710	3	1.24485	-	[score_CL=1.24485;score_E=174.587;score_B=160.996;score_UC=1.24485]
13	41184708	41184709	3	5.06244	-	[score_CL=5.06244;score_E=184.883;score_B=177.19;score_UC=5.06244]
13	41184707	41184708	3	16.5084	-	[score_CL=16.5084;score_E=184.65;score_B=196.758;score_UC=16.5084]
13	41184706	41184707	3	13.2176	-	[score_CL=13.2176;score_E=194.565;score_B=199.292;score_UC=13.2176]
13	41184705	41184706	3	11.474	-	[score_CL=11.474;score_E=190.099;score_B=191.285;score_UC=11.474]
13	41184704	41184705	3	10.0156	-	[score_CL=10.0156;score_E=178.503;score_B=182.171;score_UC=10.0156]
13	41184490	41184491	3	2.86443	-	[score_CL=2.86443;score_E=271.752;score_B=261.793;score_UC=2.86443]
13	41184489	41184490	3	3.14742	-	[score_CL=3.14742;score_E=270.982;score_B=261.099;score_UC=3.14742]
13	41184488	41184489	3	1.18853	-	[score_CL=1.18853;score_E=273.685;score_B=257.936;score_UC=1.18853]
13	41184487	41184488	3	0.822548	-	[score_CL=0.822548;score_E=273.911;score_B=255.852;score_UC=0.822548]
13	41184486	41184487	3	2.20845	-	[score_CL=2.20845;score_E=269.037;score_B=256.447;score_UC=2.20845]
13	41184485	41184486	3	2.85446	-	[score_CL=2.85446;score_E=268.454;score_B=256.205;score_UC=2.85446]
13	41184484	41184485	3	2.96326	-	[score_CL=2.96326;score_E=276.814;score_B=262.56;score_UC=2.96326]
13	41184483	41184484	3	10.52	-	[score_CL=10.52;score_E=278.528;score_B=280.308;score_UC=10.52]
13	41184482	41184483	3	17.1447	-	[score_CL=17.1447;score_E=288.079;score_B=305.224;score_UC=17.1447]
13	41184481	41184482	3	52.3961	-	[score_CL=52.3961;score_E=293.114;score_B=345.51;score_UC=52.3961]
13	41184480	41184481	3	23.1507	-	[score_CL=23.1507;score_E=293.934;score_B=317.084;score_UC=23.1507]
13	41184479	41184480	3	50.1549	-	[score_CL=50.1549;score_E=282.606;score_B=332.761;score_UC=50.1549]
13	41184478	41184479	3	10.6998	-	[score_CL=10.6998;score_E=290.921;score_B=301.621;score_UC=10.6998]
13	41184477	41184478	3	48.0419	-	[score_CL=48.0419;score_E=270.883;score_B=318.925;score_UC=48.0419]
13	41184476	41184477	3	10.5709	-	[score_CL=10.5709;score_E=287.756;score_B=298.327;score_UC=10.5709]
13	41184475	41184476	3	39.641	-	[score_CL=39.641;score_E=277.467;score_B=317.108;score_UC=39.641]
13	41184474	41184475	3	79.7511	-	[score_CL=79.7511;score_E=284.449;score_B=364.2;score_UC=79.7511]
13	41184473	41184474	3	50.334	-	[score_CL=50.334;score_E=282.746;score_B=333.08;score_UC=50.334]
13	41184472	41184473	3	44.1407	-	[score_CL=44.1407;score_E=281.012;score_B=325.153;score_UC=44.1407]
13	41184471	41184472	3	65.2615	-	[score_CL=65.2615;score_E=268.177;score_B=333.439;score_UC=65.2615]
13	41184470	41184471	3	9.45	-	[score_CL=9.45;score_E=256.942;score_B=266.392;score_UC=9.45]
13	41184464	41184465	3	5.64157	-	[score_CL=5.64157;score_E=246.941;score_B=252.043;score_UC=5.64157]
13	41184463	41184464	3	30.9883	-	[score_CL=30.9883;score_E=247.073;score_B=278.062;score_UC=30.9883]
13	41184462	41184463	3	16.9995	-	[score_CL=16.9995;score_E=248.473;score_B=265.471;score_UC=16.9995]
13	41184461	41184462	3	6.77178	-	[score_CL=6.77178;score_E=248.182;score_B=240.085;score_UC=6.77178]
13	41184460	41184461	3	10.3797	-	[score_CL=10.3797;score_E=228.098;score_B=229.932;score_UC=10.3797]
13	41184459	41184460	3	2.80047	-	[score_CL=2.80047;score_E=249.948;score_B=244.392;score_UC=2.80047]
13	41184458	41184459	3	28.4542	-	[score_CL=28.4542;score_E=222.877;score_B=251.331;score_UC=28.4542]
13	41184457	41184458	3	5.63815	-	[score_CL=5.63815;score_E=231.631;score_B=235.955;score_UC=5.63815]
13	41184454	41184455	3	3.03782	-	[score_CL=3.03782;score_E=206.623;score_B=201.214;score_UC=3.03782]
13	41184439	41184440	3	4.18151	-	[score_CL=4.18151;score_E=182.281;score_B=174.334;score_UC=4.18151]
13	41184438	41184439	3	7.16832	-	[score_CL=7.16832;score_E=175.86;score_B=175.146;score_UC=7.16832]
13	41184284	41184285	3	1.19022	-	[score_CL=1.19022;score_E=48.0812;score_B=39.6314;score_UC=1.19022]
13	41184279	41184280	3	4.30904	-	[score_CL=4.30904;score_E=56.5769;score_B=48.8701;score_UC=4.30904]
13	41184278	41184279	3	7.75166	-	[score_CL=7.75166;score_E=52.9821;score_B=52.2153;score_UC=7.75166]
13	41184277	41184278	3	0.949457	-	[score_CL=0.949457;score_E=59.1449;score_B=45.0106;score_UC=0.949457]
13	41183842	41183843	3	0.0188756	-	[score_CL=0.0188756;score_E=72.7907;score_B=59.3192;score_UC=0.0188756]
13	41183807	41183808	3	4.46595	-	[score_CL=4.46595;score_E=93.1058;score_B=85.6917;score_UC=4.46595]
13	41183806	41183807	3	7.26209	-	[score_CL=7.26209;score_E=88.9048;score_B=88.2972;score_UC=7.26209]
13	41183800	41183801	3	1.26803	-	[score_CL=1.26803;score_E=83.2471;score_B=74.9325;score_UC=1.26803]
13	41183783	41183784	3	0.952924	-	[score_CL=0.952924;score_E=78.3241;score_B=69.6052;score_UC=0.952924]
13	41183762	41183763	3	0.188485	-	[score_CL=0.188485;score_E=72.107;score_B=61.1301;score_UC=0.188485]
13	41183487	41183488	3	7.60518	-	[score_CL=7.60518;score_E=76.8991;score_B=75.7653;score_UC=7.60518]
13	41183486	41183487	3	16.4049	-	[score_CL=16.4049;score_E=88.5864;score_B=104.99;score_UC=16.4049]
13	41183485	41183486	3	32.6577	-	[score_CL=32.6577;score_E=97.3764;score_B=130.034;score_UC=32.6577]
13	41183484	41183485	3	30.7413	-	[score_CL=30.7413;score_E=86.2959;score_B=117.037;score_UC=30.7413]
13	41183483	41183484	3	6.51807	-	[score_CL=6.51807;score_E=80.4002;score_B=86.6953;score_UC=6.51807]
13	41183464	41183465	3	7.06598	-	[score_CL=7.06598;score_E=62.0851;score_B=63.9765;score_UC=7.06598]
13	41183463	41183464	3	0.974924	-	[score_CL=0.974924;score_E=71.9616;score_B=57.8724;score_UC=0.974924]
13	41183230	41183231	3	0.209984	-	[score_CL=0.209984;score_E=85.4916;score_B=70.5968;score_UC=0.209984]
13	41183229	41183230	3	1.61641	-	[score_CL=1.61641;score_E=80.5867;score_B=71.9785;score_UC=1.61641]
13	41183226	41183227	3	2.30569	-	[score_CL=2.30569;score_E=99.9351;score_B=101.281;score_UC=2.30569]
13	41183225	41183226	3	30.8959	-	[score_CL=30.8959;score_E=89.7264;score_B=120.622;score_UC=30.8959]
13	41183224	41183225	3	7.94973	-	[score_CL=7.94973;score_E=98.557;score_B=106.472;score_UC=7.94973]
13	41183214	41183215	3	3.6339	-	[score_CL=3.6339;score_E=99.3096;score_B=101.214;score_UC=3.6339]
13	41183213	41183214	3	29.8427	-	[score_CL=29.8427;score_E=94.2031;score_B=124.046;score_UC=29.8427]
13	41183212	41183213	3	11.9031	-	[score_CL=11.9031;score_E=99.8655;score_B=111.752;score_UC=11.9031]
13	41183211	41183212	3	1.95494	-	[score_CL=1.95494;score_E=99.18;score_B=82.1263;score_UC=1.95494]
13	41183210	41183211	3	2.68314	-	[score_CL=2.68314;score_E=81.0676;score_B=72.9153;score_UC=2.68314]
13	41183192	41183193	3	3.1632	-	[score_CL=3.1632;score_E=88.9432;score_B=78.9496;score_UC=3.1632]
13	41183191	41183192	3	10.5464	-	[score_CL=10.5464;score_E=91.1059;score_B=92.7328;score_UC=10.5464]
13	41183190	41183191	3	11.9656	-	[score_CL=11.9656;score_E=88.8037;score_B=93.9344;score_UC=11.9656]
13	41183189	41183190	3	2.40461	-	[score_CL=2.40461;score_E=99.8182;score_B=82.9736;score_UC=2.40461]
13	41183188	41183189	3	6.349	-	[score_CL=6.349;score_E=77.9857;score_B=77.2231;score_UC=6.349]
13	41183184	41183185	3	11.3285	-	[score_CL=11.3285;score_E=84.1673;score_B=90.4632;score_UC=11.3285]
13	41183183	41183184	3	9.44925	-	[score_CL=9.44925;score_E=86.1739;score_B=88.4033;score_UC=9.44925]
13	41183169	41183170	3	4.46027	-	[score_CL=4.46027;score_E=72.3134;score_B=69.544;score_UC=4.46027]
13	41183162	41183163	3	0.231816	-	[score_CL=0.231816;score_E=70.2108;score_B=59.9796;score_UC=0.231816]
13	41183154	41183155	3	0.32509	-	[score_CL=0.32509;score_E=78.6818;score_B=62.2034;score_UC=0.32509]
13	41183153	41183154	3	4.96325	-	[score_CL=4.96325;score_E=73.0475;score_B=66.9282;score_UC=4.96325]
13	41183152	41183153	3	4.19209	-	[score_CL=4.19209;score_E=74.8479;score_B=65.9007;score_UC=4.19209]
13	41183151	41183152	3	1.04318	-	[score_CL=1.04318;score_E=75.2799;score_B=61.3632;score_UC=1.04318]
13	41183032	41183033	3	8.42503	-	[score_CL=8.42503;score_E=88.2736;score_B=92.1777;score_UC=8.42503]
13	41183031	41183032	3	23.868	-	[score_CL=23.868;score_E=96.8599;score_B=120.727;score_UC=23.868]
13	41183030	41183031	3	25.7803	-	[score_CL=25.7803;score_E=87.7694;score_B=113.55;score_UC=25.7803]
13	41182950	41182951	3	14.9885	-	[score_CL=14.9885;score_E=66.2293;score_B=79.8558;score_UC=14.9885]
13	41182949	41182950	3	4.91838	-	[score_CL=4.91838;score_E=77.9956;score_B=69.9181;score_UC=4.91838]
13	41182948	41182949	3	1.35717	-	[score_CL=1.35717;score_E=72.3571;score_B=55.7545;score_UC=1.35717]
13	41182947	41182948	3	1.31854	-	[score_CL=1.31854;score_E=63.6937;score_B=52.1826;score_UC=1.31854]
13	41182759	41182760	3	4.40012	-	[score_CL=4.40012;score_E=160.618;score_B=153.501;score_UC=4.40012]
13	41182758	41182759	3	18.6027	-	[score_CL=18.6027;score_E=166.616;score_B=185.216;score_UC=18.6027]
13	41182757	41182758	3	28.3005	-	[score_CL=28.3005;score_E=180.838;score_B=209.138;score_UC=28.3005]
13	41182756	41182757	3	23.2559	-	[score_CL=23.2559;score_E=182.452;score_B=205.707;score_UC=23.2559]
13	41182755	41182756	3	28.3271	-	[score_CL=28.3271;score_E=182.916;score_B=211.243;score_UC=28.3271]
13	41182754	41182755	3	32.1708	-	[score_CL=32.1708;score_E=163.591;score_B=195.762;score_UC=32.1708]
13	41182753	41182754	3	0.0543891	-	[score_CL=0.0543891;score_E=163.313;score_B=163.799;score_UC=0.0543891]
13	41182747	41182748	3	8.43513	-	[score_CL=8.43513;score_E=165.928;score_B=166.994;score_UC=8.43513]
13	41182746	41182747	3	20.1996	-	[score_CL=20.1996;score_E=175.475;score_B=195.675;score_UC=20.1996]
13	41182745	41182746	3	57.2129	-	[score_CL=57.2129;score_E=186.198;score_B=243.411;score_UC=57.2129]
13	41182744	41182745	3	40.4261	-	[score_CL=40.4261;score_E=174.474;score_B=214.901;score_UC=40.4261]
13	41182743	41182744	3	8.24802	-	[score_CL=8.24802;score_E=166.449;score_B=174.697;score_UC=8.24802]
13	41182739	41182740	3	0.924653	-	[score_CL=0.924653;score_E=147.791;score_B=139.024;score_UC=0.924653]
13	41182729	41182730	3	10.7713	-	[score_CL=10.7713;score_E=168.039;score_B=178.811;score_UC=10.7713]
13	41182728	41182729	3	35.2856	-	[score_CL=35.2856;score_E=178.648;score_B=213.933;score_UC=35.2856]
13	41182727	41182728	3	44.481	-	[score_CL=44.481;score_E=168.821;score_B=213.302;score_UC=44.481]
13	41182726	41182727	3	2.33943	-	[score_CL=2.33943;score_E=183.951;score_B=186.382;score_UC=2.33943]
13	41182725	41182726	3	14.8123	-	[score_CL=14.8123;score_E=165.085;score_B=175.951;score_UC=14.8123]
13	41182724	41182725	3	15.9457	-	[score_CL=15.9457;score_E=181.777;score_B=197.723;score_UC=15.9457]
13	41182723	41182724	3	38.8284	-	[score_CL=38.8284;score_E=182.579;score_B=221.407;score_UC=38.8284]
13	41182722	41182723	3	24.3567	-	[score_CL=24.3567;score_E=182.939;score_B=207.296;score_UC=24.3567]
13	41182721	41182722	3	17.9276	-	[score_CL=17.9276;score_E=178.579;score_B=196.264;score_UC=17.9276]
13	41182720	41182721	3	13.8351	-	[score_CL=13.8351;score_E=171.738;score_B=177.906;score_UC=13.8351]
13	41182719	41182720	3	8.87941	-	[score_CL=8.87941;score_E=158.8;score_B=160.055;score_UC=8.87941]
13	41182707	41182708	3	5.71515	-	[score_CL=5.71515;score_E=158.898;score_B=154.874;score_UC=5.71515]
13	41182706	41182707	3	20.7045	-	[score_CL=20.7045;score_E=156.586;score_B=176.304;score_UC=20.7045]
13	41182705	41182706	3	12.9695	-	[score_CL=12.9695;score_E=156.76;score_B=167.41;score_UC=12.9695]
13	41182703	41182704	3	17.8528	-	[score_CL=17.8528;score_E=137.638;score_B=155.485;score_UC=17.8528]
13	41182702	41182703	3	0.965547	-	[score_CL=0.965547;score_E=154.277;score_B=142.995;score_UC=0.965547]
13	41069167	41069168	3	29.2261	-	[score_CL=29.2261;score_E=75.6748;score_B=104.901;score_UC=29.2261]
13	41069166	41069167	3	57.8371	-	[score_CL=57.8371;score_E=95.008;score_B=152.845;score_UC=57.8371]
13	41069165	41069166	3	28.5675	-	[score_CL=28.5675;score_E=95.1129;score_B=123.68;score_UC=28.5675]
13	41069164	41069165	3	47.1253	-	[score_CL=47.1253;score_E=95.2108;score_B=142.336;score_UC=47.1253]
13	41069163	41069164	3	95.3025	-	[score_CL=103.034;score_E=95.3025;score_B=198.336;score_UC=95.3025]
13	41069162	41069163	3	95.2669	-	[score_CL=95.2669;score_E=95.3875;score_B=190.654;score_UC=95.2669]
13	41069161	41069162	3	44.7935	-	[score_CL=44.7935;score_E=86.9848;score_B=131.778;score_UC=44.7935]
13	41069160	41069161	3	12.0403	-	[score_CL=12.0403;score_E=86.2345;score_B=98.2748;score_UC=12.0403]
13	41069159	41069160	3	11.2167	-	[score_CL=11.2167;score_E=68.3215;score_B=73.9729;score_UC=11.2167]
13	41069157	41069158	3	76.9106	-	[score_CL=117.317;score_E=76.9106;score_B=194.227;score_UC=76.9106]
13	41069156	41069157	3	32.789	-	[score_CL=32.789;score_E=95.7583;score_B=128.547;score_UC=32.789]
13	41069155	41069156	3	57.9882	-	[score_CL=57.9882;score_E=78.8023;score_B=136.79;score_UC=57.9882]
13	41069154	41069155	3	3.49746	-	[score_CL=3.49746;score_E=95.8277;score_B=99.355;score_UC=3.49746]
13	41069153	41069154	3	30.5924	-	[score_CL=30.5924;score_E=75.5095;score_B=106.102;score_UC=30.5924]
13	41069152	41069153	3	15.884	-	[score_CL=15.884;score_E=95.8691;score_B=111.753;score_UC=15.884]
13	41069151	41069152	3	28.1175	-	[score_CL=28.1175;score_E=92.5064;score_B=120.624;score_UC=28.1175]
13	41069150	41069151	3	30.4826	-	[score_CL=30.4826;score_E=95.8836;score_B=126.366;score_UC=30.4826]
13	41069149	41069150	3	95.8803	-	[score_CL=161.056;score_E=95.8803;score_B=256.937;score_UC=95.8803]
13	41069148	41069149	3	95.87	-	[score_CL=238.02;score_E=95.87;score_B=333.89;score_UC=95.87]
13	41069147	41069148	3	95.8527	-	[score_CL=105.017;score_E=95.8527;score_B=200.87;score_UC=95.8527]
13	41069146	41069147	3	47.2346	-	[score_CL=47.2346;score_E=95.4275;score_B=142.662;score_UC=47.2346]
13	41069145	41069146	3	21.2248	-	[score_CL=21.2248;score_E=75.2763;score_B=96.5011;score_UC=21.2248]
13	41069140	41069141	3	15.8165	-	[score_CL=15.8165;score_E=55.7928;score_B=71.6017;score_UC=15.8165]
13	41064304	41064305	3	3.71192	-	[score_CL=3.71192;score_E=43.1535;score_B=39.6499;score_UC=3.71192]
13	41064302	41064303	3	2.92945	-	[score_CL=2.92945;score_E=55.9279;score_B=45.4776;score_UC=2.92945]
13	41064301	41064302	3	9.98257	-	[score_CL=9.98257;score_E=67.0681;score_B=77.0502;score_UC=9.98257]
13	41064300	41064301	3	37.3193	-	[score_CL=37.3193;score_E=68.2634;score_B=105.583;score_UC=37.3193]
13	41064299	41064300	3	14.599	-	[score_CL=14.599;score_E=75.8769;score_B=90.4759;score_UC=14.599]
13	41064298	41064299	3	12.8597	-	[score_CL=12.8597;score_E=60.0699;score_B=67.8659;score_UC=12.8597]
13	41064297	41064298	3	1.35177	-	[score_CL=1.35177;score_E=61.1535;score_B=47.2735;score_UC=1.35177]
13	41061634	41061635	3	0.596363	-	[score_CL=0.596363;score_E=7.31103;score_B=2.2171;score_UC=0.596363]
13	41061221	41061222	3	0.437018	-	[score_CL=0.437018;score_E=29.551;score_B=20.4687;score_UC=0.437018]
13	41061220	41061221	3	3.25856	-	[score_CL=3.25856;score_E=28.4134;score_B=31.2445;score_UC=3.25856]
13	41061219	41061220	3	21.8713	-	[score_CL=21.8713;score_E=27.967;score_B=49.8383;score_UC=21.8713]
13	41061218	41061219	3	0.518872	-	[score_CL=0.518872;score_E=29.2752;score_B=29.8951;score_UC=0.518872]
13	41045559	41045560	3	6.53356	-	[score_CL=6.53356;score_E=35.4286;score_B=41.6125;score_UC=6.53356]
13	41045558	41045559	3	18.1641	-	[score_CL=18.1641;score_E=35.4184;score_B=53.5825;score_UC=18.1641]
13	41045557	41045558	3	31.7612	-	[score_CL=31.7612;score_E=35.4184;score_B=67.1797;score_UC=31.7612]
13	41045556	41045557	3	10.4969	-	[score_CL=10.4969;score_E=35.4341;score_B=45.931;score_UC=10.4969]
13	41045555	41045556	3	13.9844	-	[score_CL=13.9844;score_E=35.4282;score_B=49.3977;score_UC=13.9844]
13	41045554	41045555	3	9.07549	-	[score_CL=9.07549;score_E=35.4275;score_B=43.3562;score_UC=9.07549]
13	41045552	41045553	3	7.14634	-	[score_CL=7.14634;score_E=34.3104;score_B=33.3526;score_UC=7.14634]
13	41045551	41045552	3	7.17744	-	[score_CL=7.17744;score_E=34.6968;score_B=41.7169;score_UC=7.17744]
13	41045550	41045551	3	16.6787	-	[score_CL=16.6787;score_E=34.5454;score_B=51.1906;score_UC=16.6787]
13	41045549	41045550	3	7.74688	-	[score_CL=7.74688;score_E=34.5505;score_B=42.0882;score_UC=7.74688]
13	41044456	41044457	3	0.0799604	-	[score_CL=0.0799604;score_E=18.6656;score_B=12.5856;score_UC=0.0799604]
13	41042627	41042628	3	4.32647	-	[score_CL=4.32647;score_E=62.2449;score_B=54.5444;score_UC=4.32647]
13	41042626	41042627	3	11.1761	-	[score_CL=11.1761;score_E=54.0019;score_B=61.332;score_UC=11.1761]
13	41042624	41042625	3	0.129828	-	[score_CL=0.129828;score_E=69.9027;score_B=56.2135;score_UC=0.129828]
13	41042623	41042624	3	17.4641	-	[score_CL=17.4641;score_E=64.1326;score_B=81.0625;score_UC=17.4641]
13	41042622	41042623	3	13.8645	-	[score_CL=13.8645;score_E=87.2737;score_B=100.484;score_UC=13.8645]
13	41042621	41042622	3	28.3506	-	[score_CL=28.3506;score_E=73.5243;score_B=101.873;score_UC=28.3506]
13	41042620	41042621	3	10.2829	-	[score_CL=10.2829;score_E=68.5346;score_B=78.7715;score_UC=10.2829]
13	41042601	41042602	3	16.6022	-	[score_CL=16.6022;score_E=67.4691;score_B=84.0713;score_UC=16.6022]
13	41042600	41042601	3	30.2481	-	[score_CL=30.2481;score_E=83.7875;score_B=114.036;score_UC=30.2481]
13	41042599	41042600	3	40.6379	-	[score_CL=40.6379;score_E=69.1497;score_B=109.788;score_UC=40.6379]
13	41042598	41042599	3	3.29941	-	[score_CL=3.29941;score_E=76.5737;score_B=79.9034;score_UC=3.29941]
13	41042597	41042598	3	8.75732	-	[score_CL=8.75732;score_E=50.2272;score_B=52.8982;score_UC=8.75732]
13	41042593	41042594	3	13.1108	-	[score_CL=13.1108;score_E=49.5397;score_B=60.6725;score_UC=13.1108]
13	41042592	41042593	3	3.41823	-	[score_CL=3.41823;score_E=61.864;score_B=50.9294;score_UC=3.41823]
13	41042591	41042592	3	1.09019	-	[score_CL=1.09019;score_E=61.9813;score_B=42.8236;score_UC=1.09019]
13	41042590	41042591	3	5.58654	-	[score_CL=5.58654;score_E=58.8117;score_B=52.2499;score_UC=5.58654]
13	41042589	41042590	3	12.0403	-	[score_CL=12.0403;score_E=54.9134;score_B=58.8869;score_UC=12.0403]
13	41042588	41042589	3	4.75927	-	[score_CL=4.75927;score_E=62.8821;score_B=51.3068;score_UC=4.75927]
13	41042587	41042588	3	4.77015	-	[score_CL=4.77015;score_E=67.5099;score_B=66.6778;score_UC=4.77015]
13	41042586	41042587	3	28.163	-	[score_CL=28.163;score_E=48.6456;score_B=76.8086;score_UC=28.163]
13	41042395	41042396	3	44.6209	-	[score_CL=44.6209;score_E=50.0563;score_B=94.6772;score_UC=44.6209]
13	41042394	41042395	3	13.7837	-	[score_CL=13.7837;score_E=50.2534;score_B=64.0372;score_UC=13.7837]
13	41042387	41042388	3	7.40477	-	[score_CL=7.40477;score_E=58.9769;score_B=66.3654;score_UC=7.40477]
13	41042386	41042387	3	33.4406	-	[score_CL=33.4406;score_E=59.2094;score_B=92.65;score_UC=33.4406]
13	41042385	41042386	3	13.6488	-	[score_CL=13.6488;score_E=59.2728;score_B=72.9216;score_UC=13.6488]
13	41042384	41042385	3	1.72811	-	[score_CL=1.72811;score_E=56.0827;score_B=42.9806;score_UC=1.72811]
13	41026132	41026133	3	0.381566	-	[score_CL=0.381566;score_E=175.363;score_B=159.014;score_UC=0.381566]
13	41026131	41026132	3	12.2979	-	[score_CL=12.2979;score_E=160.487;score_B=172.271;score_UC=12.2979]
13	41026121	41026122	3	13.95	-	[score_CL=13.95;score_E=197.427;score_B=208.486;score_UC=13.95]
13	41026120	41026121	3	14.5198	-	[score_CL=14.5198;score_E=205.34;score_B=212.873;score_UC=14.5198]
13	41026119	41026120	3	6.60589	-	[score_CL=6.60589;score_E=213.312;score_B=204.765;score_UC=6.60589]
13	41026118	41026119	3	11.1878	-	[score_CL=11.1878;score_E=196.043;score_B=202.269;score_UC=11.1878]
13	41026078	41026079	3	9.25506	-	[score_CL=9.25506;score_E=255.387;score_B=262.035;score_UC=9.25506]
13	41026077	41026078	3	0.276774	-	[score_CL=0.276774;score_E=283.648;score_B=263;score_UC=0.276774]
13	41026076	41026077	3	10.3402	-	[score_CL=10.3402;score_E=268.749;score_B=272.233;score_UC=10.3402]
13	41026075	41026076	3	12.7159	-	[score_CL=12.7159;score_E=286.101;score_B=291.728;score_UC=12.7159]
13	41026074	41026075	3	22.3319	-	[score_CL=22.3319;score_E=268.589;score_B=290.917;score_UC=22.3319]
13	41026070	41026071	3	7.32326	-	[score_CL=7.32326;score_E=262.611;score_B=260.986;score_UC=7.32326]
13	41026069	41026070	3	7.20535	-	[score_CL=7.20535;score_E=262.455;score_B=260.624;score_UC=7.20535]
13	41026055	41026056	3	3.3862	-	[score_CL=3.3862;score_E=265.793;score_B=257.388;score_UC=3.3862]
13	41026054	41026055	3	19.5682	-	[score_CL=19.5682;score_E=247.624;score_B=267.187;score_UC=19.5682]
13	41026022	41026023	3	5.10168	-	[score_CL=5.10168;score_E=221.593;score_B=226.701;score_UC=5.10168]
13	41026021	41026022	3	70.0855	-	[score_CL=70.0855;score_E=225.273;score_B=295.359;score_UC=70.0855]
13	41026020	41026021	3	147.301	-	[score_CL=147.301;score_E=237.95;score_B=385.251;score_UC=147.301]
13	41026019	41026020	3	24.9049	-	[score_CL=24.9049;score_E=217.941;score_B=242.845;score_UC=24.9049]
13	41026018	41026019	3	1.76602	-	[score_CL=1.76602;score_E=214.595;score_B=211.113;score_UC=1.76602]
13	41026004	41026005	3	11.4875	-	[score_CL=11.4875;score_E=190.621;score_B=197.23;score_UC=11.4875]
13	41026003	41026004	3	14.9564	-	[score_CL=14.9564;score_E=185.757;score_B=199.09;score_UC=14.9564]
13	41025974	41025975	3	4.78379	-	[score_CL=4.78379;score_E=140.588;score_B=133.967;score_UC=4.78379]
13	41025973	41025974	3	6.14795	-	[score_CL=6.14795;score_E=137.033;score_B=133.903;score_UC=6.14795]
13	41025671	41025672	3	1.10913	-	[score_CL=1.10913;score_E=41.2556;score_B=32.808;score_UC=1.10913]
13	41025573	41025574	3	2.16001	-	[score_CL=2.16001;score_E=55.894;score_B=47.0659;score_UC=2.16001]
13	41025572	41025573	3	1.48373	-	[score_CL=1.48373;score_E=77.6147;score_B=59.9663;score_UC=1.48373]
13	41025571	41025572	3	15.215	-	[score_CL=15.215;score_E=70.0736;score_B=82.4179;score_UC=15.215]
13	41025570	41025571	3	14.7866	-	[score_CL=14.7866;score_E=78.0523;score_B=85.89;score_UC=14.7866]
13	41025569	41025570	3	9.22899	-	[score_CL=9.22899;score_E=68.4425;score_B=70.5493;score_UC=9.22899]
13	41025567	41025568	3	2.63445	-	[score_CL=2.63445;score_E=60.0645;score_B=49.3582;score_UC=2.63445]
13	41025566	41025567	3	3.89507	-	[score_CL=3.89507;score_E=75.3739;score_B=64.0735;score_UC=3.89507]
13	41025565	41025566	3	17.1605	-	[score_CL=17.1605;score_E=64.6761;score_B=79.0299;score_UC=17.1605]
13	41025564	41025565	3	7.06389	-	[score_CL=7.06389;score_E=70.895;score_B=68.8017;score_UC=7.06389]
13	41025562	41025563	3	1.56877	-	[score_CL=1.56877;score_E=53.701;score_B=46.0768;score_UC=1.56877]
13	41025546	41025547	3	2.80438	-	[score_CL=2.80438;score_E=68.7554;score_B=58.0669;score_UC=2.80438]
13	41025545	41025546	3	12.8545	-	[score_CL=12.8545;score_E=56.3229;score_B=67.7847;score_UC=12.8545]
13	41025526	41025527	3	3.88197	-	[score_CL=3.88197;score_E=57.5653;score_B=49.6241;score_UC=3.88197]
13	41025525	41025526	3	4.28675	-	[score_CL=4.28675;score_E=57.4461;score_B=49.9673;score_UC=4.28675]
13	41025524	41025525	3	0.399159	-	[score_CL=0.399159;score_E=60.6848;score_B=45.6678;score_UC=0.399159]
13	41025423	41025424	3	0.401633	-	[score_CL=0.401633;score_E=94.2273;score_B=83.7995;score_UC=0.401633]
13	41025406	41025407	3	1.94941	-	[score_CL=1.94941;score_E=104.438;score_B=92.2117;score_UC=1.94941]
13	41025405	41025406	3	4.34238	-	[score_CL=4.34238;score_E=99.2999;score_B=94.7044;score_UC=4.34238]
13	41025392	41025393	3	2.26863	-	[score_CL=2.26863;score_E=106.762;score_B=95.0479;score_UC=2.26863]
13	41025391	41025392	3	6.71774	-	[score_CL=6.71774;score_E=109.768;score_B=104.513;score_UC=6.71774]
13	41025390	41025391	3	10.2802	-	[score_CL=10.2802;score_E=103.489;score_B=107.921;score_UC=10.2802]
13	41025378	41025379	3	3.46073	-	[score_CL=3.46073;score_E=99.6208;score_B=90.9953;score_UC=3.46073]
13	41025377	41025378	3	3.77945	-	[score_CL=3.77945;score_E=99.2948;score_B=91.0441;score_UC=3.77945]
13	41025376	41025377	3	0.299503	-	[score_CL=0.299503;score_E=102.156;score_B=86.9998;score_UC=0.299503]
13	41025231	41025232	3	2.2137	-	[score_CL=2.2137;score_E=127.483;score_B=115.653;score_UC=2.2137]
13	41025230	41025231	3	9.66106	-	[score_CL=9.66106;score_E=137.469;score_B=139.128;score_UC=9.66106]
13	41025229	41025230	3	21.0131	-	[score_CL=21.0131;score_E=132.711;score_B=152.664;score_UC=21.0131]
13	41025228	41025229	3	7.54148	-	[score_CL=7.54148;score_E=135.043;score_B=135.754;score_UC=7.54148]
13	41025187	41025188	3	4.10926	-	[score_CL=4.10926;score_E=122.437;score_B=119.33;score_UC=4.10926]
13	41025178	41025179	3	15.3075	-	[score_CL=15.3075;score_E=133.197;score_B=147.147;score_UC=15.3075]
13	41025177	41025178	3	13.2811	-	[score_CL=13.2811;score_E=134.885;score_B=145.058;score_UC=13.2811]
13	41025172	41025173	3	3.34417	-	[score_CL=3.34417;score_E=138.482;score_B=130.51;score_UC=3.34417]
13	41025171	41025172	3	20.1865	-	[score_CL=20.1865;score_E=126.512;score_B=146.414;score_UC=20.1865]
13	41025170	41025171	3	5.71855	-	[score_CL=5.71855;score_E=136.486;score_B=132.814;score_UC=5.71855]
13	41025168	41025169	3	3.36565	-	[score_CL=3.36565;score_E=137.142;score_B=139.137;score_UC=3.36565]
13	41025167	41025168	3	30.7414	-	[score_CL=30.7414;score_E=139.611;score_B=170.352;score_UC=30.7414]
13	41025166	41025167	3	43.435	-	[score_CL=43.435;score_E=154.973;score_B=198.408;score_UC=43.435]
13	41025165	41025166	3	27.6707	-	[score_CL=27.6707;score_E=151.085;score_B=178.756;score_UC=27.6707]
13	41025164	41025165	3	17.1379	-	[score_CL=17.1379;score_E=154.018;score_B=171.156;score_UC=17.1379]
13	41025163	41025164	3	30.0085	-	[score_CL=30.0085;score_E=130.801;score_B=160.81;score_UC=30.0085]
13	41025059	41025060	3	2.66709	-	[score_CL=2.66709;score_E=71.7953;score_B=61.3271;score_UC=2.66709]
13	41025058	41025059	3	3.54179	-	[score_CL=3.54179;score_E=73.7174;score_B=62.145;score_UC=3.54179]
13	41025057	41025058	3	3.86785	-	[score_CL=3.86785;score_E=68.9569;score_B=61.7168;score_UC=3.86785]
13	40999105	40999106	3	3.48926	-	[score_CL=3.48926;score_E=97.4155;score_B=87.9394;score_UC=3.48926]
13	40999104	40999105	3	8.41334	-	[score_CL=8.41334;score_E=92.526;score_B=93.2603;score_UC=8.41334]
13	40999103	40999104	3	1.58768	-	[score_CL=1.58768;score_E=108.132;score_B=89.7665;score_UC=1.58768]
13	40999102	40999103	3	4.8523	-	[score_CL=4.8523;score_E=100.192;score_B=91.7592;score_UC=4.8523]
13	40999101	40999102	3	9.45327	-	[score_CL=9.45327;score_E=103.443;score_B=101.582;score_UC=9.45327]
13	40999100	40999101	3	10.3074	-	[score_CL=10.3074;score_E=108.446;score_B=107.311;score_UC=10.3074]
13	40999099	40999100	3	10.4197	-	[score_CL=10.4197;score_E=100.4;score_B=103.655;score_UC=10.4197]
13	40999098	40999099	3	0.897998	-	[score_CL=0.897998;score_E=103.709;score_B=89.4944;score_UC=0.897998]
13	40999086	40999087	3	1.46448	-	[score_CL=1.46448;score_E=95.0482;score_B=83.2341;score_UC=1.46448]
13	40999085	40999086	3	1.70342	-	[score_CL=1.70342;score_E=104.293;score_B=88.6556;score_UC=1.70342]
13	40999084	40999085	3	7.02741	-	[score_CL=7.02741;score_E=107.421;score_B=103.266;score_UC=7.02741]
13	40999083	40999084	3	14.6156	-	[score_CL=14.6156;score_E=108.093;score_B=115.736;score_UC=14.6156]
13	40999082	40999083	3	10.3548	-	[score_CL=10.3548;score_E=106.554;score_B=109.625;score_UC=10.3548]
13	40999081	40999082	3	0.978689	-	[score_CL=0.978689;score_E=105.029;score_B=90.9519;score_UC=0.978689]
13	40999076	40999077	3	2.56374	-	[score_CL=2.56374;score_E=92.8568;score_B=84.1325;score_UC=2.56374]
13	40999075	40999076	3	2.10178	-	[score_CL=2.10178;score_E=99.0042;score_B=83.7649;score_UC=2.10178]
13	40999074	40999075	3	2.30765	-	[score_CL=2.30765;score_E=96.4595;score_B=83.3841;score_UC=2.30765]
13	40999073	40999074	3	2.19697	-	[score_CL=2.19697;score_E=98.763;score_B=83.609;score_UC=2.19697]
13	40999072	40999073	3	2.89475	-	[score_CL=2.89475;score_E=92.0836;score_B=83.769;score_UC=2.89475]
13	40716395	40716396	3	4.6292	-	[score_CL=4.6292;score_E=79.8591;score_B=74.9553;score_UC=4.6292]
13	40716394	40716395	3	3.08093	-	[score_CL=3.08093;score_E=83.3564;score_B=73.4181;score_UC=3.08093]
13	40716381	40716382	3	10.9116	-	[score_CL=10.9116;score_E=94.0816;score_B=99.6231;score_UC=10.9116]
13	40716380	40716381	3	18.1033	-	[score_CL=18.1033;score_E=99.1042;score_B=113.517;score_UC=18.1033]
13	40716379	40716380	3	12.2156	-	[score_CL=12.2156;score_E=107.787;score_B=110.728;score_UC=12.2156]
13	40716378	40716379	3	14.0763	-	[score_CL=14.0763;score_E=96.8302;score_B=103.243;score_UC=14.0763]
13	40716377	40716378	3	8.81937	-	[score_CL=8.81937;score_E=89.984;score_B=91.0803;score_UC=8.81937]
13	40716371	40716372	3	0.400179	-	[score_CL=0.400179;score_E=95.482;score_B=92.6147;score_UC=0.400179]
13	40716370	40716371	3	28.2199	-	[score_CL=28.2199;score_E=85.8761;score_B=114.096;score_UC=28.2199]
13	40716369	40716370	3	10.1469	-	[score_CL=10.1469;score_E=95.4394;score_B=105.336;score_UC=10.1469]
13	40716368	40716369	3	1.30949	-	[score_CL=1.30949;score_E=95.1294;score_B=76.4847;score_UC=1.30949]
13	40716367	40716368	3	2.92419	-	[score_CL=2.92419;score_E=76.1378;score_B=69.3236;score_UC=2.92419]
13	40716357	40716358	3	35.7327	-	[score_CL=35.7327;score_E=92.9597;score_B=128.692;score_UC=35.7327]
13	40716356	40716357	3	49.9689	-	[score_CL=49.9689;score_E=91.4407;score_B=141.41;score_UC=49.9689]
13	40716331	40716332	3	2.69281	-	[score_CL=2.69281;score_E=74.322;score_B=63.4106;score_UC=2.69281]
13	40716330	40716331	3	6.30252	-	[score_CL=6.30252;score_E=69.7939;score_B=66.7276;score_UC=6.30252]
13	40716329	40716330	3	1.87942	-	[score_CL=1.87942;score_E=82.5578;score_B=64.7579;score_UC=1.87942]
13	40716328	40716329	3	4.82577	-	[score_CL=4.82577;score_E=75.1209;score_B=66.4107;score_UC=4.82577]
13	40716327	40716328	3	7.72426	-	[score_CL=7.72426;score_E=72.8516;score_B=69.1612;score_UC=7.72426]
13	40716326	40716327	3	3.94725	-	[score_CL=3.94725;score_E=82.0593;score_B=68.2441;score_UC=3.94725]
13	40716325	40716326	3	7.39811	-	[score_CL=7.39811;score_E=67.3257;score_B=67.3915;score_UC=7.39811]
13	39691098	39691099	3	4.56457	-	[score_CL=4.56457;score_E=56.0282;score_B=53.1691;score_UC=4.56457]
13	39691097	39691098	3	0.599432	-	[score_CL=0.599432;score_E=63.993;score_B=49.2962;score_UC=0.599432]
13	39691095	39691096	3	25.5948	-	[score_CL=25.5948;score_E=75.6141;score_B=101.209;score_UC=25.5948]
13	39691094	39691095	3	22.7058	-	[score_CL=22.7058;score_E=94.4469;score_B=117.152;score_UC=22.7058]
13	39691093	39691094	3	20.8561	-	[score_CL=20.8561;score_E=94.9856;score_B=115.842;score_UC=20.8561]
13	39691092	39691093	3	32.9849	-	[score_CL=32.9849;score_E=94.1618;score_B=127.147;score_UC=32.9849]
13	39691091	39691092	3	20.5284	-	[score_CL=20.5284;score_E=85.1025;score_B=105.631;score_UC=20.5284]
13	39691090	39691091	3	10.5989	-	[score_CL=10.5989;score_E=78.1563;score_B=80.8277;score_UC=10.5989]
13	39691089	39691090	3	3.88867	-	[score_CL=3.88867;score_E=68.6218;score_B=58.9694;score_UC=3.88867]
13	39691088	39691089	3	0.634133	-	[score_CL=0.634133;score_E=63.387;score_B=48.7771;score_UC=0.634133]
13	39545551	39545552	3	11.0567	-	[score_CL=11.0567;score_E=46.9652;score_B=53.0937;score_UC=11.0567]
13	39545550	39545551	3	6.15912	-	[score_CL=6.15912;score_E=55.3368;score_B=48.2406;score_UC=6.15912]
13	39545549	39545550	3	3.09598	-	[score_CL=3.09598;score_E=49.1565;score_B=39.0751;score_UC=3.09598]
13	38646182	38646183	3	0.870964	-	[score_CL=0.870964;score_E=33.3345;score_B=24.5364;score_UC=0.870964]
13	38646180	38646181	3	1.89862	-	[score_CL=1.89862;score_E=42.0835;score_B=31.589;score_UC=1.89862]
13	38646179	38646180	3	6.70833	-	[score_CL=6.70833;score_E=36.1698;score_B=36.6577;score_UC=6.70833]
13	38646085	38646086	3	2.06329	-	[score_CL=2.06329;score_E=127.092;score_B=114.976;score_UC=2.06329]
13	38646084	38646085	3	9.6681	-	[score_CL=9.6681;score_E=122.675;score_B=124.322;score_UC=9.6681]
13	38646083	38646084	3	5.15214	-	[score_CL=5.15214;score_E=135.218;score_B=123.817;score_UC=5.15214]
13	38646082	38646083	3	7.45418	-	[score_CL=7.45418;score_E=122.866;score_B=122.17;score_UC=7.45418]
13	38646077	38646078	3	13.8126	-	[score_CL=13.8126;score_E=143.573;score_B=157.376;score_UC=13.8126]
13	38646076	38646077	3	27.7363	-	[score_CL=27.7363;score_E=146.989;score_B=174.723;score_UC=27.7363]
13	38646075	38646076	3	9.1382	-	[score_CL=9.1382;score_E=147.915;score_B=154.765;score_UC=9.1382]
13	38646074	38646075	3	3.6179	-	[score_CL=3.6179;score_E=137.081;score_B=127.984;score_UC=3.6179]
13	38646059	38646060	3	7.12929	-	[score_CL=7.12929;score_E=156.912;score_B=155.037;score_UC=7.12929]
13	38646058	38646059	3	19.0068	-	[score_CL=19.0068;score_E=161.501;score_B=177.842;score_UC=19.0068]
13	38646057	38646058	3	15.8091	-	[score_CL=15.8091;score_E=169.174;score_B=179.606;score_UC=15.8091]
13	38646056	38646057	3	11.6096	-	[score_CL=11.6096;score_E=155.537;score_B=162.36;score_UC=11.6096]
13	38646031	38646032	3	12.1673	-	[score_CL=12.1673;score_E=164.695;score_B=172.912;score_UC=12.1673]
13	38646030	38646031	3	19.3247	-	[score_CL=19.3247;score_E=173.58;score_B=190.383;score_UC=19.3247]
13	38646029	38646030	3	15.8528	-	[score_CL=15.8528;score_E=184.557;score_B=198.588;score_UC=15.8528]
13	38646028	38646029	3	24.0228	-	[score_CL=24.0228;score_E=181.719;score_B=205.742;score_UC=24.0228]
13	38646027	38646028	3	29.2485	-	[score_CL=29.2485;score_E=184.994;score_B=214.242;score_UC=29.2485]
13	38646026	38646027	3	58.7354	-	[score_CL=58.7354;score_E=184.854;score_B=243.589;score_UC=58.7354]
13	38646025	38646026	3	63.9744	-	[score_CL=63.9744;score_E=184.685;score_B=248.659;score_UC=63.9744]
13	38646024	38646025	3	41.4547	-	[score_CL=41.4547;score_E=175.929;score_B=217.383;score_UC=41.4547]
13	38646023	38646024	3	11.9546	-	[score_CL=11.9546;score_E=184.285;score_B=196.24;score_UC=11.9546]
13	38646022	38646023	3	27.1923	-	[score_CL=27.1923;score_E=163.653;score_B=190.841;score_UC=27.1923]
13	38646021	38646022	3	7.39104	-	[score_CL=7.39104;score_E=163.364;score_B=169.475;score_UC=7.39104]
13	38646018	38646019	3	3.5251	-	[score_CL=3.5251;score_E=156.459;score_B=147.049;score_UC=3.5251]
13	38646017	38646018	3	11.1334	-	[score_CL=11.1334;score_E=158.762;score_B=161.254;score_UC=11.1334]
13	38646016	38646017	3	12.3311	-	[score_CL=12.3311;score_E=159.254;score_B=162.75;score_UC=12.3311]
13	38646015	38646016	3	5.58543	-	[score_CL=5.58543;score_E=155.159;score_B=149.916;score_UC=5.58543]
13	38645844	38645845	3	3.18655	-	[score_CL=3.18655;score_E=106.289;score_B=96.348;score_UC=3.18655]
13	38645843	38645844	3	7.88198	-	[score_CL=7.88198;score_E=106.962;score_B=103.374;score_UC=7.88198]
13	38645842	38645843	3	7.21282	-	[score_CL=7.21282;score_E=108.842;score_B=103.138;score_UC=7.21282]
13	38645841	38645842	3	4.01448	-	[score_CL=4.01448;score_E=105.841;score_B=97.559;score_UC=4.01448]
13	38645823	38645824	3	9.03478	-	[score_CL=9.03478;score_E=121.746;score_B=130.027;score_UC=9.03478]
13	38645822	38645823	3	27.7631	-	[score_CL=27.7631;score_E=130.871;score_B=158.634;score_UC=27.7631]
13	38645821	38645822	3	41.2794	-	[score_CL=41.2794;score_E=141.199;score_B=182.479;score_UC=41.2794]
13	38645820	38645821	3	46.3128	-	[score_CL=46.3128;score_E=141.332;score_B=187.645;score_UC=46.3128]
13	38645819	38645820	3	28.9526	-	[score_CL=28.9526;score_E=138.141;score_B=167.093;score_UC=28.9526]
13	38645818	38645819	3	17.2427	-	[score_CL=17.2427;score_E=125.109;score_B=142.35;score_UC=17.2427]
13	38645817	38645818	3	4.0413	-	[score_CL=4.0413;score_E=129.284;score_B=116.148;score_UC=4.0413]
13	38645816	38645817	3	7.4821	-	[score_CL=7.4821;score_E=106.116;score_B=106.276;score_UC=7.4821]
13	38628230	38628231	3	18.3909	-	[score_CL=18.3909;score_E=222.319;score_B=240.71;score_UC=18.3909]
13	38628229	38628230	3	69.3324	-	[score_CL=69.3324;score_E=241.728;score_B=311.06;score_UC=69.3324]
13	38628228	38628229	3	33.7039	-	[score_CL=33.7039;score_E=244.265;score_B=277.969;score_UC=33.7039]
13	38628227	38628228	3	25.0864	-	[score_CL=25.0864;score_E=245.606;score_B=270.692;score_UC=25.0864]
13	38628226	38628227	3	35.4978	-	[score_CL=35.4978;score_E=241.223;score_B=276.721;score_UC=35.4978]
13	38628225	38628226	3	14.8389	-	[score_CL=14.8389;score_E=248.191;score_B=263.03;score_UC=14.8389]
13	38628224	38628225	3	37.0171	-	[score_CL=37.0171;score_E=245.049;score_B=282.066;score_UC=37.0171]
13	38628223	38628224	3	61.5505	-	[score_CL=61.5505;score_E=240.144;score_B=301.695;score_UC=61.5505]
13	38628222	38628223	3	9.99268	-	[score_CL=9.99268;score_E=241.71;score_B=251.703;score_UC=9.99268]
13	38628221	38628222	3	10.3484	-	[score_CL=10.3484;score_E=223.298;score_B=227.64;score_UC=10.3484]
13	38628215	38628216	3	18.2118	-	[score_CL=18.2118;score_E=240.232;score_B=258.444;score_UC=18.2118]
13	38628214	38628215	3	50.2371	-	[score_CL=50.2371;score_E=240.023;score_B=290.26;score_UC=50.2371]
13	38628213	38628214	3	1.18174	-	[score_CL=1.18174;score_E=240.824;score_B=242.273;score_UC=1.18174]
13	38628206	38628207	3	2.74332	-	[score_CL=2.74332;score_E=247.682;score_B=250.482;score_UC=2.74332]
13	38628205	38628206	3	36.6105	-	[score_CL=36.6105;score_E=234.397;score_B=271.008;score_UC=36.6105]
13	38628204	38628205	3	3.75208	-	[score_CL=3.75208;score_E=268.18;score_B=271.956;score_UC=3.75208]
13	38628203	38628204	3	53.5645	-	[score_CL=53.5645;score_E=253.316;score_B=306.881;score_UC=53.5645]
13	38628202	38628203	3	106.7	-	[score_CL=106.7;score_E=269.311;score_B=376.011;score_UC=106.7]
13	38628201	38628202	3	129.682	-	[score_CL=129.682;score_E=269.821;score_B=399.503;score_UC=129.682]
13	38628200	38628201	3	125.395	-	[score_CL=125.395;score_E=270.294;score_B=395.69;score_UC=125.395]
13	38628199	38628200	3	88.101	-	[score_CL=88.101;score_E=270.731;score_B=358.832;score_UC=88.101]
13	38628198	38628199	3	65.6872	-	[score_CL=65.6872;score_E=271.13;score_B=336.817;score_UC=65.6872]
13	38628197	38628198	3	96.7993	-	[score_CL=96.7993;score_E=271.491;score_B=368.29;score_UC=96.7993]
13	38628196	38628197	3	38.1736	-	[score_CL=38.1736;score_E=271.814;score_B=309.988;score_UC=38.1736]
13	38628195	38628196	3	143.862	-	[score_CL=143.862;score_E=272.1;score_B=415.962;score_UC=143.862]
13	38628194	38628195	3	272.341	-	[score_CL=283.269;score_E=272.341;score_B=555.611;score_UC=272.341]
13	38628193	38628194	3	53.1048	-	[score_CL=53.1048;score_E=272.55;score_B=325.655;score_UC=53.1048]
13	38628192	38628193	3	111.315	-	[score_CL=111.315;score_E=272.721;score_B=384.036;score_UC=111.315]
13	38628191	38628192	3	173.394	-	[score_CL=173.394;score_E=272.852;score_B=446.246;score_UC=173.394]
13	38628190	38628191	3	101.978	-	[score_CL=101.978;score_E=272.946;score_B=374.924;score_UC=101.978]
13	38628189	38628190	3	46.1267	-	[score_CL=46.1267;score_E=273.001;score_B=319.128;score_UC=46.1267]
13	38628188	38628189	3	128.337	-	[score_CL=128.337;score_E=273.018;score_B=401.355;score_UC=128.337]
13	38628187	38628188	3	62.7695	-	[score_CL=62.7695;score_E=272.977;score_B=335.746;score_UC=62.7695]
13	38628186	38628187	3	24.4555	-	[score_CL=24.4555;score_E=252.415;score_B=276.871;score_UC=24.4555]
13	38628172	38628173	3	7.17915	-	[score_CL=7.17915;score_E=234.066;score_B=232.629;score_UC=7.17915]
13	38628171	38628172	3	5.58091	-	[score_CL=5.58091;score_E=235.529;score_B=230.414;score_UC=5.58091]
13	38627955	38627956	3	16.3945	-	[score_CL=16.3945;score_E=204.442;score_B=220.831;score_UC=16.3945]
13	38627952	38627953	3	27.9297	-	[score_CL=27.9297;score_E=210.323;score_B=238.252;score_UC=27.9297]
13	38627935	38627936	3	42.6042	-	[score_CL=42.6042;score_E=260.585;score_B=303.189;score_UC=42.6042]
13	38627934	38627935	3	40.1429	-	[score_CL=40.1429;score_E=281.236;score_B=321.379;score_UC=40.1429]
13	38627933	38627934	3	70.6262	-	[score_CL=70.6262;score_E=282.629;score_B=353.255;score_UC=70.6262]
13	38627932	38627933	3	47.4488	-	[score_CL=47.4488;score_E=283.761;score_B=331.21;score_UC=47.4488]
13	38627931	38627932	3	21.9224	-	[score_CL=21.9224;score_E=266.041;score_B=287.964;score_UC=21.9224]
13	38627930	38627931	3	0.942442	-	[score_CL=0.942442;score_E=266.037;score_B=258.741;score_UC=0.942442]
13	38627920	38627921	3	42.672	-	[score_CL=42.672;score_E=274.085;score_B=316.757;score_UC=42.672]
13	38627919	38627920	3	16.7148	-	[score_CL=16.7148;score_E=297.635;score_B=314.35;score_UC=16.7148]
13	38627918	38627919	3	24.7823	-	[score_CL=24.7823;score_E=295.806;score_B=320.588;score_UC=24.7823]
13	38627917	38627918	3	45.7687	-	[score_CL=45.7687;score_E=299.087;score_B=344.856;score_UC=45.7687]
13	38627916	38627917	3	92.9098	-	[score_CL=92.9098;score_E=299.745;score_B=392.655;score_UC=92.9098]
13	38627915	38627916	3	49.7087	-	[score_CL=49.7087;score_E=300.356;score_B=350.065;score_UC=49.7087]
13	38627914	38627915	3	53.859	-	[score_CL=53.859;score_E=300.923;score_B=354.782;score_UC=53.859]
13	38627913	38627914	3	76.7425	-	[score_CL=76.7425;score_E=301.446;score_B=378.188;score_UC=76.7425]
13	38627912	38627913	3	29.1351	-	[score_CL=29.1351;score_E=301.926;score_B=331.061;score_UC=29.1351]
13	38627911	38627912	3	91.026	-	[score_CL=91.026;score_E=302.362;score_B=393.388;score_UC=91.026]
13	38627910	38627911	3	89.0846	-	[score_CL=89.0846;score_E=289.26;score_B=378.344;score_UC=89.0846]
13	38627909	38627910	3	7.02372	-	[score_CL=7.02372;score_E=282.587;score_B=289.612;score_UC=7.02372]
13	38627906	38627907	3	18.4423	-	[score_CL=18.4423;score_E=264.176;score_B=282.617;score_UC=18.4423]
13	38627889	38627890	3	4.60774	-	[score_CL=4.60774;score_E=276.385;score_B=269.25;score_UC=4.60774]
13	38627888	38627889	3	12.9068	-	[score_CL=12.9068;score_E=287.048;score_B=299.955;score_UC=12.9068]
13	38627887	38627888	3	36.9168	-	[score_CL=36.9168;score_E=294.15;score_B=331.066;score_UC=36.9168]
13	38627886	38627887	3	20.4108	-	[score_CL=20.4108;score_E=299.345;score_B=319.756;score_UC=20.4108]
13	38627885	38627886	3	19.3959	-	[score_CL=19.3959;score_E=279.472;score_B=298.857;score_UC=19.3959]
13	38627872	38627873	3	31.8595	-	[score_CL=31.8595;score_E=251.979;score_B=283.838;score_UC=31.8595]
13	38627800	38627801	3	14.0671	-	[score_CL=14.0671;score_E=175.419;score_B=189.443;score_UC=14.0671]
13	38603778	38603779	3	1.06844	-	[score_CL=1.06844;score_E=68.6785;score_B=55.5455;score_UC=1.06844]
13	38603777	38603778	3	1.77198	-	[score_CL=1.77198;score_E=79.8551;score_B=65.2146;score_UC=1.77198]
13	38603776	38603777	3	10.7962	-	[score_CL=10.7962;score_E=67.6149;score_B=74.2744;score_UC=10.7962]
13	38603775	38603776	3	1.96263	-	[score_CL=1.96263;score_E=77.7647;score_B=65.4653;score_UC=1.96263]
13	38603762	38603763	3	1.89119	-	[score_CL=1.89119;score_E=71.5477;score_B=59.0354;score_UC=1.89119]
13	38603761	38603762	3	5.94416	-	[score_CL=5.94416;score_E=77.3299;score_B=70.8409;score_UC=5.94416]
13	38603760	38603761	3	12.9458	-	[score_CL=12.9458;score_E=76.9544;score_B=81.5492;score_UC=12.9458]
13	38603759	38603760	3	9.38407	-	[score_CL=9.38407;score_E=86.3331;score_B=83.3312;score_UC=9.38407]
13	38603758	38603759	3	11.9987	-	[score_CL=11.9987;score_E=70.4565;score_B=78.0972;score_UC=11.9987]
13	38603599	38603600	3	2.45465	-	[score_CL=2.45465;score_E=60.6043;score_B=54.6449;score_UC=2.45465]
13	38603597	38603598	3	7.93033	-	[score_CL=7.93033;score_E=74.1773;score_B=73.6767;score_UC=7.93033]
13	38603596	38603597	3	13.2477	-	[score_CL=13.2477;score_E=76.0345;score_B=80.995;score_UC=13.2477]
13	38603595	38603596	3	7.14118	-	[score_CL=7.14118;score_E=83.6079;score_B=76.1438;score_UC=7.14118]
13	38603594	38603595	3	8.98456	-	[score_CL=8.98456;score_E=83.7618;score_B=80.1222;score_UC=8.98456]
13	38603593	38603594	3	15.4334	-	[score_CL=15.4334;score_E=80.9516;score_B=90.0748;score_UC=15.4334]
13	38603592	38603593	3	10.7527	-	[score_CL=10.7527;score_E=82.5332;score_B=82.7851;score_UC=10.7527]
13	38603591	38603592	3	5.83641	-	[score_CL=5.83641;score_E=72.5752;score_B=67.8916;score_UC=5.83641]
13	38603589	38603590	3	0.0600588	-	[score_CL=0.0600588;score_E=65.2854;score_B=51.4158;score_UC=0.0600588]
13	38603588	38603589	3	0.365902	-	[score_CL=0.365902;score_E=63.329;score_B=51.736;score_UC=0.365902]
13	38603304	38603305	3	1.13699	-	[score_CL=1.13699;score_E=47.1833;score_B=38.7846;score_UC=1.13699]
13	38603282	38603283	3	2.24281	-	[score_CL=2.24281;score_E=56.7488;score_B=45.018;score_UC=2.24281]
13	38603281	38603282	3	5.41112	-	[score_CL=5.41112;score_E=50.6352;score_B=48.1692;score_UC=5.41112]
13	38603031	38603032	3	0.434292	-	[score_CL=0.434292;score_E=75.7872;score_B=61.866;score_UC=0.434292]
13	38603030	38603031	3	1.01855	-	[score_CL=1.01855;score_E=83.4949;score_B=67.7951;score_UC=1.01855]
13	38603029	38603030	3	6.68746	-	[score_CL=6.68746;score_E=79.0803;score_B=75;score_UC=6.68746]
13	38603028	38603029	3	6.58515	-	[score_CL=6.58515;score_E=88.552;score_B=80.1549;score_UC=6.58515]
13	38603027	38603028	3	10.4665	-	[score_CL=10.4665;score_E=83.9945;score_B=83.692;score_UC=10.4665]
13	38603026	38603027	3	6.56098	-	[score_CL=6.56098;score_E=88.274;score_B=79.8529;score_UC=6.56098]
13	38603025	38603026	3	6.55885	-	[score_CL=6.55885;score_E=85.2227;score_B=76.8803;score_UC=6.55885]
13	38603024	38603025	3	7.52833	-	[score_CL=7.52833;score_E=77.1907;score_B=76.1389;score_UC=7.52833]
13	38603016	38603017	3	0.865346	-	[score_CL=0.865346;score_E=74.7866;score_B=61.1006;score_UC=0.865346]
13	38603015	38603016	3	1.84819	-	[score_CL=1.84819;score_E=70.6133;score_B=61.8554;score_UC=1.84819]
13	38603013	38603014	3	2.00431	-	[score_CL=2.00431;score_E=80.4191;score_B=68.1932;score_UC=2.00431]
13	38603012	38603013	3	8.65457	-	[score_CL=8.65457;score_E=75.8278;score_B=75.3188;score_UC=8.65457]
13	38603011	38603012	3	5.48288	-	[score_CL=5.48288;score_E=84.2432;score_B=73.639;score_UC=5.48288]
13	38603010	38603011	3	6.45919	-	[score_CL=6.45919;score_E=74.8581;score_B=70.4395;score_UC=6.45919]
13	38603009	38603010	3	1.32184	-	[score_CL=1.32184;score_E=80.4709;score_B=64.2481;score_UC=1.32184]
13	38603008	38603009	3	1.13107	-	[score_CL=1.13107;score_E=74.5313;score_B=58.9652;score_UC=1.13107]
13	38603007	38603008	3	1.1741	-	[score_CL=1.1741;score_E=69.9237;score_B=58.4761;score_UC=1.1741]
13	38501523	38501524	3	5.51755	-	[score_CL=5.51755;score_E=66.7004;score_B=66.7428;score_UC=5.51755]
13	38501231	38501232	3	2.09083	-	[score_CL=2.09083;score_E=80.0268;score_B=73.374;score_UC=2.09083]
13	38501223	38501224	3	0.294979	-	[score_CL=0.294979;score_E=85.3673;score_B=70.8825;score_UC=0.294979]
13	38501222	38501223	3	1.23468	-	[score_CL=1.23468;score_E=83.5886;score_B=71.8313;score_UC=1.23468]
13	38501221	38501222	3	0.852326	-	[score_CL=0.852326;score_E=91.7812;score_B=73.4836;score_UC=0.852326]
13	38501220	38501221	3	3.23866	-	[score_CL=3.23866;score_E=81.2389;score_B=75.509;score_UC=3.23866]
13	38501206	38501207	3	6.8994	-	[score_CL=6.8994;score_E=94.7607;score_B=92.175;score_UC=6.8994]
13	38501205	38501206	3	15.7603	-	[score_CL=15.7603;score_E=91.6654;score_B=102.011;score_UC=15.7603]
13	38501204	38501205	3	6.1096	-	[score_CL=6.1096;score_E=109.755;score_B=100.253;score_UC=6.1096]
13	38501203	38501204	3	14.7164	-	[score_CL=14.7164;score_E=86.5709;score_B=97.9724;score_UC=14.7164]
13	38501202	38501203	3	1.92745	-	[score_CL=1.92745;score_E=105.809;score_B=88.3186;score_UC=1.92745]
13	38501201	38501202	3	6.36523	-	[score_CL=6.36523;score_E=86.2402;score_B=80.9894;score_UC=6.36523]
13	38501200	38501201	3	5.81964	-	[score_CL=5.81964;score_E=94.9073;score_B=85.0075;score_UC=5.81964]
13	38501199	38501200	3	9.63547	-	[score_CL=9.63547;score_E=101.887;score_B=99.9922;score_UC=9.63547]
13	38501198	38501199	3	18.3168	-	[score_CL=18.3168;score_E=98.4395;score_B=113.285;score_UC=18.3168]
13	38501197	38501198	3	11.1272	-	[score_CL=11.1272;score_E=95.8123;score_B=101.727;score_UC=11.1272]
13	38501195	38501196	3	0.471513	-	[score_CL=0.471513;score_E=80.5386;score_B=67.737;score_UC=0.471513]
13	38501194	38501195	3	0.412855	-	[score_CL=0.412855;score_E=80.2327;score_B=67.5054;score_UC=0.412855]
13	38501026	38501027	3	1.73366	-	[score_CL=1.73366;score_E=90.8802;score_B=80.9877;score_UC=1.73366]
13	38501025	38501026	3	1.36577	-	[score_CL=1.36577;score_E=93.238;score_B=81.0206;score_UC=1.36577]
13	38501018	38501019	3	4.07869	-	[score_CL=4.07869;score_E=111.915;score_B=111.456;score_UC=4.07869]
13	38501017	38501018	3	26.7116	-	[score_CL=26.7116;score_E=116.157;score_B=142.868;score_UC=26.7116]
13	38501016	38501017	3	21.8318	-	[score_CL=21.8318;score_E=131.88;score_B=153.712;score_UC=21.8318]
13	38501015	38501016	3	24.2011	-	[score_CL=24.2011;score_E=121.176;score_B=145.371;score_UC=24.2011]
13	38501014	38501015	3	9.48161	-	[score_CL=9.48161;score_E=120.523;score_B=122.763;score_UC=9.48161]
13	38501013	38501014	3	8.37324	-	[score_CL=8.37324;score_E=104.998;score_B=103.257;score_UC=8.37324]
13	38501012	38501013	3	2.05357	-	[score_CL=2.05357;score_E=105.314;score_B=93.1803;score_UC=2.05357]
13	38500943	38500944	3	5.68864	-	[score_CL=5.68864;score_E=129.658;score_B=130.05;score_UC=5.68864]
13	38500921	38500922	3	3.91312	-	[score_CL=3.91312;score_E=151.132;score_B=142.636;score_UC=3.91312]
13	38500920	38500921	3	7.61309	-	[score_CL=7.61309;score_E=155.351;score_B=150.49;score_UC=7.61309]
13	38500919	38500920	3	9.07082	-	[score_CL=9.07082;score_E=157.558;score_B=154.162;score_UC=9.07082]
13	38500918	38500919	3	7.32636	-	[score_CL=7.32636;score_E=152.103;score_B=150.416;score_UC=7.32636]
13	38500907	38500908	3	11.4151	-	[score_CL=11.4151;score_E=145.414;score_B=156.111;score_UC=11.4151]
13	38500869	38500870	3	3.31932	-	[score_CL=3.31932;score_E=132.656;score_B=125.619;score_UC=3.31932]
13	38500868	38500869	3	2.31871	-	[score_CL=2.31871;score_E=140.975;score_B=124.845;score_UC=2.31871]
13	38500867	38500868	3	3.29014	-	[score_CL=3.29014;score_E=131.144;score_B=124.036;score_UC=3.29014]
13	38500858	38500859	3	0.0702018	-	[score_CL=0.0702018;score_E=136.229;score_B=118.554;score_UC=0.0702018]
13	38500857	38500858	3	8.52685	-	[score_CL=8.52685;score_E=127.645;score_B=127.812;score_UC=8.52685]
13	38500856	38500857	3	6.88562	-	[score_CL=6.88562;score_E=133.346;score_B=126.023;score_UC=6.88562]
13	38500855	38500856	3	5.38938	-	[score_CL=5.38938;score_E=143.634;score_B=132.83;score_UC=5.38938]
13	38500854	38500855	3	17.2539	-	[score_CL=17.2539;score_E=140.525;score_B=154.003;score_UC=17.2539]
13	38500853	38500854	3	17.8692	-	[score_CL=17.8692;score_E=149.45;score_B=163.532;score_UC=17.8692]
13	38500852	38500853	3	15.9123	-	[score_CL=15.9123;score_E=153.676;score_B=169.589;score_UC=15.9123]
13	38500851	38500852	3	51.0522	-	[score_CL=51.0522;score_E=150.998;score_B=202.05;score_UC=51.0522]
13	38500850	38500851	3	51.2261	-	[score_CL=51.2261;score_E=153.142;score_B=204.368;score_UC=51.2261]
13	38500849	38500850	3	21.6416	-	[score_CL=21.6416;score_E=137.684;score_B=159.325;score_UC=21.6416]
13	38500848	38500849	3	5.70358	-	[score_CL=5.70358;score_E=150.762;score_B=144.054;score_UC=5.70358]
13	38500847	38500848	3	19.8448	-	[score_CL=19.8448;score_E=126.167;score_B=144.424;score_UC=19.8448]
13	38500846	38500847	3	9.5715	-	[score_CL=9.5715;score_E=129.626;score_B=132.596;score_UC=9.5715]
13	38500845	38500846	3	0.338133	-	[score_CL=0.338133;score_E=123.137;score_B=107.974;score_UC=0.338133]
13	38500839	38500840	3	2.64063	-	[score_CL=2.64063;score_E=113.482;score_B=102.478;score_UC=2.64063]
13	38500838	38500839	3	7.43156	-	[score_CL=7.43156;score_E=116.484;score_B=112.332;score_UC=7.43156]
13	38500837	38500838	3	11.3058	-	[score_CL=11.3058;score_E=114.298;score_B=115.914;score_UC=11.3058]
13	38500836	38500837	3	5.47816	-	[score_CL=5.47816;score_E=112.383;score_B=106.982;score_UC=5.47816]
13	38500383	38500384	3	1.25165	-	[score_CL=1.25165;score_E=53.385;score_B=42.8517;score_UC=1.25165]
13	38500382	38500383	3	0.919802	-	[score_CL=0.919802;score_E=55.1023;score_B=42.2781;score_UC=0.919802]
13	38500380	38500381	3	3.11184	-	[score_CL=3.11184;score_E=54.6885;score_B=45.8872;score_UC=3.11184]
13	38500379	38500380	3	3.11563	-	[score_CL=3.11563;score_E=54.4083;score_B=45.6255;score_UC=3.11563]
13	38320507	38320508	3	38.5967	-	[score_CL=42.7861;score_E=38.5967;score_B=81.3828;score_UC=38.5967]
13	38320506	38320507	3	23.539	-	[score_CL=23.539;score_E=38.5967;score_B=62.1357;score_UC=23.539]
13	38320505	38320506	3	3.4548	-	[score_CL=3.4548;score_E=40.3366;score_B=43.7607;score_UC=3.4548]
13	38026411	38026412	3	32.4068	-	[score_CL=60.4418;score_E=32.4068;score_B=92.8487;score_UC=32.4068]
13	38026410	38026411	3	1.40929	-	[score_CL=1.40929;score_E=36.2293;score_B=37.6948;score_UC=1.40929]
13	37979737	37979738	3	3.08475	-	[score_CL=3.08475;score_E=71.8502;score_B=61.7051;score_UC=3.08475]
13	37979736	37979737	3	12.36	-	[score_CL=12.36;score_E=73.1336;score_B=78.455;score_UC=12.36]
13	37979735	37979736	3	12.2961	-	[score_CL=12.2961;score_E=73.905;score_B=78.9958;score_UC=12.2961]
13	37979734	37979735	3	3.20462	-	[score_CL=3.20462;score_E=73.6986;score_B=63.5535;score_UC=3.20462]
13	37979731	37979732	3	0.84277	-	[score_CL=0.84277;score_E=77.1227;score_B=62.8202;score_UC=0.84277]
13	37979730	37979731	3	12.2013	-	[score_CL=12.2013;score_E=72.815;score_B=79.6676;score_UC=12.2013]
13	37979729	37979730	3	10.2818	-	[score_CL=10.2818;score_E=88.5689;score_B=87.3628;score_UC=10.2818]
13	37979728	37979729	3	14.405	-	[score_CL=14.405;score_E=93.2697;score_B=102.588;score_UC=14.405]
13	37979727	37979728	3	22.6948	-	[score_CL=22.6948;score_E=97.7798;score_B=120.366;score_UC=22.6948]
13	37979726	37979727	3	21.4216	-	[score_CL=21.4216;score_E=83.0533;score_B=104.475;score_UC=21.4216]
13	37979670	37979671	3	3.6479	-	[score_CL=3.6479;score_E=126.199;score_B=117.247;score_UC=3.6479]
13	37979669	37979670	3	16.2459	-	[score_CL=16.2459;score_E=112.801;score_B=128.891;score_UC=16.2459]
13	37979627	37979628	3	1.4468	-	[score_CL=1.4468;score_E=86.3449;score_B=78.2961;score_UC=1.4468]
13	37979456	37979457	3	1.56741	-	[score_CL=1.56741;score_E=157.055;score_B=144.455;score_UC=1.56741]
13	37979455	37979456	3	2.68624	-	[score_CL=2.68624;score_E=154.496;score_B=146.884;score_UC=2.68624]
13	37979444	37979445	3	5.73012	-	[score_CL=5.73012;score_E=165.815;score_B=166.309;score_UC=5.73012]
13	37979438	37979439	3	27.8352	-	[score_CL=27.8352;score_E=192.66;score_B=220.495;score_UC=27.8352]
13	37979437	37979438	3	52.0427	-	[score_CL=52.0427;score_E=212.81;score_B=264.853;score_UC=52.0427]
13	37979436	37979437	3	34.6616	-	[score_CL=34.6616;score_E=198.966;score_B=233.627;score_UC=34.6616]
13	37979435	37979436	3	5.73781	-	[score_CL=5.73781;score_E=197.207;score_B=202.858;score_UC=5.73781]
13	37979434	37979435	3	2.9655	-	[score_CL=2.9655;score_E=183.953;score_B=173.634;score_UC=2.9655]
13	37979432	37979433	3	17.3381	-	[score_CL=17.3381;score_E=190.282;score_B=207.301;score_UC=17.3381]
13	37979431	37979432	3	12.8195	-	[score_CL=12.8195;score_E=195.453;score_B=204.837;score_UC=12.8195]
13	37979418	37979419	3	14.3372	-	[score_CL=14.3372;score_E=197.121;score_B=209.311;score_UC=14.3372]
13	37979417	37979418	3	11.468	-	[score_CL=11.468;score_E=220.844;score_B=229.295;score_UC=11.468]
13	37979416	37979417	3	27.8495	-	[score_CL=27.8495;score_E=218.285;score_B=246.135;score_UC=27.8495]
13	37979415	37979416	3	50.9283	-	[score_CL=50.9283;score_E=209.054;score_B=259.983;score_UC=50.9283]
13	37979414	37979415	3	3.22525	-	[score_CL=3.22525;score_E=226.548;score_B=229.812;score_UC=3.22525]
13	37979413	37979414	3	24.3943	-	[score_CL=24.3943;score_E=190.275;score_B=214.669;score_UC=24.3943]
13	37979410	37979411	3	2.49265	-	[score_CL=2.49265;score_E=187.44;score_B=181.542;score_UC=2.49265]
13	37979401	37979402	3	18.2698	-	[score_CL=18.2698;score_E=207.493;score_B=225.763;score_UC=18.2698]
13	37979400	37979401	3	61.0984	-	[score_CL=61.0984;score_E=218.855;score_B=279.954;score_UC=61.0984]
13	37979399	37979400	3	14.1419	-	[score_CL=14.1419;score_E=205.765;score_B=219.907;score_UC=14.1419]
13	37979385	37979386	3	25.8674	-	[score_CL=25.8674;score_E=201.445;score_B=227.312;score_UC=25.8674]
13	37979384	37979385	3	30.9601	-	[score_CL=30.9601;score_E=199.294;score_B=230.254;score_UC=30.9601]
13	37979363	37979364	3	8.58286	-	[score_CL=8.58286;score_E=184.82;score_B=192.243;score_UC=8.58286]
13	37979362	37979363	3	27.4754	-	[score_CL=27.4754;score_E=192.54;score_B=220.016;score_UC=27.4754]
13	37979361	37979362	3	54.4609	-	[score_CL=54.4609;score_E=202.311;score_B=256.772;score_UC=54.4609]
13	37979360	37979361	3	52.983	-	[score_CL=52.983;score_E=200.587;score_B=253.57;score_UC=52.983]
13	37979359	37979360	3	20.2287	-	[score_CL=20.2287;score_E=181.182;score_B=201.411;score_UC=20.2287]
13	37979358	37979359	3	0.764495	-	[score_CL=0.764495;score_E=179.195;score_B=169.983;score_UC=0.764495]
13	37979186	37979187	3	1.90802	-	[score_CL=1.90802;score_E=91.1559;score_B=84.1496;score_UC=1.90802]
13	37979183	37979184	3	2.22542	-	[score_CL=2.22542;score_E=89.8728;score_B=83.4726;score_UC=2.22542]
13	37978990	37978991	3	14.0802	-	[score_CL=14.0802;score_E=190.153;score_B=203.53;score_UC=14.0802]
13	37978989	37978990	3	3.21604	-	[score_CL=3.21604;score_E=216.429;score_B=201.182;score_UC=3.21604]
13	37978988	37978989	3	11.1146	-	[score_CL=11.1146;score_E=199.816;score_B=202.542;score_UC=11.1146]
13	37978987	37978988	3	9.99257	-	[score_CL=9.99257;score_E=197.416;score_B=201.041;score_UC=9.99257]
13	37978974	37978975	3	5.18258	-	[score_CL=5.18258;score_E=182.848;score_B=177.463;score_UC=5.18258]
13	37978973	37978974	3	5.05749	-	[score_CL=5.05749;score_E=182.021;score_B=176.297;score_UC=5.05749]
13	37978910	37978911	3	8.54597	-	[score_CL=8.54597;score_E=110.655;score_B=111.392;score_UC=8.54597]
13	37978909	37978910	3	10.3029	-	[score_CL=10.3029;score_E=107.956;score_B=112.239;score_UC=10.3029]
13	37978894	37978895	3	8.37771	-	[score_CL=8.37771;score_E=87.6334;score_B=93.0016;score_UC=8.37771]
13	37978863	37978864	3	5.15401	-	[score_CL=5.15401;score_E=69.6555;score_B=69.0124;score_UC=5.15401]
13	37978814	37978815	3	17.2202	-	[score_CL=17.2202;score_E=56.4416;score_B=73.6583;score_UC=17.2202]
13	37978626	37978627	3	3.17129	-	[score_CL=3.17129;score_E=103.58;score_B=98.9883;score_UC=3.17129]
13	37978621	37978622	3	2.23178	-	[score_CL=2.23178;score_E=116.943;score_B=105.193;score_UC=2.23178]
13	37978620	37978621	3	5.35352	-	[score_CL=5.35352;score_E=111.999;score_B=109.294;score_UC=5.35352]
13	37978500	37978501	3	10.023	-	[score_CL=10.023;score_E=182.583;score_B=191.341;score_UC=10.023]
13	37978488	37978489	3	13.2486	-	[score_CL=13.2486;score_E=194.974;score_B=205.078;score_UC=13.2486]
13	37978487	37978488	3	16.2096	-	[score_CL=16.2096;score_E=199.676;score_B=210.381;score_UC=16.2096]
13	37978486	37978487	3	8.16097	-	[score_CL=8.16097;score_E=205.071;score_B=199.673;score_UC=8.16097]
13	37978485	37978486	3	11.0562	-	[score_CL=11.0562;score_E=185.335;score_B=191.142;score_UC=11.0562]
13	37978482	37978483	3	1.47282	-	[score_CL=1.47282;score_E=175.349;score_B=167.545;score_UC=1.47282]
13	37978459	37978460	3	4.29539	-	[score_CL=4.29539;score_E=160.982;score_B=153.864;score_UC=4.29539]
13	37978458	37978459	3	4.55904	-	[score_CL=4.55904;score_E=161.709;score_B=153.134;score_UC=4.55904]
13	37978457	37978458	3	2.134	-	[score_CL=2.134;score_E=161.736;score_B=149.186;score_UC=2.134]
13	37978442	37978443	3	9.4343	-	[score_CL=9.4343;score_E=148.788;score_B=151.295;score_UC=9.4343]
13	37978441	37978442	3	11.9887	-	[score_CL=11.9887;score_E=147.602;score_B=152.747;score_UC=11.9887]
13	37978440	37978441	3	2.45486	-	[score_CL=2.45486;score_E=149.373;score_B=138.016;score_UC=2.45486]
13	37978433	37978434	3	3.95678	-	[score_CL=3.95678;score_E=146.821;score_B=145.401;score_UC=3.95678]
13	37978432	37978433	3	25.8912	-	[score_CL=25.8912;score_E=149.621;score_B=175.512;score_UC=25.8912]
13	37978431	37978432	3	36.2641	-	[score_CL=36.2641;score_E=163.691;score_B=199.955;score_UC=36.2641]
13	37978430	37978431	3	34.5796	-	[score_CL=34.5796;score_E=162.516;score_B=197.095;score_UC=34.5796]
13	37978429	37978430	3	34.6328	-	[score_CL=34.6328;score_E=161.339;score_B=195.971;score_UC=34.6328]
13	37978428	37978429	3	29.3086	-	[score_CL=29.3086;score_E=139.671;score_B=168.98;score_UC=29.3086]
13	37978426	37978427	3	2.851	-	[score_CL=2.851;score_E=118.101;score_B=112.872;score_UC=2.851]
13	37978213	37978214	3	2.98133	-	[score_CL=2.98133;score_E=76.2183;score_B=67.2026;score_UC=2.98133]
13	37978212	37978213	3	2.99208	-	[score_CL=2.99208;score_E=76.3576;score_B=67.3961;score_UC=2.99208]
13	37978141	37978142	3	4.12809	-	[score_CL=4.12809;score_E=79.0335;score_B=70.9291;score_UC=4.12809]
13	37978140	37978141	3	10.5679	-	[score_CL=10.5679;score_E=70.8392;score_B=77.1097;score_UC=10.5679]
13	37978136	37978137	3	5.50765	-	[score_CL=5.50765;score_E=84.4778;score_B=79.2585;score_UC=5.50765]
13	37978135	37978136	3	18.2588	-	[score_CL=18.2588;score_E=81.7161;score_B=97.0511;score_UC=18.2588]
13	37978134	37978135	3	10.7544	-	[score_CL=10.7544;score_E=103.658;score_B=110.127;score_UC=10.7544]
13	37978133	37978134	3	26.9395	-	[score_CL=26.9395;score_E=87.5028;score_B=114.437;score_UC=26.9395]
13	37978132	37978133	3	11.8019	-	[score_CL=11.8019;score_E=84.446;score_B=96.1784;score_UC=11.8019]
13	37978124	37978125	3	4.66368	-	[score_CL=4.66368;score_E=73.3487;score_B=66.3218;score_UC=4.66368]
13	37978123	37978124	3	9.53803	-	[score_CL=9.53803;score_E=67.1129;score_B=70.9453;score_UC=9.53803]
13	37977936	37977937	3	16.2125	-	[score_CL=16.2125;score_E=201.941;score_B=218.148;score_UC=16.2125]
13	37977922	37977923	3	2.69599	-	[score_CL=2.69599;score_E=224.873;score_B=213.783;score_UC=2.69599]
13	37977921	37977922	3	9.08842	-	[score_CL=9.08842;score_E=228.863;score_B=227.98;score_UC=9.08842]
13	37977920	37977921	3	12.6496	-	[score_CL=12.6496;score_E=223.027;score_B=231.963;score_UC=12.6496]
13	37977914	37977915	3	12.2136	-	[score_CL=12.2136;score_E=216.365;score_B=228.329;score_UC=12.2136]
13	37977896	37977897	3	26.2764	-	[score_CL=26.2764;score_E=238.297;score_B=264.573;score_UC=26.2764]
13	37977895	37977896	3	50.7482	-	[score_CL=50.7482;score_E=238.599;score_B=289.347;score_UC=50.7482]
13	37977894	37977895	3	1.55426	-	[score_CL=1.55426;score_E=236.693;score_B=238.439;score_UC=1.55426]
13	37977887	37977888	3	3.22514	-	[score_CL=3.22514;score_E=236.364;score_B=239.611;score_UC=3.22514]
13	37977886	37977887	3	35.5236	-	[score_CL=35.5236;score_E=239.29;score_B=274.814;score_UC=35.5236]
13	37977885	37977886	3	74.8252	-	[score_CL=74.8252;score_E=254.93;score_B=329.755;score_UC=74.8252]
13	37977884	37977885	3	49.9005	-	[score_CL=49.9005;score_E=254.595;score_B=304.496;score_UC=49.9005]
13	37977883	37977884	3	74.6489	-	[score_CL=74.6489;score_E=254.247;score_B=328.895;score_UC=74.6489]
13	37977882	37977883	3	60.3008	-	[score_CL=60.3008;score_E=253.675;score_B=313.976;score_UC=60.3008]
13	37977881	37977882	3	21.9781	-	[score_CL=21.9781;score_E=233.652;score_B=255.631;score_UC=21.9781]
13	37977879	37977880	3	0.252365	-	[score_CL=0.252365;score_E=231.226;score_B=214.117;score_UC=0.252365]
13	37977878	37977879	3	11.8103	-	[score_CL=11.8103;score_E=225.488;score_B=231.922;score_UC=11.8103]
13	37977877	37977878	3	12.0966	-	[score_CL=12.0966;score_E=243.633;score_B=246.619;score_UC=12.0966]
13	37977876	37977877	3	20.2459	-	[score_CL=20.2459;score_E=244.322;score_B=264.568;score_UC=20.2459]
13	37977875	37977876	3	66.2871	-	[score_CL=66.2871;score_E=250.697;score_B=316.985;score_UC=66.2871]
13	37977874	37977875	3	44.081	-	[score_CL=44.081;score_E=230.03;score_B=274.111;score_UC=44.081]
13	37977821	37977822	3	10.5356	-	[score_CL=10.5356;score_E=180.909;score_B=190.355;score_UC=10.5356]
13	37977818	37977819	3	3.40893	-	[score_CL=3.40893;score_E=197.105;score_B=187.704;score_UC=3.40893]
13	37977817	37977818	3	16.2807	-	[score_CL=16.2807;score_E=181.833;score_B=197.969;score_UC=16.2807]
13	37977814	37977815	3	8.73972	-	[score_CL=8.73972;score_E=197.178;score_B=205.918;score_UC=8.73972]
13	37977813	37977814	3	90.4982	-	[score_CL=90.4982;score_E=200.942;score_B=291.441;score_UC=90.4982]
13	37977812	37977813	3	16.4039	-	[score_CL=16.4039;score_E=213.677;score_B=230.081;score_UC=16.4039]
13	37977811	37977812	3	19.5756	-	[score_CL=19.5756;score_E=196.062;score_B=214.101;score_UC=19.5756]
13	37977810	37977811	3	5.1139	-	[score_CL=5.1139;score_E=192.945;score_B=188.278;score_UC=5.1139]
13	37977801	37977802	3	11.1978	-	[score_CL=11.1978;score_E=168.428;score_B=179.042;score_UC=11.1978]
13	37977469	37977470	3	0.897444	-	[score_CL=0.897444;score_E=37.3656;score_B=27.1919;score_UC=0.897444]
13	37977456	37977457	3	6.83	-	[score_CL=6.83;score_E=41.7219;score_B=39.1599;score_UC=6.83]
13	37977455	37977456	3	7.03054	-	[score_CL=7.03054;score_E=46.1312;score_B=39.7469;score_UC=7.03054]
13	37977454	37977455	3	4.89945	-	[score_CL=4.89945;score_E=42.2286;score_B=35.7481;score_UC=4.89945]
13	37977382	37977383	3	1.62095	-	[score_CL=1.62095;score_E=35.9609;score_B=24.2431;score_UC=1.62095]
13	37977381	37977382	3	2.27736	-	[score_CL=2.27736;score_E=39.2512;score_B=26.0559;score_UC=2.27736]
13	37977380	37977381	3	3.40519	-	[score_CL=3.40519;score_E=37.4099;score_B=27.3736;score_UC=3.40519]
13	37977379	37977380	3	3.05198	-	[score_CL=3.05198;score_E=37.6035;score_B=27.0198;score_UC=3.05198]
13	37977378	37977379	3	1.2931	-	[score_CL=1.2931;score_E=46.0058;score_B=27.8891;score_UC=1.2931]
13	37977377	37977378	3	4.63994	-	[score_CL=4.63994;score_E=36.9808;score_B=30.014;score_UC=4.63994]
13	37977376	37977377	3	3.96893	-	[score_CL=3.96893;score_E=36.7095;score_B=29.3665;score_UC=3.96893]
13	37977075	37977076	3	41.1546	-	[score_CL=41.1546;score_E=198.511;score_B=239.665;score_UC=41.1546]
13	37977074	37977075	3	151.255	-	[score_CL=151.255;score_E=204.858;score_B=356.112;score_UC=151.255]
13	37977073	37977074	3	6.82024	-	[score_CL=6.82024;score_E=199.175;score_B=205.996;score_UC=6.82024]
13	37977063	37977064	3	1.34637	-	[score_CL=1.34637;score_E=191.436;score_B=183.409;score_UC=1.34637]
13	37977056	37977057	3	5.10065	-	[score_CL=5.10065;score_E=200.721;score_B=198.754;score_UC=5.10065]
13	37977055	37977056	3	0.779278	-	[score_CL=0.779278;score_E=209.985;score_B=195.577;score_UC=0.779278]
13	37977017	37977018	3	77.4141	-	[score_CL=77.4141;score_E=258.793;score_B=336.207;score_UC=77.4141]
13	37977016	37977017	3	82.7554	-	[score_CL=82.7554;score_E=278.73;score_B=361.485;score_UC=82.7554]
13	37977015	37977016	3	51.4207	-	[score_CL=51.4207;score_E=260.046;score_B=311.466;score_UC=51.4207]
13	37977014	37977015	3	0.759534	-	[score_CL=0.759534;score_E=260.29;score_B=261.434;score_UC=0.759534]
13	37977008	37977009	3	2.54887	-	[score_CL=2.54887;score_E=243.924;score_B=238.146;score_UC=2.54887]
13	37977005	37977006	3	107.924	-	[score_CL=107.924;score_E=265.915;score_B=373.839;score_UC=107.924]
13	37977004	37977005	3	45.5819	-	[score_CL=45.5819;score_E=265.056;score_B=310.638;score_UC=45.5819]
13	37976993	37976994	3	37.2452	-	[score_CL=37.2452;score_E=269.466;score_B=306.711;score_UC=37.2452]
13	37976992	37976993	3	31.8852	-	[score_CL=31.8852;score_E=283.578;score_B=315.463;score_UC=31.8852]
13	37976991	37976992	3	15.2984	-	[score_CL=15.2984;score_E=278.554;score_B=293.85;score_UC=15.2984]
13	37976990	37976991	3	10.1775	-	[score_CL=10.1775;score_E=264.504;score_B=268.514;score_UC=10.1775]
13	37976987	37976988	3	29.0077	-	[score_CL=29.0077;score_E=269.754;score_B=298.761;score_UC=29.0077]
13	37976986	37976987	3	26.1348	-	[score_CL=26.1348;score_E=278.798;score_B=304.933;score_UC=26.1348]
13	37976985	37976986	3	10.3906	-	[score_CL=10.3906;score_E=268.479;score_B=278.498;score_UC=10.3906]
13	37976979	37976980	3	56.1443	-	[score_CL=56.1443;score_E=268.583;score_B=324.728;score_UC=56.1443]
13	37976978	37976979	3	89.6389	-	[score_CL=89.6389;score_E=267.165;score_B=356.804;score_UC=89.6389]
13	37976970	37976971	3	37.0714	-	[score_CL=37.0714;score_E=265.485;score_B=302.557;score_UC=37.0714]
13	37976969	37976970	3	83.2059	-	[score_CL=83.2059;score_E=283.809;score_B=367.015;score_UC=83.2059]
13	37976968	37976969	3	70.8602	-	[score_CL=70.8602;score_E=283.266;score_B=354.127;score_UC=70.8602]
13	37976967	37976968	3	37.3572	-	[score_CL=37.3572;score_E=262.512;score_B=299.87;score_UC=37.3572]
13	37976954	37976955	3	3.55553	-	[score_CL=3.55553;score_E=233.521;score_B=229.706;score_UC=3.55553]
13	37976854	37976855	3	10.4477	-	[score_CL=10.4477;score_E=208.194;score_B=217.63;score_UC=10.4477]
13	37976838	37976839	3	1.84337	-	[score_CL=1.84337;score_E=228.828;score_B=221.711;score_UC=1.84337]
13	37976821	37976822	3	3.96812	-	[score_CL=3.96812;score_E=251.214;score_B=248.218;score_UC=3.96812]
13	37976805	37976806	3	10.4359	-	[score_CL=10.4359;score_E=269.498;score_B=278.739;score_UC=10.4359]
13	37976788	37976789	3	7.20156	-	[score_CL=7.20156;score_E=302.579;score_B=309.781;score_UC=7.20156]
13	37976787	37976788	3	41.3665	-	[score_CL=41.3665;score_E=303.106;score_B=344.473;score_UC=41.3665]
13	37976786	37976787	3	13.5798	-	[score_CL=13.5798;score_E=302.215;score_B=315.794;score_UC=13.5798]
13	37976782	37976783	3	0.0704884	-	[score_CL=0.0704884;score_E=284.112;score_B=273.961;score_UC=0.0704884]
13	37976776	37976777	3	0.790884	-	[score_CL=0.790884;score_E=285.668;score_B=276.055;score_UC=0.790884]
13	37976774	37976775	3	9.62207	-	[score_CL=9.62207;score_E=285.377;score_B=293.129;score_UC=9.62207]
13	37976763	37976764	3	1.41623	-	[score_CL=1.41623;score_E=285.676;score_B=273.966;score_UC=1.41623]
13	37976762	37976763	3	1.57833	-	[score_CL=1.57833;score_E=291.231;score_B=275.403;score_UC=1.57833]
13	37976761	37976762	3	3.56878	-	[score_CL=3.56878;score_E=282.348;score_B=276.68;score_UC=3.56878]
13	37976723	37976724	3	18.969	-	[score_CL=18.969;score_E=227.318;score_B=246.286;score_UC=18.969]
13	37976722	37976723	3	0.228487	-	[score_CL=0.228487;score_E=247.834;score_B=233.005;score_UC=0.228487]
13	37976721	37976722	3	0.579542	-	[score_CL=0.579542;score_E=235.016;score_B=218.363;score_UC=0.579542]
13	37976720	37976721	3	6.18413	-	[score_CL=6.18413;score_E=242.05;score_B=248.236;score_UC=6.18413]
13	37976719	37976720	3	40.8935	-	[score_CL=40.8935;score_E=239.859;score_B=280.753;score_UC=40.8935]
13	37976718	37976719	3	15.2004	-	[score_CL=15.2004;score_E=235.669;score_B=250.869;score_UC=15.2004]
13	37976713	37976714	3	8.32614	-	[score_CL=8.32614;score_E=206.207;score_B=211.831;score_UC=8.32614]
13	37976706	37976707	3	3.00711	-	[score_CL=3.00711;score_E=191.846;score_B=186.957;score_UC=3.00711]
13	37976635	37976636	3	1.23778	-	[score_CL=1.23778;score_E=103.646;score_B=90.0237;score_UC=1.23778]
13	37976634	37976635	3	6.07431	-	[score_CL=6.07431;score_E=96.1576;score_B=94.1478;score_UC=6.07431]
13	37976633	37976634	3	1.54187	-	[score_CL=1.54187;score_E=101.953;score_B=88.8801;score_UC=1.54187]
13	37976628	37976629	3	1.91349	-	[score_CL=1.91349;score_E=105.358;score_B=92.978;score_UC=1.91349]
13	37976627	37976628	3	13.2329	-	[score_CL=13.2329;score_E=90.1466;score_B=102.808;score_UC=13.2329]
13	37976623	37976624	3	0.271009	-	[score_CL=0.271009;score_E=103.194;score_B=87.9949;score_UC=0.271009]
13	37976622	37976623	3	13.1049	-	[score_CL=13.1049;score_E=91.2574;score_B=100.904;score_UC=13.1049]
13	37976621	37976622	3	5.46372	-	[score_CL=5.46372;score_E=98.2234;score_B=92.6874;score_UC=5.46372]
13	37976299	37976300	3	6.29165	-	[score_CL=6.29165;score_E=69.1579;score_B=70.7635;score_UC=6.29165]
13	37976296	37976297	3	8.40832	-	[score_CL=8.40832;score_E=70.5677;score_B=76.261;score_UC=8.40832]
13	37976278	37976279	3	11.1785	-	[score_CL=11.1785;score_E=84.7139;score_B=90.949;score_UC=11.1785]
13	37976277	37976278	3	6.67224	-	[score_CL=6.67224;score_E=90.9121;score_B=86.8501;score_UC=6.67224]
13	37976276	37976277	3	0.627022	-	[score_CL=0.627022;score_E=110.374;score_B=97.868;score_UC=0.627022]
13	37976275	37976276	3	23.7371	-	[score_CL=23.7371;score_E=100.777;score_B=124.514;score_UC=23.7371]
13	37976274	37976275	3	34.921	-	[score_CL=34.921;score_E=119.31;score_B=154.231;score_UC=34.921]
13	37976273	37976274	3	26.0162	-	[score_CL=26.0162;score_E=99.213;score_B=125.229;score_UC=26.0162]
13	37976154	37976155	3	4.91836	-	[score_CL=4.91836;score_E=137.528;score_B=132.313;score_UC=4.91836]
13	37976153	37976154	3	4.04304	-	[score_CL=4.04304;score_E=140.042;score_B=132.047;score_UC=4.04304]
13	37976144	37976145	3	8.63948	-	[score_CL=8.63948;score_E=159.356;score_B=167.995;score_UC=8.63948]
13	37976143	37976144	3	64.2053	-	[score_CL=64.2053;score_E=168.328;score_B=232.533;score_UC=64.2053]
13	37976142	37976143	3	35.2313	-	[score_CL=35.2313;score_E=160.613;score_B=195.845;score_UC=35.2313]
13	37976141	37976142	3	1.56058	-	[score_CL=1.56058;score_E=162.867;score_B=164.413;score_UC=1.56058]
13	37976140	37976141	3	1.55367	-	[score_CL=1.55367;score_E=158.181;score_B=141.675;score_UC=1.55367]
13	37976139	37976140	3	10.3662	-	[score_CL=10.3662;score_E=146.328;score_B=150.912;score_UC=10.3662]
13	37976138	37976139	3	3.59152	-	[score_CL=3.59152;score_E=160.79;score_B=146.396;score_UC=3.59152]
13	37976137	37976138	3	5.3022	-	[score_CL=5.3022;score_E=145.987;score_B=141.605;score_UC=5.3022]
13	37976135	37976136	3	14.22	-	[score_CL=14.22;score_E=145.161;score_B=158.963;score_UC=14.22]
13	37976134	37976135	3	2.09996	-	[score_CL=2.09996;score_E=164.125;score_B=148.47;score_UC=2.09996]
13	37976133	37976134	3	2.14008	-	[score_CL=2.14008;score_E=157.094;score_B=141.534;score_UC=2.14008]
13	37976132	37976133	3	6.94759	-	[score_CL=6.94759;score_E=166.278;score_B=173.227;score_UC=6.94759]
13	37976131	37976132	3	51.4066	-	[score_CL=51.4066;score_E=171.25;score_B=222.657;score_UC=51.4066]
13	37976130	37976131	3	24.8065	-	[score_CL=24.8065;score_E=181.421;score_B=206.228;score_UC=24.8065]
13	37976129	37976130	3	18.2211	-	[score_CL=18.2211;score_E=171.893;score_B=189.997;score_UC=18.2211]
13	37976128	37976129	3	8.33896	-	[score_CL=8.33896;score_E=174.932;score_B=170.164;score_UC=8.33896]
13	37976127	37976128	3	12.3545	-	[score_CL=12.3545;score_E=165.343;score_B=168.331;score_UC=12.3545]
13	37976126	37976127	3	12.1947	-	[score_CL=12.1947;score_E=172.002;score_B=174.622;score_UC=12.1947]
13	37976125	37976126	3	14.6311	-	[score_CL=14.6311;score_E=161.429;score_B=170.522;score_UC=14.6311]
13	37976124	37976125	3	4.00564	-	[score_CL=4.00564;score_E=180.16;score_B=166.62;score_UC=4.00564]
13	37976123	37976124	3	17.1318	-	[score_CL=17.1318;score_E=169.423;score_B=184.143;score_UC=17.1318]
13	37976122	37976123	3	20.5702	-	[score_CL=20.5702;score_E=183.217;score_B=203.763;score_UC=20.5702]
13	37976121	37976122	3	25.3462	-	[score_CL=25.3462;score_E=166.142;score_B=191.488;score_UC=25.3462]
13	37976120	37976121	3	1.03446	-	[score_CL=1.03446;score_E=165.421;score_B=161.358;score_UC=1.03446]
13	37976111	37976112	3	1.27774	-	[score_CL=1.27774;score_E=166.64;score_B=168.162;score_UC=1.27774]
13	37976110	37976111	3	38.2936	-	[score_CL=38.2936;score_E=168.099;score_B=206.393;score_UC=38.2936]
13	37976109	37976110	3	75.906	-	[score_CL=75.906;score_E=165.197;score_B=241.103;score_UC=75.906]
13	37975974	37975975	3	8.06177	-	[score_CL=8.06177;score_E=81.4766;score_B=86.5955;score_UC=8.06177]
13	37975971	37975972	3	3.35145	-	[score_CL=3.35145;score_E=90.2984;score_B=80.6888;score_UC=3.35145]
13	37975970	37975971	3	7.42654	-	[score_CL=7.42654;score_E=83.8905;score_B=84.5129;score_UC=7.42654]
13	37975966	37975967	3	0.997455	-	[score_CL=0.997455;score_E=85.3102;score_B=71.7521;score_UC=0.997455]
13	37975965	37975966	3	2.11228	-	[score_CL=2.11228;score_E=80.8993;score_B=72.6;score_UC=2.11228]
13	37975961	37975962	3	7.83994	-	[score_CL=7.83994;score_E=85.0066;score_B=84.5111;score_UC=7.83994]
13	37975960	37975961	3	6.84589	-	[score_CL=6.84589;score_E=91.9576;score_B=84.34;score_UC=6.84589]
13	37975959	37975960	3	5.98157	-	[score_CL=5.98157;score_E=84.8334;score_B=80.481;score_UC=5.98157]
13	37975797	37975798	3	6.30489	-	[score_CL=6.30489;score_E=77.4557;score_B=73.7056;score_UC=6.30489]
13	37975796	37975797	3	13.031	-	[score_CL=13.031;score_E=77.7522;score_B=82.5975;score_UC=13.031]
13	37975795	37975796	3	6.81855	-	[score_CL=6.81855;score_E=94.6227;score_B=86.5032;score_UC=6.81855]
13	37975794	37975795	3	16.0024	-	[score_CL=16.0024;score_E=82.4266;score_B=92.8821;score_UC=16.0024]
13	37975793	37975794	3	9.88557	-	[score_CL=9.88557;score_E=87.6612;score_B=86.3905;score_UC=9.88557]
13	37975792	37975793	3	5.39704	-	[score_CL=5.39704;score_E=77.83;score_B=71.8643;score_UC=5.39704]
13	37975741	37975742	3	1.58781	-	[score_CL=1.58781;score_E=128.176;score_B=120.257;score_UC=1.58781]
13	37975740	37975741	3	21.9389	-	[score_CL=21.9389;score_E=129.794;score_B=151.717;score_UC=21.9389]
13	37975739	37975740	3	19.443	-	[score_CL=19.443;score_E=138.347;score_B=157.306;score_UC=19.443]
13	37975738	37975739	3	9.08063	-	[score_CL=9.08063;score_E=144.16;score_B=141.372;score_UC=9.08063]
13	37975737	37975738	3	14.1174	-	[score_CL=14.1174;score_E=126.512;score_B=134.063;score_UC=14.1174]
13	37975736	37975737	3	4.75277	-	[score_CL=4.75277;score_E=139.914;score_B=127.676;score_UC=4.75277]
13	37975735	37975736	3	9.68693	-	[score_CL=9.68693;score_E=127.863;score_B=126.618;score_UC=9.68693]
13	37975734	37975735	3	7.72823	-	[score_CL=7.72823;score_E=126.58;score_B=125.634;score_UC=7.72823]
13	37975646	37975647	3	0.0627389	-	[score_CL=0.0627389;score_E=208.859;score_B=198.637;score_UC=0.0627389]
13	37975629	37975630	3	24.1724	-	[score_CL=24.1724;score_E=253.644;score_B=277.817;score_UC=24.1724]
13	37975628	37975629	3	48.8086	-	[score_CL=48.8086;score_E=253.361;score_B=302.17;score_UC=48.8086]
13	37975601	37975602	3	5.21165	-	[score_CL=5.21165;score_E=270.538;score_B=264.056;score_UC=5.21165]
13	37975600	37975601	3	9.38005	-	[score_CL=9.38005;score_E=274.163;score_B=271.973;score_UC=9.38005]
13	37975599	37975600	3	8.67667	-	[score_CL=8.67667;score_E=272.107;score_B=271.085;score_UC=8.67667]
13	37975598	37975599	3	1.92363	-	[score_CL=1.92363;score_E=286.983;score_B=269.196;score_UC=1.92363]
13	37975597	37975598	3	10.5741	-	[score_CL=10.5741;score_E=266.221;score_B=271.564;score_UC=10.5741]
13	37975596	37975597	3	2.83568	-	[score_CL=2.83568;score_E=274.683;score_B=264.051;score_UC=2.83568]
13	37975588	37975589	3	11.0292	-	[score_CL=11.0292;score_E=266.686;score_B=272.802;score_UC=11.0292]
13	37975587	37975588	3	19.8922	-	[score_CL=19.8922;score_E=257.498;score_B=277.08;score_UC=19.8922]
13	37975586	37975587	3	2.4944	-	[score_CL=2.4944;score_E=259.816;score_B=252.11;score_UC=2.4944]
13	37975582	37975583	3	19.3343	-	[score_CL=19.3343;score_E=248.475;score_B=267.81;score_UC=19.3343]
13	37975581	37975582	3	31.0254	-	[score_CL=31.0254;score_E=264.011;score_B=295.036;score_UC=31.0254]
13	37975580	37975581	3	51.5836	-	[score_CL=51.5836;score_E=259.124;score_B=310.708;score_UC=51.5836]
13	37975579	37975580	3	18.0836	-	[score_CL=18.0836;score_E=244.375;score_B=262.459;score_UC=18.0836]
13	37975578	37975579	3	6.23325	-	[score_CL=6.23325;score_E=254.59;score_B=257.48;score_UC=6.23325]
13	37975577	37975578	3	32.0136	-	[score_CL=32.0136;score_E=222.121;score_B=254.134;score_UC=32.0136]
13	37975576	37975577	3	2.69357	-	[score_CL=2.69357;score_E=229.519;score_B=232.13;score_UC=2.69357]
13	37975562	37975563	3	9.37305	-	[score_CL=9.37305;score_E=190.672;score_B=193.063;score_UC=9.37305]
13	37975561	37975562	3	15.7225	-	[score_CL=15.7225;score_E=182.079;score_B=196.75;score_UC=15.7225]
13	37975436	37975437	3	10.6974	-	[score_CL=10.6974;score_E=80.9083;score_B=85.4011;score_UC=10.6974]
13	37975435	37975436	3	10.2173	-	[score_CL=10.2173;score_E=80.2397;score_B=84.3149;score_UC=10.2173]
13	37975433	37975434	3	0.000208172	-	[score_CL=0.000208172;score_E=79.0708;score_B=63.4066;score_UC=0.000208172]
13	37975432	37975433	3	6.03126	-	[score_CL=6.03126;score_E=70.7397;score_B=68.8645;score_UC=6.03126]
13	37975431	37975432	3	2.21475	-	[score_CL=2.21475;score_E=76.2347;score_B=64.4289;score_UC=2.21475]
13	37975425	37975426	3	0.398217	-	[score_CL=0.398217;score_E=71.4791;score_B=56.4909;score_UC=0.398217]
13	37975424	37975425	3	3.64514	-	[score_CL=3.64514;score_E=71.8738;score_B=61.9441;score_UC=3.64514]
13	37975423	37975424	3	6.33049	-	[score_CL=6.33049;score_E=66.9379;score_B=64.0099;score_UC=6.33049]
13	37975422	37975423	3	0.669125	-	[score_CL=0.669125;score_E=72.1722;score_B=57.5625;score_UC=0.669125]
13	37975016	37975017	3	1.44486	-	[score_CL=1.44486;score_E=42.7389;score_B=34.8894;score_UC=1.44486]
13	37974841	37974842	3	0.450655	-	[score_CL=0.450655;score_E=40.3741;score_B=29.8066;score_UC=0.450655]
13	37974388	37974389	3	7.57682	-	[score_CL=7.57682;score_E=75.1192;score_B=73.9147;score_UC=7.57682]
13	37974387	37974388	3	10.8374	-	[score_CL=10.8374;score_E=83.3728;score_B=83.3855;score_UC=10.8374]
13	37974386	37974387	3	10.8112	-	[score_CL=10.8112;score_E=87.3177;score_B=87.1756;score_UC=10.8112]
13	37974385	37974386	3	10.6866	-	[score_CL=10.6866;score_E=90.215;score_B=89.8199;score_UC=10.6866]
13	37974384	37974385	3	12.794	-	[score_CL=12.794;score_E=98.3377;score_B=103.848;score_UC=12.794]
13	37974383	37974384	3	22.0096	-	[score_CL=22.0096;score_E=80.0905;score_B=102.097;score_UC=22.0096]
13	37974377	37974378	3	3.33091	-	[score_CL=3.33091;score_E=76.4038;score_B=66.7551;score_UC=3.33091]
13	37974376	37974377	3	7.32813	-	[score_CL=7.32813;score_E=70.2202;score_B=70.6622;score_UC=7.32813]
13	37974323	37974324	3	2.42101	-	[score_CL=2.42101;score_E=57.7557;score_B=48.8052;score_UC=2.42101]
13	37974322	37974323	3	1.97077	-	[score_CL=1.97077;score_E=59.4191;score_B=48.0778;score_UC=1.97077]
13	37974140	37974141	3	7.98215	-	[score_CL=7.98215;score_E=51.2238;score_B=51.0292;score_UC=7.98215]
13	37974139	37974140	3	12.1129	-	[score_CL=12.1129;score_E=47.4049;score_B=55.3305;score_UC=12.1129]
13	37974097	37974098	3	5.36364	-	[score_CL=5.36364;score_E=47.4128;score_B=44.3782;score_UC=5.36364]
13	37974096	37974097	3	2.75625	-	[score_CL=2.75625;score_E=63.5722;score_B=47.4506;score_UC=2.75625]
13	37974095	37974096	3	8.38894	-	[score_CL=8.38894;score_E=56.5731;score_B=54.2589;score_UC=8.38894]
13	37974094	37974095	3	9.10313	-	[score_CL=9.10313;score_E=63.672;score_B=60.158;score_UC=9.10313]
13	37974093	37974094	3	10.6031	-	[score_CL=10.6031;score_E=56.4976;score_B=58.6979;score_UC=10.6031]
13	37974092	37974093	3	2.66179	-	[score_CL=2.66179;score_E=59.1901;score_B=47.0685;score_UC=2.66179]
13	37974091	37974092	3	0.590213	-	[score_CL=0.590213;score_E=62.8867;score_B=42.9356;score_UC=0.590213]
13	37974090	37974091	3	6.87736	-	[score_CL=6.87736;score_E=66.2336;score_B=65.9161;score_UC=6.87736]
13	37974089	37974090	3	23.5928	-	[score_CL=23.5928;score_E=67.5756;score_B=91.0466;score_UC=23.5928]
13	37974088	37974089	3	15.9894	-	[score_CL=15.9894;score_E=65.7816;score_B=81.6654;score_UC=15.9894]
13	37974087	37974088	3	1.66731	-	[score_CL=1.66731;score_E=63.5043;score_B=51.4649;score_UC=1.66731]
13	37974078	37974079	3	1.3915	-	[score_CL=1.3915;score_E=51.6283;score_B=38.4457;score_UC=1.3915]
13	37974077	37974078	3	3.38469	-	[score_CL=3.38469;score_E=59.0202;score_B=47.7267;score_UC=3.38469]
13	37974076	37974077	3	10.621	-	[score_CL=10.621;score_E=53.9976;score_B=55.9886;score_UC=10.621]
13	37974075	37974076	3	6.08927	-	[score_CL=6.08927;score_E=57.8232;score_B=51.3281;score_UC=6.08927]
13	37974074	37974075	3	2.23755	-	[score_CL=2.23755;score_E=54.1004;score_B=41.8096;score_UC=2.23755]
13	37974067	37974068	3	2.35437	-	[score_CL=2.35437;score_E=45.8397;score_B=37.798;score_UC=2.35437]
13	37974066	37974067	3	1.27303	-	[score_CL=1.27303;score_E=49.7339;score_B=36.6364;score_UC=1.27303]
13	37973623	37973624	3	2.52305	-	[score_CL=2.52305;score_E=73.3494;score_B=62.1701;score_UC=2.52305]
13	37973622	37973623	3	5.37589	-	[score_CL=5.37589;score_E=71.9378;score_B=65.5385;score_UC=5.37589]
13	37973621	37973622	3	3.60141	-	[score_CL=3.60141;score_E=91.1112;score_B=76.8156;score_UC=3.60141]
13	37973620	37973621	3	16.253	-	[score_CL=16.253;score_E=90.3085;score_B=106.561;score_UC=16.253]
13	37973619	37973620	3	61.8191	-	[score_CL=61.8191;score_E=103.2;score_B=165.019;score_UC=61.8191]
13	37973618	37973619	3	38.9172	-	[score_CL=38.9172;score_E=87.4757;score_B=126.393;score_UC=38.9172]
13	37973617	37973618	3	1.2087	-	[score_CL=1.2087;score_E=93.0785;score_B=94.5127;score_UC=1.2087]
13	37973616	37973617	3	2.99013	-	[score_CL=2.99013;score_E=69.3421;score_B=62.4716;score_UC=2.99013]
13	37973613	37973614	3	11.4736	-	[score_CL=11.4736;score_E=83.1756;score_B=89.3774;score_UC=11.4736]
13	37973612	37973613	3	14.6046	-	[score_CL=14.6046;score_E=100.436;score_B=114.45;score_UC=14.6046]
13	37973611	37973612	3	27.9031	-	[score_CL=27.9031;score_E=103.802;score_B=131.705;score_UC=27.9031]
13	37973610	37973611	3	35.4704	-	[score_CL=35.4704;score_E=94.7249;score_B=130.195;score_UC=35.4704]
13	37973609	37973610	3	6.58099	-	[score_CL=6.58099;score_E=95.9728;score_B=102.34;score_UC=6.58099]
13	37973608	37973609	3	7.36046	-	[score_CL=7.36046;score_E=89.8644;score_B=83.0581;score_UC=7.36046]
13	37973607	37973608	3	13.6874	-	[score_CL=13.6874;score_E=97.4458;score_B=111.133;score_UC=13.6874]
13	37973606	37973607	3	38.657	-	[score_CL=38.657;score_E=103.963;score_B=142.62;score_UC=38.657]
13	37973605	37973606	3	67.7511	-	[score_CL=67.7511;score_E=109.686;score_B=177.437;score_UC=67.7511]
13	37973604	37973605	3	38.485	-	[score_CL=38.485;score_E=109.861;score_B=148.346;score_UC=38.485]
13	37973603	37973604	3	42.8059	-	[score_CL=42.8059;score_E=110.025;score_B=152.831;score_UC=42.8059]
13	37973602	37973603	3	52.9999	-	[score_CL=52.9999;score_E=110.178;score_B=163.178;score_UC=52.9999]
13	37973601	37973602	3	28.1152	-	[score_CL=28.1152;score_E=98.8998;score_B=127.015;score_UC=28.1152]
13	37973600	37973601	3	9.09898	-	[score_CL=9.09898;score_E=96.0578;score_B=101.761;score_UC=9.09898]
13	37973599	37973600	3	6.10515	-	[score_CL=6.10515;score_E=80.3452;score_B=76.1964;score_UC=6.10515]
13	37973470	37973471	3	3.57626	-	[score_CL=3.57626;score_E=63.9859;score_B=54.9731;score_UC=3.57626]
13	37973469	37973470	3	5.27652	-	[score_CL=5.27652;score_E=73.9487;score_B=64.5494;score_UC=5.27652]
13	37973468	37973469	3	12.5831	-	[score_CL=12.5831;score_E=72.0627;score_B=76.2216;score_UC=12.5831]
13	37973467	37973468	3	9.99196	-	[score_CL=9.99196;score_E=69.3372;score_B=72.9478;score_UC=9.99196]
13	37973459	37973460	3	5.17763	-	[score_CL=5.17763;score_E=56.8092;score_B=55.6939;score_UC=5.17763]
13	37973452	37973453	3	5.62162	-	[score_CL=5.62162;score_E=56.498;score_B=56.186;score_UC=5.62162]
13	37973333	37973334	3	2.39379	-	[score_CL=2.39379;score_E=100.681;score_B=94.227;score_UC=2.39379]
13	37973329	37973330	3	1.06203	-	[score_CL=1.06203;score_E=107.837;score_B=94.1333;score_UC=1.06203]
13	37973328	37973329	3	2.71442	-	[score_CL=2.71442;score_E=113.6;score_B=101.187;score_UC=2.71442]
13	37973327	37973328	3	7.91855	-	[score_CL=7.91855;score_E=114.07;score_B=110.841;score_UC=7.91855]
13	37973326	37973327	3	9.6047	-	[score_CL=9.6047;score_E=110.026;score_B=112.632;score_UC=9.6047]
13	37973319	37973320	3	4.24613	-	[score_CL=4.24613;score_E=102.753;score_B=100.167;score_UC=4.24613]
13	37973273	37973274	3	4.53241	-	[score_CL=4.53241;score_E=117.253;score_B=110.125;score_UC=4.53241]
13	37973272	37973273	3	17.546	-	[score_CL=17.546;score_E=111.036;score_B=125.588;score_UC=17.546]
13	37973271	37973272	3	8.03394	-	[score_CL=8.03394;score_E=123.135;score_B=117.735;score_UC=8.03394]
13	37973270	37973271	3	7.37478	-	[score_CL=7.37478;score_E=126.321;score_B=120.419;score_UC=7.37478]
13	37973269	37973270	3	21.0264	-	[score_CL=21.0264;score_E=112.651;score_B=132.709;score_UC=21.0264]
13	37973268	37973269	3	7.40887	-	[score_CL=7.40887;score_E=131.006;score_B=126.118;score_UC=7.40887]
13	37973267	37973268	3	14.1316	-	[score_CL=14.1316;score_E=108.65;score_B=117.065;score_UC=14.1316]
13	37973266	37973267	3	3.76109	-	[score_CL=3.76109;score_E=113.186;score_B=104.365;score_UC=3.76109]
13	37973251	37973252	3	7.53765	-	[score_CL=7.53765;score_E=93.8556;score_B=97.9226;score_UC=7.53765]
13	37973061	37973062	3	3.34291	-	[score_CL=3.34291;score_E=218.318;score_B=219.525;score_UC=3.34291]
13	37973060	37973061	3	29.3386	-	[score_CL=29.3386;score_E=216.97;score_B=246.308;score_UC=29.3386]
13	37973059	37973060	3	14.403	-	[score_CL=14.403;score_E=221.798;score_B=236.199;score_UC=14.403]
13	37973058	37973059	3	1.87596	-	[score_CL=1.87596;score_E=223.66;score_B=207.499;score_UC=1.87596]
13	37973057	37973058	3	2.01985	-	[score_CL=2.01985;score_E=206.621;score_B=196.536;score_UC=2.01985]
13	37973038	37973039	3	10.8268	-	[score_CL=10.8268;score_E=230.227;score_B=235.539;score_UC=10.8268]
13	37973037	37973038	3	9.05498	-	[score_CL=9.05498;score_E=252.93;score_B=251.195;score_UC=9.05498]
13	37973036	37973037	3	22.2627	-	[score_CL=22.2627;score_E=251.634;score_B=273.812;score_UC=22.2627]
13	37973035	37973036	3	22.268	-	[score_CL=22.268;score_E=262.215;score_B=284.479;score_UC=22.268]
13	37973034	37973035	3	22.2415	-	[score_CL=22.2415;score_E=260.38;score_B=282.596;score_UC=22.2415]
13	37973033	37973034	3	18.1943	-	[score_CL=18.1943;score_E=245.867;score_B=263.906;score_UC=18.1943]
13	37973032	37973033	3	3.16868	-	[score_CL=3.16868;score_E=242.794;score_B=234.33;score_UC=3.16868]
13	37973018	37973019	3	2.32744	-	[score_CL=2.32744;score_E=224.326;score_B=218.005;score_UC=2.32744]
13	37973013	37973014	3	17.0306	-	[score_CL=17.0306;score_E=227.023;score_B=243.917;score_UC=17.0306]
13	37973012	37973013	3	4.47416	-	[score_CL=4.47416;score_E=245.705;score_B=233.801;score_UC=4.47416]
13	37973011	37973012	3	4.7629	-	[score_CL=4.7629;score_E=226.695;score_B=220.746;score_UC=4.7629]
13	37973000	37973001	3	1.9964	-	[score_CL=1.9964;score_E=218.448;score_B=207.94;score_UC=1.9964]
13	37972999	37973000	3	1.9865	-	[score_CL=1.9865;score_E=217.637;score_B=207.143;score_UC=1.9865]
13	37972950	37972951	3	2.23886	-	[score_CL=2.23886;score_E=156.444;score_B=149.623;score_UC=2.23886]
13	37972888	37972889	3	1.47026	-	[score_CL=1.47026;score_E=125.769;score_B=112.565;score_UC=1.47026]
13	37972887	37972888	3	6.08083	-	[score_CL=6.08083;score_E=117.131;score_B=116.676;score_UC=6.08083]
13	37972836	37972837	3	2.5769	-	[score_CL=2.5769;score_E=115.551;score_B=104.378;score_UC=2.5769]
13	37972835	37972836	3	17.2111	-	[score_CL=17.2111;score_E=113.496;score_B=128.811;score_UC=17.2111]
13	37972834	37972835	3	15.9837	-	[score_CL=15.9837;score_E=125.997;score_B=136.315;score_UC=15.9837]
13	37972833	37972834	3	14.6525	-	[score_CL=14.6525;score_E=109.591;score_B=122.4;score_UC=14.6525]
13	37972071	37972072	3	4.55217	-	[score_CL=4.55217;score_E=37.3175;score_B=35.4118;score_UC=4.55217]
13	37972066	37972067	3	5.12958	-	[score_CL=5.12958;score_E=43.8652;score_B=38.3346;score_UC=5.12958]
13	37972065	37972066	3	5.11931	-	[score_CL=5.11931;score_E=44.0516;score_B=38.4936;score_UC=5.11931]
13	37972038	37972039	3	1.12898	-	[score_CL=1.12898;score_E=52.1953;score_B=39.1767;score_UC=1.12898]
13	37972037	37972038	3	9.62845	-	[score_CL=9.62845;score_E=40.6485;score_B=47.4953;score_UC=9.62845]
13	37972035	37972036	3	2.07011	-	[score_CL=2.07011;score_E=38.973;score_B=32.281;score_UC=2.07011]
13	37972026	37972027	3	2.03192	-	[score_CL=2.03192;score_E=39.6412;score_B=30.5956;score_UC=2.03192]
13	37972025	37972026	3	1.40025	-	[score_CL=1.40025;score_E=49.7379;score_B=31.9445;score_UC=1.40025]
13	37972024	37972025	3	3.7799	-	[score_CL=3.7799;score_E=38.8783;score_B=33.5228;score_UC=3.7799]
13	37971588	37971589	3	2.53197	-	[score_CL=2.53197;score_E=54.0659;score_B=42.8469;score_UC=2.53197]
13	37971587	37971588	3	8.38096	-	[score_CL=8.38096;score_E=53.5141;score_B=51.4319;score_UC=8.38096]
13	37971586	37971587	3	7.91549	-	[score_CL=7.91549;score_E=51.8656;score_B=51.0175;score_UC=7.91549]
13	37971573	37971574	3	0.000900833	-	[score_CL=0.000900833;score_E=54.0176;score_B=38.2485;score_UC=0.000900833]
13	37971572	37971573	3	5.45979	-	[score_CL=5.45979;score_E=44.4289;score_B=43.7068;score_UC=5.45979]
13	37971496	37971497	3	3.15788	-	[score_CL=3.15788;score_E=41.827;score_B=31.7264;score_UC=3.15788]
13	37971495	37971496	3	4.49327	-	[score_CL=4.49327;score_E=41.8552;score_B=33.0827;score_UC=4.49327]
13	37971494	37971495	3	3.3231	-	[score_CL=3.3231;score_E=41.5899;score_B=31.6538;score_UC=3.3231]
13	37971472	37971473	3	3.91158	-	[score_CL=3.91158;score_E=34.5192;score_B=28.7059;score_UC=3.91158]
13	37971471	37971472	3	2.72235	-	[score_CL=2.72235;score_E=36.8488;score_B=27.3859;score_UC=2.72235]
13	37960555	37960556	3	65.1478	-	[score_CL=222.213;score_E=65.1478;score_B=287.361;score_UC=65.1478]
13	37960554	37960555	3	64.4977	-	[score_CL=96.6919;score_E=64.4977;score_B=161.19;score_UC=64.4977]
13	36726579	36726580	3	0.251676	-	[score_CL=0.251676;score_E=7.61523;score_B=2.01795;score_UC=0.251676]
13	36726578	36726579	3	0.211823	-	[score_CL=0.211823;score_E=7.64145;score_B=2.40628;score_UC=0.211823]
13	36726573	36726574	3	0.59941	-	[score_CL=0.59941;score_E=11.6143;score_B=9.26127;score_UC=0.59941]
13	36726572	36726573	3	3.77065	-	[score_CL=3.77065;score_E=11.6279;score_B=15.3009;score_UC=3.77065]
13	36726571	36726572	3	8.42938	-	[score_CL=8.42938;score_E=11.6296;score_B=20.059;score_UC=8.42938]
13	36726570	36726571	3	11.6296	-	[score_CL=24.9257;score_E=11.6296;score_B=36.5554;score_UC=11.6296]
13	36726569	36726570	3	11.6296	-	[score_CL=13.3044;score_E=11.6296;score_B=24.934;score_UC=11.6296]
13	36558471	36558472	3	0.412411	-	[score_CL=0.412411;score_E=7.42042;score_B=4.41147;score_UC=0.412411]
13	36558470	36558471	3	1.7111	-	[score_CL=1.7111;score_E=7.47481;score_B=8.21474;score_UC=1.7111]
13	36558469	36558470	3	4.58872	-	[score_CL=4.58872;score_E=7.51228;score_B=11.9708;score_UC=4.58872]
13	36558468	36558469	3	7.51558	-	[score_CL=7.78633;score_E=7.51558;score_B=15.0933;score_UC=7.51558]
13	36558464	36558465	3	6.88915	-	[score_CL=6.88915;score_E=11.7635;score_B=18.6527;score_UC=6.88915]
13	36558463	36558464	3	11.7635	-	[score_CL=12.2265;score_E=11.7635;score_B=23.9901;score_UC=11.7635]
13	36558462	36558463	3	11.7635	-	[score_CL=16.5799;score_E=11.7635;score_B=28.3434;score_UC=11.7635]
13	36558461	36558462	3	11.7635	-	[score_CL=23.4914;score_E=11.7635;score_B=35.2549;score_UC=11.7635]
13	36558459	36558460	3	11.7571	-	[score_CL=19.3378;score_E=11.7571;score_B=31.0948;score_UC=11.7571]
13	36558458	36558459	3	11.1468	-	[score_CL=11.1468;score_E=11.7571;score_B=22.9039;score_UC=11.1468]
13	36064850	36064851	3	1.72437	-	[score_CL=1.72437;score_E=10.4148;score_B=7.12179;score_UC=1.72437]
13	36064849	36064850	3	0.770315	-	[score_CL=0.770315;score_E=10.4004;score_B=5.6821;score_UC=0.770315]
13	35990935	35990936	3	13.6566	-	[score_CL=13.6566;score_E=56.1253;score_B=67.1075;score_UC=13.6566]
13	35990934	35990935	3	7.62593	-	[score_CL=7.62593;score_E=62.2644;score_B=61.0988;score_UC=7.62593]
13	35990928	35990929	3	5.37866	-	[score_CL=5.37866;score_E=68.4091;score_B=73.7923;score_UC=5.37866]
13	35990927	35990928	3	41.3093	-	[score_CL=41.3093;score_E=73.6074;score_B=114.917;score_UC=41.3093]
13	35990926	35990927	3	38.2041	-	[score_CL=38.2041;score_E=68.5153;score_B=106.719;score_UC=38.2041]
13	35990925	35990926	3	1.48077	-	[score_CL=1.48077;score_E=66.7336;score_B=68.4189;score_UC=1.48077]
13	35990922	35990923	3	1.3924	-	[score_CL=1.3924;score_E=55.8475;score_B=42.5209;score_UC=1.3924]
13	35990921	35990922	3	5.13179	-	[score_CL=5.13179;score_E=61.3728;score_B=53.6617;score_UC=5.13179]
13	35990920	35990921	3	12.1713	-	[score_CL=12.1713;score_E=62.8611;score_B=66.2689;score_UC=12.1713]
13	35990919	35990920	3	11.1972	-	[score_CL=11.1972;score_E=60.0595;score_B=64.5358;score_UC=11.1972]
13	35990918	35990919	3	1.34129	-	[score_CL=1.34129;score_E=61.13;score_B=47.6978;score_UC=1.34129]
13	35990571	35990572	3	5.33372	-	[score_CL=5.33372;score_E=73.9607;score_B=73.6784;score_UC=5.33372]
13	35990515	35990516	3	5.28818	-	[score_CL=5.28818;score_E=144.279;score_B=140.38;score_UC=5.28818]
13	35990514	35990515	3	21.4892	-	[score_CL=21.4892;score_E=139.668;score_B=160.674;score_UC=21.4892]
13	35990513	35990514	3	9.80328	-	[score_CL=9.80328;score_E=164.553;score_B=166.116;score_UC=9.80328]
13	35990512	35990513	3	21.5648	-	[score_CL=21.5648;score_E=156.147;score_B=177.712;score_UC=21.5648]
13	35990511	35990512	3	31.0722	-	[score_CL=31.0722;score_E=166.077;score_B=197.15;score_UC=31.0722]
13	35990510	35990511	3	39.1744	-	[score_CL=39.1744;score_E=156.618;score_B=195.792;score_UC=39.1744]
13	35990509	35990510	3	10.3843	-	[score_CL=10.3843;score_E=148.224;score_B=158.608;score_UC=10.3843]
13	35990508	35990509	3	1.14535	-	[score_CL=1.14535;score_E=142.703;score_B=128.726;score_UC=1.14535]
13	35990497	35990498	3	0.867934	-	[score_CL=0.867934;score_E=153.624;score_B=154.842;score_UC=0.867934]
13	35990496	35990497	3	41.1107	-	[score_CL=41.1107;score_E=155.149;score_B=196.26;score_UC=41.1107]
13	35990495	35990496	3	67.1143	-	[score_CL=67.1143;score_E=155.356;score_B=222.471;score_UC=67.1143]
13	35990494	35990495	3	2.3043	-	[score_CL=2.3043;score_E=153.285;score_B=155.684;score_UC=2.3043]
13	35990490	35990491	3	39.2812	-	[score_CL=39.2812;score_E=150.328;score_B=189.609;score_UC=39.2812]
13	35990489	35990490	3	15.1112	-	[score_CL=15.1112;score_E=155.077;score_B=170.188;score_UC=15.1112]
13	35990477	35990478	3	5.5954	-	[score_CL=5.5954;score_E=157.046;score_B=155.029;score_UC=5.5954]
13	35990476	35990477	3	23.0283	-	[score_CL=23.0283;score_E=162.69;score_B=185.718;score_UC=23.0283]
13	35990475	35990476	3	31.7507	-	[score_CL=31.7507;score_E=166.929;score_B=198.68;score_UC=31.7507]
13	35990474	35990475	3	11.1731	-	[score_CL=11.1731;score_E=176.271;score_B=187.444;score_UC=11.1731]
13	35990473	35990474	3	31.8743	-	[score_CL=31.8743;score_E=160.609;score_B=192.483;score_UC=31.8743]
13	35990472	35990473	3	12.9518	-	[score_CL=12.9518;score_E=167.386;score_B=180.316;score_UC=12.9518]
13	35990471	35990472	3	11.7339	-	[score_CL=11.7339;score_E=149.311;score_B=156.409;score_UC=11.7339]
13	35990456	35990457	3	1.06804	-	[score_CL=1.06804;score_E=135.333;score_B=125.472;score_UC=1.06804]
13	35990455	35990456	3	0.221575	-	[score_CL=0.221575;score_E=138.898;score_B=124.398;score_UC=0.221575]
13	35990369	35990370	3	3.41268	-	[score_CL=3.41268;score_E=138.086;score_B=128.926;score_UC=3.41268]
13	35990368	35990369	3	17.5422	-	[score_CL=17.5422;score_E=137.544;score_B=152.843;score_UC=17.5422]
13	35990367	35990368	3	15.4756	-	[score_CL=15.4756;score_E=151.523;score_B=160.876;score_UC=15.4756]
13	35990366	35990367	3	15.6964	-	[score_CL=15.6964;score_E=151.439;score_B=161.139;score_UC=15.6964]
13	35990365	35990366	3	17.7611	-	[score_CL=17.7611;score_E=146.105;score_B=159.865;score_UC=17.7611]
13	35990364	35990365	3	12.3333	-	[score_CL=12.3333;score_E=135.471;score_B=143.962;score_UC=12.3333]
13	35990335	35990336	3	9.60455	-	[score_CL=9.60455;score_E=126.542;score_B=129.412;score_UC=9.60455]
13	35990334	35990335	3	16.8237	-	[score_CL=16.8237;score_E=127.34;score_B=139.27;score_UC=16.8237]
13	35990333	35990334	3	8.38633	-	[score_CL=8.38633;score_E=141.949;score_B=137.052;score_UC=8.38633]
13	35990332	35990333	3	16.1667	-	[score_CL=16.1667;score_E=124.996;score_B=135.67;score_UC=16.1667]
13	35990331	35990332	3	8.03621	-	[score_CL=8.03621;score_E=129.833;score_B=124.842;score_UC=8.03621]
13	35990330	35990331	3	5.42978	-	[score_CL=5.42978;score_E=116.471;score_B=111.008;score_UC=5.42978]
13	35990320	35990321	3	2.64237	-	[score_CL=2.64237;score_E=110.435;score_B=99.4902;score_UC=2.64237]
13	35990319	35990320	3	4.28591	-	[score_CL=4.28591;score_E=105.866;score_B=100.668;score_UC=4.28591]
13	35979539	35979540	3	1.55467	-	[score_CL=1.55467;score_E=42.2958;score_B=33.4717;score_UC=1.55467]
13	35979538	35979539	3	0.0300537	-	[score_CL=0.0300537;score_E=47.0288;score_B=31.8352;score_UC=0.0300537]
13	34807398	34807399	3	3.25824	-	[score_CL=3.25824;score_E=35.6742;score_B=27.4472;score_UC=3.25824]
13	34807397	34807398	3	3.14943	-	[score_CL=3.14943;score_E=35.713;score_B=27.361;score_UC=3.14943]
13	34807395	34807396	3	11.6676	-	[score_CL=11.6676;score_E=33.1075;score_B=43.6297;score_UC=11.6676]
13	34807394	34807395	3	1.27413	-	[score_CL=1.27413;score_E=37.4095;score_B=33.6146;score_UC=1.27413]
13	34777816	34777817	3	10.0716	-	[score_CL=10.0716;score_E=50.784;score_B=58.2387;score_UC=10.0716]
13	34777815	34777816	3	1.47529	-	[score_CL=1.47529;score_E=63.2061;score_B=49.8987;score_UC=1.47529]
13	34777781	34777782	3	3.17528	-	[score_CL=3.17528;score_E=58.0193;score_B=49.2368;score_UC=3.17528]
13	34777780	34777781	3	3.23543	-	[score_CL=3.23543;score_E=60.2274;score_B=49.3953;score_UC=3.23543]
13	34777779	34777780	3	1.92372	-	[score_CL=1.92372;score_E=59.8823;score_B=47.8363;score_UC=1.92372]
13	34777775	34777776	3	7.12224	-	[score_CL=7.12224;score_E=58.1249;score_B=57.2854;score_UC=7.12224]
13	34777774	34777775	3	4.20738	-	[score_CL=4.20738;score_E=62.2932;score_B=54.4029;score_UC=4.20738]
13	34590320	34590321	3	2.37708	-	[score_CL=2.37708;score_E=23.5463;score_B=20.5662;score_UC=2.37708]
13	34182361	34182362	3	3.46051	-	[score_CL=3.46051;score_E=37.0954;score_B=28.4238;score_UC=3.46051]
13	34182360	34182361	3	3.91419	-	[score_CL=3.91419;score_E=35.6284;score_B=28.8377;score_UC=3.91419]
13	34182349	34182350	3	2.68669	-	[score_CL=2.68669;score_E=36.2402;score_B=27.2564;score_UC=2.68669]
13	34182348	34182349	3	4.26099	-	[score_CL=4.26099;score_E=33.561;score_B=28.7697;score_UC=4.26099]
13	34181894	34181895	3	2.34318	-	[score_CL=2.34318;score_E=32.754;score_B=25.7527;score_UC=2.34318]
13	34181893	34181894	3	0.196071	-	[score_CL=0.196071;score_E=37.5694;score_B=23.669;score_UC=0.196071]
13	34181650	34181651	3	3.1116	-	[score_CL=3.1116;score_E=15.0263;score_B=18.1046;score_UC=3.1116]
13	34181649	34181650	3	11.1035	-	[score_CL=11.1035;score_E=15.0047;score_B=26.0895;score_UC=11.1035]
13	34180235	34180236	3	2.89397	-	[score_CL=2.89397;score_E=24.6684;score_B=22.0323;score_UC=2.89397]
13	34180234	34180235	3	3.37594	-	[score_CL=3.37594;score_E=24.5903;score_B=22.5735;score_UC=3.37594]
13	34074449	34074450	3	0.975481	-	[score_CL=0.975481;score_E=70.734;score_B=61.4823;score_UC=0.975481]
13	34074448	34074449	3	21.2251	-	[score_CL=21.2251;score_E=72.517;score_B=93.7418;score_UC=21.2251]
13	34074447	34074448	3	24.9908	-	[score_CL=24.9908;score_E=79.5351;score_B=104.521;score_UC=24.9908]
13	34074446	34074447	3	9.23767	-	[score_CL=9.23767;score_E=70.9094;score_B=78.5806;score_UC=9.23767]
13	34074428	34074429	3	0.594354	-	[score_CL=0.594354;score_E=66.0867;score_B=51.6184;score_UC=0.594354]
13	34074427	34074428	3	2.12125	-	[score_CL=2.12125;score_E=81.7942;score_B=70.7943;score_UC=2.12125]
13	34074426	34074427	3	19.4661	-	[score_CL=19.4661;score_E=83.2238;score_B=102.684;score_UC=19.4661]
13	34074425	34074426	3	24.7375	-	[score_CL=24.7375;score_E=87.8695;score_B=112.586;score_UC=24.7375]
13	34074424	34074425	3	8.37932	-	[score_CL=8.37932;score_E=95.7654;score_B=96.3238;score_UC=8.37932]
13	34074423	34074424	3	15.3045	-	[score_CL=15.3045;score_E=69.9209;score_B=83.9061;score_UC=15.3045]
13	34074401	34074402	3	0.495842	-	[score_CL=0.495842;score_E=66.4384;score_B=56.2573;score_UC=0.495842]
13	33142562	33142563	3	7.30561	-	[score_CL=7.30561;score_E=39.9253;score_B=40.4249;score_UC=7.30561]
13	33142561	33142562	3	3.21611	-	[score_CL=3.21611;score_E=46.0326;score_B=36.4012;score_UC=3.21611]
13	33142554	33142555	3	3.22744	-	[score_CL=3.22744;score_E=47.7818;score_B=37.9192;score_UC=3.22744]
13	33142553	33142554	3	8.5941	-	[score_CL=8.5941;score_E=48.8816;score_B=46.5865;score_UC=8.5941]
13	33142552	33142553	3	8.63852	-	[score_CL=8.63852;score_E=48.9484;score_B=46.6334;score_UC=8.63852]
13	33142551	33142552	3	3.35599	-	[score_CL=3.35599;score_E=47.6836;score_B=38.0724;score_UC=3.35599]
13	31774208	31774209	3	0.141417	-	[score_CL=0.141417;score_E=77.3617;score_B=59.729;score_UC=0.141417]
13	31774207	31774208	3	5.06968	-	[score_CL=5.06968;score_E=82.0574;score_B=75.0829;score_UC=5.06968]
13	31774206	31774207	3	15.0353	-	[score_CL=15.0353;score_E=90.912;score_B=103.697;score_UC=15.0353]
13	31774205	31774206	3	24.2251	-	[score_CL=24.2251;score_E=87.8376;score_B=111.989;score_UC=24.2251]
13	31774204	31774205	3	7.54202	-	[score_CL=7.54202;score_E=100.181;score_B=98.6193;score_UC=7.54202]
13	31774203	31774204	3	15.6661	-	[score_CL=15.6661;score_E=85.1946;score_B=94.8626;score_UC=15.6661]
13	31774202	31774203	3	12.5529	-	[score_CL=12.5529;score_E=80.6268;score_B=89.3758;score_UC=12.5529]
13	31774198	31774199	3	1.05549	-	[score_CL=1.05549;score_E=66.769;score_B=55.8841;score_UC=1.05549]
13	31774197	31774198	3	0.724651	-	[score_CL=0.724651;score_E=68.4617;score_B=55.3639;score_UC=0.724651]
13	31738278	31738279	3	4.29549	-	[score_CL=28.7442;score_E=4.29549;score_B=33.0284;score_UC=4.29549]
13	31738277	31738278	3	4.29549	-	[score_CL=11.8847;score_E=4.29549;score_B=16.1806;score_UC=4.29549]
13	31241149	31241150	3	12.4595	-	[score_CL=12.4595;score_E=94.2256;score_B=102.828;score_UC=12.4595]
13	31241148	31241149	3	17.8561	-	[score_CL=17.8561;score_E=109.381;score_B=124.801;score_UC=17.8561]
13	31241147	31241148	3	21.861	-	[score_CL=21.861;score_E=114.763;score_B=136.502;score_UC=21.861]
13	31241146	31241147	3	22.0542	-	[score_CL=22.0542;score_E=116.633;score_B=138.688;score_UC=22.0542]
13	31241145	31241146	3	38.5959	-	[score_CL=38.5959;score_E=103.682;score_B=142.278;score_UC=38.5959]
13	31241144	31241145	3	7.43127	-	[score_CL=7.43127;score_E=110.162;score_B=117.588;score_UC=7.43127]
13	31241143	31241144	3	13.6296	-	[score_CL=13.6296;score_E=100.293;score_B=105.909;score_UC=13.6296]
13	31241142	31241143	3	15.603	-	[score_CL=15.603;score_E=106.541;score_B=115.982;score_UC=15.603]
13	31241141	31241142	3	15.603	-	[score_CL=15.603;score_E=106.549;score_B=116.006;score_UC=15.603]
13	31241140	31241141	3	13.6247	-	[score_CL=13.6247;score_E=112.217;score_B=118.062;score_UC=13.6247]
13	31241139	31241140	3	19.6293	-	[score_CL=19.6293;score_E=98.3859;score_B=115.874;score_UC=19.6293]
13	31241138	31241139	3	7.42956	-	[score_CL=7.42956;score_E=107.698;score_B=101.778;score_UC=7.42956]
13	31241137	31241138	3	11.522	-	[score_CL=11.522;score_E=98.408;score_B=99.8032;score_UC=11.522]
13	31241136	31241137	3	13.7514	-	[score_CL=13.7514;score_E=105.947;score_B=111.719;score_UC=13.7514]
13	31241135	31241136	3	17.3341	-	[score_CL=17.3341;score_E=96.9505;score_B=110.208;score_UC=17.3341]
13	31241134	31241135	3	6.18598	-	[score_CL=6.18598;score_E=96.5431;score_B=90.6305;score_UC=6.18598]
13	31241133	31241134	3	2.01704	-	[score_CL=2.01704;score_E=86.1856;score_B=73.9991;score_UC=2.01704]
13	30815112	30815113	3	4.05132	-	[score_CL=4.05132;score_E=60.3211;score_B=51.4287;score_UC=4.05132]
13	30815111	30815112	3	12.4529	-	[score_CL=12.4529;score_E=67.3551;score_B=72.1034;score_UC=12.4529]
13	30815110	30815111	3	17.4764	-	[score_CL=17.4764;score_E=77.4723;score_B=90.8699;score_UC=17.4764]
13	30815109	30815110	3	19.1886	-	[score_CL=19.1886;score_E=74.8247;score_B=91.5066;score_UC=19.1886]
13	30815108	30815109	3	11.2345	-	[score_CL=11.2345;score_E=69.1832;score_B=72.0324;score_UC=11.2345]
13	30815107	30815108	3	4.17186	-	[score_CL=4.17186;score_E=65.8389;score_B=52.7296;score_UC=4.17186]
13	30815106	30815107	3	5.18472	-	[score_CL=5.18472;score_E=59.8692;score_B=49.7703;score_UC=5.18472]
13	30815105	30815106	3	7.70906	-	[score_CL=7.70906;score_E=59.9799;score_B=54.5075;score_UC=7.70906]
13	30815104	30815105	3	7.56426	-	[score_CL=7.56426;score_E=55.4273;score_B=53.9605;score_UC=7.56426]
13	30814905	30814906	3	2.33938	-	[score_CL=2.33938;score_E=63.8448;score_B=55.2717;score_UC=2.33938]
13	30814904	30814905	3	1.50536	-	[score_CL=1.50536;score_E=66.9053;score_B=54.1788;score_UC=1.50536]
13	30814194	30814195	3	6.27438	-	[score_CL=6.27438;score_E=72.7267;score_B=74.2616;score_UC=6.27438]
13	30814156	30814157	3	5.11052	-	[score_CL=5.11052;score_E=60.2556;score_B=58.2833;score_UC=5.11052]
13	30814155	30814156	3	0.904665	-	[score_CL=0.904665;score_E=67.9603;score_B=53.7518;score_UC=0.904665]
13	30814064	30814065	3	5.35748	-	[score_CL=5.35748;score_E=63.2013;score_B=59.0026;score_UC=5.35748]
13	30814063	30814064	3	3.28673	-	[score_CL=3.28673;score_E=66.9484;score_B=57.2597;score_UC=3.28673]
13	30814052	30814053	3	0.406647	-	[score_CL=0.406647;score_E=74.6396;score_B=59.6037;score_UC=0.406647]
13	30814051	30814052	3	6.7508	-	[score_CL=6.7508;score_E=77.6144;score_B=73.8438;score_UC=6.7508]
13	30814050	30814051	3	12.6927	-	[score_CL=12.6927;score_E=77.145;score_B=81.3505;score_UC=12.6927]
13	30814049	30814050	3	6.23097	-	[score_CL=6.23097;score_E=77.8274;score_B=73.7081;score_UC=6.23097]
13	30814040	30814041	3	0.119968	-	[score_CL=0.119968;score_E=75.6984;score_B=60.3243;score_UC=0.119968]
13	30814039	30814040	3	2.88675	-	[score_CL=2.88675;score_E=81.9195;score_B=70.5737;score_UC=2.88675]
13	30814038	30814039	3	9.92649	-	[score_CL=9.92649;score_E=92.1263;score_B=93.8819;score_UC=9.92649]
13	30814037	30814038	3	21.2516	-	[score_CL=21.2516;score_E=79.434;score_B=100.678;score_UC=21.2516]
13	30813996	30813997	3	1.28932	-	[score_CL=1.28932;score_E=94.5997;score_B=81.1785;score_UC=1.28932]
13	30813995	30813996	3	3.0575	-	[score_CL=3.0575;score_E=89.8384;score_B=83.3548;score_UC=3.0575]
13	30813989	30813990	3	0.920879	-	[score_CL=0.920879;score_E=106.815;score_B=92.6457;score_UC=0.920879]
13	30813988	30813989	3	12.2389	-	[score_CL=12.2389;score_E=100.144;score_B=107.075;score_UC=12.2389]
13	30813987	30813988	3	8.10984	-	[score_CL=8.10984;score_E=114.529;score_B=108.98;score_UC=8.10984]
13	30813986	30813987	3	11.0423	-	[score_CL=11.0423;score_E=99.5627;score_B=105.344;score_UC=11.0423]
13	30540774	30540775	3	2.53508	-	[score_CL=2.53508;score_E=204.94;score_B=207.552;score_UC=2.53508]
13	30540773	30540774	3	80.4796	-	[score_CL=80.4796;score_E=188.614;score_B=269.094;score_UC=80.4796]
13	30540768	30540769	3	12.1823	-	[score_CL=12.1823;score_E=214.139;score_B=226.321;score_UC=12.1823]
13	30540767	30540768	3	47.6964	-	[score_CL=47.6964;score_E=207.255;score_B=254.951;score_UC=47.6964]
13	30540755	30540756	3	10.3905	-	[score_CL=10.3905;score_E=230.972;score_B=241.362;score_UC=10.3905]
13	30540754	30540755	3	34.6448	-	[score_CL=34.6448;score_E=242.449;score_B=277.093;score_UC=34.6448]
13	30540753	30540754	3	28.2126	-	[score_CL=28.2126;score_E=252.336;score_B=280.549;score_UC=28.2126]
13	30540752	30540753	3	71.4485	-	[score_CL=71.4485;score_E=253.358;score_B=324.806;score_UC=71.4485]
13	30540751	30540752	3	85.8898	-	[score_CL=85.8898;score_E=254.346;score_B=340.236;score_UC=85.8898]
13	30540750	30540751	3	65.2129	-	[score_CL=65.2129;score_E=255.3;score_B=320.513;score_UC=65.2129]
13	30540749	30540750	3	79.2677	-	[score_CL=79.2677;score_E=256.22;score_B=335.488;score_UC=79.2677]
13	30540748	30540749	3	31.5433	-	[score_CL=31.5433;score_E=257.107;score_B=288.65;score_UC=31.5433]
13	30540747	30540748	3	31.5134	-	[score_CL=31.5134;score_E=257.959;score_B=289.472;score_UC=31.5134]
13	30540746	30540747	3	33.6971	-	[score_CL=33.6971;score_E=258.776;score_B=292.473;score_UC=33.6971]
13	30540745	30540746	3	29.7102	-	[score_CL=29.7102;score_E=259.558;score_B=289.268;score_UC=29.7102]
13	30540744	30540745	3	47.6576	-	[score_CL=47.6576;score_E=260.304;score_B=307.961;score_UC=47.6576]
13	30540743	30540744	3	39.1982	-	[score_CL=39.1982;score_E=257.192;score_B=296.39;score_UC=39.1982]
13	30540742	30540743	3	16.7204	-	[score_CL=16.7204;score_E=261.691;score_B=278.411;score_UC=16.7204]
13	30540741	30540742	3	32.6248	-	[score_CL=32.6248;score_E=259.727;score_B=292.352;score_UC=32.6248]
13	30540740	30540741	3	24.2943	-	[score_CL=24.2943;score_E=262.935;score_B=287.229;score_UC=24.2943]
13	30540739	30540740	3	76.0067	-	[score_CL=76.0067;score_E=263.498;score_B=339.504;score_UC=76.0067]
13	30540738	30540739	3	49.5247	-	[score_CL=49.5247;score_E=264.038;score_B=313.562;score_UC=49.5247]
13	30540737	30540738	3	34.55	-	[score_CL=34.55;score_E=264.536;score_B=299.086;score_UC=34.55]
13	30540736	30540737	3	70.7137	-	[score_CL=70.7137;score_E=246.7;score_B=317.414;score_UC=70.7137]
13	30540735	30540736	3	2.10624	-	[score_CL=2.10624;score_E=244.921;score_B=247.142;score_UC=2.10624]
13	30540732	30540733	3	27.544	-	[score_CL=27.544;score_E=226.768;score_B=254.312;score_UC=27.544]
13	30540667	30540668	3	11.1627	-	[score_CL=11.1627;score_E=210.299;score_B=220.863;score_UC=11.1627]
13	30540660	30540661	3	16.1594	-	[score_CL=16.1594;score_E=230.789;score_B=246.82;score_UC=16.1594]
13	30540659	30540660	3	22.593	-	[score_CL=22.593;score_E=226.654;score_B=249.245;score_UC=22.593]
13	30540547	30540548	3	8.95139	-	[score_CL=8.95139;score_E=370.528;score_B=372.606;score_UC=8.95139]
13	30540546	30540547	3	5.71839	-	[score_CL=5.71839;score_E=374.382;score_B=369.151;score_UC=5.71839]
13	30540542	30540543	3	10.4832	-	[score_CL=10.4832;score_E=363.249;score_B=372.778;score_UC=10.4832]
13	30540538	30540539	3	6.10147	-	[score_CL=6.10147;score_E=381.812;score_B=385.109;score_UC=6.10147]
13	30540537	30540538	3	27.6334	-	[score_CL=27.6334;score_E=387.327;score_B=414.961;score_UC=27.6334]
13	30540536	30540537	3	32.4753	-	[score_CL=32.4753;score_E=399.819;score_B=432.295;score_UC=32.4753]
13	30540535	30540536	3	70.0335	-	[score_CL=70.0335;score_E=399.152;score_B=469.186;score_UC=70.0335]
13	30540534	30540535	3	146.554	-	[score_CL=146.554;score_E=397.267;score_B=543.821;score_UC=146.554]
13	30540533	30540534	3	19.7048	-	[score_CL=19.7048;score_E=377.847;score_B=397.551;score_UC=19.7048]
13	30540531	30540532	3	7.39514	-	[score_CL=7.39514;score_E=367.478;score_B=365.256;score_UC=7.39514]
13	30540530	30540531	3	10.3207	-	[score_CL=10.3207;score_E=383.439;score_B=393.76;score_UC=10.3207]
13	30540529	30540530	3	47.7814	-	[score_CL=47.7814;score_E=385.467;score_B=433.248;score_UC=47.7814]
13	30540528	30540529	3	45.8623	-	[score_CL=45.8623;score_E=389.719;score_B=435.581;score_UC=45.8623]
13	30540527	30540528	3	16.8222	-	[score_CL=16.8222;score_E=392.479;score_B=409.301;score_UC=16.8222]
13	30540526	30540527	3	37.9253	-	[score_CL=37.9253;score_E=388.992;score_B=426.917;score_UC=37.9253]
13	30540525	30540526	3	37.6552	-	[score_CL=37.6552;score_E=390.444;score_B=428.099;score_UC=37.6552]
13	30540524	30540525	3	76.9985	-	[score_CL=76.9985;score_E=389.372;score_B=466.371;score_UC=76.9985]
13	30540523	30540524	3	42.3849	-	[score_CL=42.3849;score_E=388.266;score_B=430.651;score_UC=42.3849]
13	30540522	30540523	3	30.8578	-	[score_CL=30.8578;score_E=366.604;score_B=397.462;score_UC=30.8578]
13	30540511	30540512	3	11.6673	-	[score_CL=11.6673;score_E=344.409;score_B=351.369;score_UC=11.6673]
13	30540510	30540511	3	11.8008	-	[score_CL=11.8008;score_E=342.734;score_B=349.965;score_UC=11.8008]
13	30540507	30540508	3	16.2034	-	[score_CL=16.2034;score_E=346.824;score_B=363.027;score_UC=16.2034]
13	30540506	30540507	3	30.2171	-	[score_CL=30.2171;score_E=344.725;score_B=374.942;score_UC=30.2171]
13	30540505	30540506	3	3.90264	-	[score_CL=3.90264;score_E=342.212;score_B=345.547;score_UC=3.90264]
13	30256500	30256501	3	15.7009	-	[score_CL=15.7009;score_E=40.5224;score_B=56.2233;score_UC=15.7009]
13	30256499	30256500	3	40.5224	-	[score_CL=58.5297;score_E=40.5224;score_B=99.0522;score_UC=40.5224]
13	30256498	30256499	3	27.9586	-	[score_CL=27.9586;score_E=40.5223;score_B=68.4809;score_UC=27.9586]
13	29968299	29968300	3	17.7995	-	[score_CL=17.7995;score_E=33.7384;score_B=51.5379;score_UC=17.7995]
13	29968298	29968299	3	13.5973	-	[score_CL=13.5973;score_E=33.7398;score_B=47.3371;score_UC=13.5973]
13	29968297	29968298	3	4.30598	-	[score_CL=4.30598;score_E=35.108;score_B=36.0337;score_UC=4.30598]
13	29968296	29968297	3	2.96458	-	[score_CL=2.96458;score_E=34.7428;score_B=25.1527;score_UC=2.96458]
13	29909828	29909829	3	12.3941	-	[score_CL=12.3941;score_E=19.0951;score_B=31.4791;score_UC=12.3941]
13	29909156	29909157	3	4.65949	-	[score_CL=4.65949;score_E=46.8948;score_B=43.2582;score_UC=4.65949]
13	29909155	29909156	3	1.83664	-	[score_CL=1.83664;score_E=53.1352;score_B=40.5568;score_UC=1.83664]
13	29909147	29909148	3	0.602674	-	[score_CL=0.602674;score_E=45.8243;score_B=36.5153;score_UC=0.602674]
13	29908175	29908176	3	3.87207	-	[score_CL=3.87207;score_E=40.7119;score_B=33.1437;score_UC=3.87207]
13	29908174	29908175	3	3.84848	-	[score_CL=3.84848;score_E=40.8533;score_B=33.1978;score_UC=3.84848]
13	29908141	29908142	3	0.368484	-	[score_CL=0.368484;score_E=38.2878;score_B=26.5556;score_UC=0.368484]
13	29908140	29908141	3	0.118521	-	[score_CL=0.118521;score_E=39.8956;score_B=26.2373;score_UC=0.118521]
13	29908137	29908138	3	3.62399	-	[score_CL=3.62399;score_E=35.9076;score_B=32.235;score_UC=3.62399]
13	29907506	29907507	3	5.1805	-	[score_CL=5.1805;score_E=62.3277;score_B=61.1721;score_UC=5.1805]
13	29907501	29907502	3	0.722638	-	[score_CL=0.722638;score_E=66.0393;score_B=54.5922;score_UC=0.722638]
13	29907500	29907501	3	0.509355	-	[score_CL=0.509355;score_E=68.364;score_B=54.7355;score_UC=0.509355]
13	29907490	29907491	3	3.20876	-	[score_CL=3.20876;score_E=72.7706;score_B=63.3887;score_UC=3.20876]
13	29907489	29907490	3	3.94844	-	[score_CL=3.94844;score_E=70.9857;score_B=64.3658;score_UC=3.94844]
13	29907437	29907438	3	0.52049	-	[score_CL=0.52049;score_E=63.0202;score_B=53.4992;score_UC=0.52049]
13	29907432	29907433	3	5.95359	-	[score_CL=5.95359;score_E=64.8242;score_B=62.1859;score_UC=5.95359]
13	29907431	29907432	3	3.65667	-	[score_CL=3.65667;score_E=68.4253;score_B=59.4918;score_UC=3.65667]
13	29907267	29907268	3	0.142878	-	[score_CL=0.142878;score_E=51.8509;score_B=41.4848;score_UC=0.142878]
13	29907084	29907085	3	0.847827	-	[score_CL=0.847827;score_E=138.123;score_B=123.839;score_UC=0.847827]
13	29907083	29907084	3	4.8449	-	[score_CL=4.8449;score_E=130.664;score_B=128.199;score_UC=4.8449]
13	29907064	29907065	3	2.80304	-	[score_CL=2.80304;score_E=135.816;score_B=126.302;score_UC=2.80304]
13	29907063	29907064	3	2.95416	-	[score_CL=2.95416;score_E=154.388;score_B=140.559;score_UC=2.95416]
13	29907062	29907063	3	17.2185	-	[score_CL=17.2185;score_E=154.346;score_B=171.565;score_UC=17.2185]
13	29907061	29907062	3	31.5695	-	[score_CL=31.5695;score_E=168.186;score_B=199.755;score_UC=31.5695]
13	29907060	29907061	3	43.3035	-	[score_CL=43.3035;score_E=167.491;score_B=210.795;score_UC=43.3035]
13	29907059	29907060	3	18.0543	-	[score_CL=18.0543;score_E=169.658;score_B=187.712;score_UC=18.0543]
13	29907058	29907059	3	23.0598	-	[score_CL=23.0598;score_E=167.797;score_B=190.825;score_UC=23.0598]
13	29907057	29907058	3	22.2444	-	[score_CL=22.2444;score_E=169.011;score_B=191.256;score_UC=22.2444]
13	29907056	29907057	3	25.9419	-	[score_CL=25.9419;score_E=167.08;score_B=193.021;score_UC=25.9419]
13	29907055	29907056	3	19.2501	-	[score_CL=19.2501;score_E=151.83;score_B=171.077;score_UC=19.2501]
13	29907054	29907055	3	4.11006	-	[score_CL=4.11006;score_E=167.587;score_B=170.241;score_UC=4.11006]
13	29907053	29907054	3	33.7036	-	[score_CL=33.7036;score_E=139.112;score_B=172.816;score_UC=33.7036]
13	29907052	29907053	3	7.42593	-	[score_CL=7.42593;score_E=146.408;score_B=153.831;score_UC=7.42593]
13	29907050	29907051	3	5.07119	-	[score_CL=5.07119;score_E=134.38;score_B=128.093;score_UC=5.07119]
13	29907049	29907050	3	7.44086	-	[score_CL=7.44086;score_E=139.105;score_B=133.093;score_UC=7.44086]
13	29907048	29907049	3	8.46746	-	[score_CL=8.46746;score_E=141.87;score_B=137.164;score_UC=8.46746]
13	29907047	29907048	3	9.56527	-	[score_CL=9.56527;score_E=132.918;score_B=135.438;score_UC=9.56527]
13	29906813	29906814	3	9.91777	-	[score_CL=9.91777;score_E=73.3262;score_B=76.8243;score_UC=9.91777]
13	29906812	29906813	3	9.00922	-	[score_CL=9.00922;score_E=83.9236;score_B=80.1928;score_UC=9.00922]
13	29906811	29906812	3	9.639	-	[score_CL=9.639;score_E=75.1672;score_B=76.2978;score_UC=9.639]
13	29906810	29906811	3	1.66054	-	[score_CL=1.66054;score_E=77.5302;score_B=64.6656;score_UC=1.66054]
13	29906808	29906809	3	6.87807	-	[score_CL=6.87807;score_E=69.2071;score_B=67.5289;score_UC=6.87807]
13	29906807	29906808	3	4.88785	-	[score_CL=4.88785;score_E=81.1254;score_B=69.2446;score_UC=4.88785]
13	29906806	29906807	3	8.17942	-	[score_CL=8.17942;score_E=80.2207;score_B=75.7747;score_UC=8.17942]
13	29906805	29906806	3	11.1309	-	[score_CL=11.1309;score_E=88.3644;score_B=88.9252;score_UC=11.1309]
13	29906804	29906805	3	16.1551	-	[score_CL=16.1551;score_E=79.5865;score_B=91.3554;score_UC=16.1551]
13	29906803	29906804	3	4.49511	-	[score_CL=4.49511;score_E=84.0768;score_B=73.9674;score_UC=4.49511]
13	29906802	29906803	3	2.74222	-	[score_CL=2.74222;score_E=74.2575;score_B=60.2543;score_UC=2.74222]
13	29906801	29906802	3	2.42742	-	[score_CL=2.42742;score_E=70.2492;score_B=58.0607;score_UC=2.42742]
13	29906800	29906801	3	1.23283	-	[score_CL=1.23283;score_E=69.5194;score_B=56.3076;score_UC=1.23283]
13	29831560	29831561	3	0.967431	-	[score_CL=0.967431;score_E=43.9252;score_B=29.9815;score_UC=0.967431]
13	29831559	29831560	3	3.3722	-	[score_CL=3.3722;score_E=37.9833;score_B=32.4445;score_UC=3.3722]
13	29831544	29831545	3	3.39718	-	[score_CL=3.39718;score_E=38.0975;score_B=32.5696;score_UC=3.39718]
13	29831543	29831544	3	1.01745	-	[score_CL=1.01745;score_E=44.0014;score_B=30.1425;score_UC=1.01745]
13	29780735	29780736	3	9.31905	-	[score_CL=9.31905;score_E=44.0505;score_B=51.5592;score_UC=9.31905]
13	29780732	29780733	3	1.89438	-	[score_CL=1.89438;score_E=50.6222;score_B=38.6726;score_UC=1.89438]
13	29780731	29780732	3	2.88322	-	[score_CL=2.88322;score_E=51.0844;score_B=40.038;score_UC=2.88322]
13	29780730	29780731	3	2.58795	-	[score_CL=2.58795;score_E=66.0537;score_B=50.5764;score_UC=2.58795]
13	29780729	29780730	3	13.2664	-	[score_CL=13.2664;score_E=61.0331;score_B=68.5984;score_UC=13.2664]
13	29780728	29780729	3	12.9775	-	[score_CL=12.9775;score_E=61.3053;score_B=68.5041;score_UC=12.9775]
13	29780727	29780728	3	2.34802	-	[score_CL=2.34802;score_E=61.7594;score_B=50.223;score_UC=2.34802]
13	29780724	29780725	3	9.62409	-	[score_CL=9.62409;score_E=51.4304;score_B=55.1941;score_UC=9.62409]
13	29780723	29780724	3	5.04903	-	[score_CL=5.04903;score_E=62.5492;score_B=51.5325;score_UC=5.04903]
13	29780722	29780723	3	4.93884	-	[score_CL=4.93884;score_E=59.8225;score_B=48.6162;score_UC=4.93884]
13	29780721	29780722	3	6.53369	-	[score_CL=6.53369;score_E=52.9607;score_B=49.5368;score_UC=6.53369]
13	29780720	29780721	3	0.55835	-	[score_CL=0.55835;score_E=60.4276;score_B=43.2285;score_UC=0.55835]
13	29780719	29780720	3	0.397866	-	[score_CL=0.397866;score_E=50.7666;score_B=37.6829;score_UC=0.397866]
13	29780569	29780570	3	1.4085	-	[score_CL=1.4085;score_E=30.3864;score_B=21.4973;score_UC=1.4085]
13	29780568	29780569	3	1.806	-	[score_CL=1.806;score_E=29.5383;score_B=21.8934;score_UC=1.806]
13	28950284	28950285	3	0.0902883	-	[score_CL=0.0902883;score_E=37.5082;score_B=27.0246;score_UC=0.0902883]
13	28950075	28950076	3	4.86329	-	[score_CL=4.86329;score_E=49.5176;score_B=42.9016;score_UC=4.86329]
13	28950074	28950075	3	6.26786	-	[score_CL=6.26786;score_E=49.5637;score_B=44.3465;score_UC=6.26786]
13	28950073	28950074	3	2.21299	-	[score_CL=2.21299;score_E=52.2836;score_B=39.7725;score_UC=2.21299]
13	28182035	28182036	3	3.38146	-	[score_CL=3.38146;score_E=43.8404;score_B=39.822;score_UC=3.38146]
13	28182034	28182035	3	17.0761	-	[score_CL=17.0761;score_E=42.5721;score_B=58.4367;score_UC=17.0761]
13	28182033	28182034	3	10.6607	-	[score_CL=10.6607;score_E=43.5407;score_B=53.4457;score_UC=10.6607]
13	28182032	28182033	3	7.05387	-	[score_CL=7.05387;score_E=44.0182;score_B=39.011;score_UC=7.05387]
13	28182031	28182032	3	3.81133	-	[score_CL=3.81133;score_E=39.4154;score_B=30.3441;score_UC=3.81133]
13	28123772	28123773	3	82.0307	-	[score_CL=82.0307;score_E=121.403;score_B=203.433;score_UC=82.0307]
13	28123771	28123772	3	54.3043	-	[score_CL=54.3043;score_E=140.776;score_B=195.08;score_UC=54.3043]
13	28123770	28123771	3	39.746	-	[score_CL=39.746;score_E=140.893;score_B=180.639;score_UC=39.746]
13	28123769	28123770	3	58.0036	-	[score_CL=58.0036;score_E=135.36;score_B=193.363;score_UC=58.0036]
13	28123768	28123769	3	14.9085	-	[score_CL=14.9085;score_E=141.015;score_B=155.923;score_UC=14.9085]
13	28123767	28123768	3	24.9943	-	[score_CL=24.9943;score_E=136.715;score_B=161.709;score_UC=24.9943]
13	28123766	28123767	3	56.0251	-	[score_CL=56.0251;score_E=141.022;score_B=197.047;score_UC=56.0251]
13	28123765	28123766	3	31.4098	-	[score_CL=31.4098;score_E=129.174;score_B=160.584;score_UC=31.4098]
13	28123764	28123765	3	8.72238	-	[score_CL=8.72238;score_E=121.778;score_B=130.46;score_UC=8.72238]
13	28123763	28123764	3	1.13122	-	[score_CL=1.13122;score_E=113.761;score_B=99.9426;score_UC=1.13122]
13	28123038	28123039	3	3.83955	-	[score_CL=3.83955;score_E=39.338;score_B=36.0868;score_UC=3.83955]
13	28123036	28123037	3	5.0957	-	[score_CL=5.0957;score_E=49.7486;score_B=43.6083;score_UC=5.0957]
13	28123035	28123036	3	9.81612	-	[score_CL=9.81612;score_E=45.5091;score_B=48.2137;score_UC=9.81612]
13	28123034	28123035	3	1.16036	-	[score_CL=1.16036;score_E=52.9055;score_B=38.8781;score_UC=1.16036]
13	27645059	27645060	3	2.13063	-	[score_CL=2.13063;score_E=47.1957;score_B=36.3975;score_UC=2.13063]
13	27645058	27645059	3	2.39634	-	[score_CL=2.39634;score_E=55.5899;score_B=40.8827;score_UC=2.39634]
13	27645057	27645058	3	6.61635	-	[score_CL=6.61635;score_E=45.1835;score_B=45.0166;score_UC=6.61635]
13	27645055	27645056	3	3.32132	-	[score_CL=3.32132;score_E=57.8481;score_B=48.1683;score_UC=3.32132]
13	27645054	27645055	3	12.9484	-	[score_CL=12.9484;score_E=66.6204;score_B=79.0159;score_UC=12.9484]
13	27645053	27645054	3	27.4724	-	[score_CL=27.4724;score_E=64.5021;score_B=91.9713;score_UC=27.4724]
13	27645052	27645053	3	8.79736	-	[score_CL=8.79736;score_E=76.9086;score_B=81.0069;score_UC=8.79736]
13	27645051	27645052	3	14.8931	-	[score_CL=14.8931;score_E=72.0817;score_B=86.9747;score_UC=14.8931]
13	27645050	27645051	3	35.871	-	[score_CL=35.871;score_E=78.1575;score_B=114.029;score_UC=35.871]
13	27645049	27645050	3	33.759	-	[score_CL=33.759;score_E=72.7335;score_B=106.493;score_UC=33.759]
13	27645048	27645049	3	10.7651	-	[score_CL=10.7651;score_E=71.8706;score_B=82.6072;score_UC=10.7651]
13	27645047	27645048	3	9.91472	-	[score_CL=9.91472;score_E=53.8249;score_B=56.9553;score_UC=9.91472]
13	27645044	27645045	3	1.27836	-	[score_CL=1.27836;score_E=57.4658;score_B=43.9093;score_UC=1.27836]
13	27645043	27645044	3	10.9562	-	[score_CL=10.9562;score_E=55.7625;score_B=59.8056;score_UC=10.9562]
13	27645042	27645043	3	11.6688	-	[score_CL=11.6688;score_E=58.2137;score_B=60.8636;score_UC=11.6688]
13	27645041	27645042	3	4.72916	-	[score_CL=4.72916;score_E=56.7014;score_B=48.3354;score_UC=4.72916]
13	27645040	27645041	3	1.19475	-	[score_CL=1.19475;score_E=51.0737;score_B=37.4029;score_UC=1.19475]
13	27645037	27645038	3	7.65824	-	[score_CL=7.65824;score_E=49.9275;score_B=48.6494;score_UC=7.65824]
13	27645036	27645037	3	7.27309	-	[score_CL=7.27309;score_E=49.9107;score_B=48.1833;score_UC=7.27309]
13	27645033	27645034	3	9.46748	-	[score_CL=9.46748;score_E=45.2603;score_B=49.9512;score_UC=9.46748]
13	27645032	27645033	3	3.37146	-	[score_CL=3.37146;score_E=53.3369;score_B=43.7652;score_UC=3.37146]
13	26999869	26999870	3	78.4748	-	[score_CL=95.4925;score_E=78.4748;score_B=173.967;score_UC=78.4748]
13	26999868	26999869	3	69.9824	-	[score_CL=69.9824;score_E=97.5567;score_B=167.539;score_UC=69.9824]
13	26999867	26999868	3	97.4023	-	[score_CL=121.765;score_E=97.4023;score_B=219.167;score_UC=97.4023]
13	26999866	26999867	3	49.4241	-	[score_CL=49.4241;score_E=97.2337;score_B=146.658;score_UC=49.4241]
13	26999865	26999866	3	28.1248	-	[score_CL=28.1248;score_E=77.8083;score_B=105.933;score_UC=28.1248]
13	26999864	26999865	3	0.950997	-	[score_CL=0.950997;score_E=82.8339;score_B=76.6251;score_UC=0.950997]
13	26999863	26999864	3	2.56282	-	[score_CL=2.56282;score_E=58.5299;score_B=51.1699;score_UC=2.56282]
13	26011817	26011818	3	4.98461	-	[score_CL=4.98461;score_E=33.7342;score_B=29.4119;score_UC=4.98461]
13	26011816	26011817	3	5.71866	-	[score_CL=5.71866;score_E=42.6598;score_B=37.4861;score_UC=5.71866]
13	26011815	26011816	3	12.1866	-	[score_CL=12.1866;score_E=42.8282;score_B=54.8672;score_UC=12.1866]
13	26011814	26011815	3	18.9899	-	[score_CL=18.9899;score_E=42.8096;score_B=61.7995;score_UC=18.9899]
13	26011813	26011814	3	27.1602	-	[score_CL=27.1602;score_E=42.8092;score_B=69.9695;score_UC=27.1602]
13	26011812	26011813	3	11.3432	-	[score_CL=11.3432;score_E=42.8055;score_B=54.1485;score_UC=11.3432]
13	26011809	26011810	3	6.12489	-	[score_CL=6.12489;score_E=27.3931;score_B=30.3169;score_UC=6.12489]
13	26011804	26011805	3	2.21664	-	[score_CL=2.21664;score_E=30.4047;score_B=23.1603;score_UC=2.21664]
13	26011803	26011804	3	2.73819	-	[score_CL=2.73819;score_E=29.7649;score_B=23.6631;score_UC=2.73819]
13	25877199	25877200	3	0.593682	-	[score_CL=22.7237;score_E=0.593682;score_B=18.1843;score_UC=0.593682]
13	25253302	25253303	3	0.00674401	-	[score_CL=0.00674401;score_E=46.7797;score_B=36.2107;score_UC=0.00674401]
13	25253171	25253172	3	7.7561	-	[score_CL=7.7561;score_E=175.872;score_B=180.35;score_UC=7.7561]
13	25253128	25253129	3	8.58272	-	[score_CL=8.58272;score_E=265.319;score_B=273.902;score_UC=8.58272]
13	25253127	25253128	3	52.1963	-	[score_CL=52.1963;score_E=256.908;score_B=309.104;score_UC=52.1963]
13	25253126	25253127	3	5.47655	-	[score_CL=5.47655;score_E=260.769;score_B=266.249;score_UC=5.47655]
13	25253118	25253119	3	1.3461	-	[score_CL=1.3461;score_E=231.316;score_B=223.108;score_UC=1.3461]
13	25253041	25253042	3	1.8978	-	[score_CL=1.8978;score_E=196.578;score_B=189.562;score_UC=1.8978]
13	25253010	25253011	3	21.3977	-	[score_CL=21.3977;score_E=241.187;score_B=262.579;score_UC=21.3977]
13	25253009	25253010	3	16.4847	-	[score_CL=16.4847;score_E=245.23;score_B=261.602;score_UC=16.4847]
13	25253006	25253007	3	2.65891	-	[score_CL=2.65891;score_E=249.721;score_B=252.447;score_UC=2.65891]
13	25253005	25253006	3	40.7268	-	[score_CL=40.7268;score_E=245.911;score_B=286.638;score_UC=40.7268]
13	25253004	25253005	3	12.856	-	[score_CL=12.856;score_E=250.68;score_B=263.536;score_UC=12.856]
13	25252989	25252990	3	11.4966	-	[score_CL=11.4966;score_E=247.453;score_B=258.493;score_UC=11.4966]
13	25252984	25252985	3	32.0249	-	[score_CL=32.0249;score_E=251.876;score_B=283.901;score_UC=32.0249]
13	25252966	25252967	3	11.2523	-	[score_CL=11.2523;score_E=259.907;score_B=270.556;score_UC=11.2523]
13	25252962	25252963	3	18.7518	-	[score_CL=18.7518;score_E=278.875;score_B=297.574;score_UC=18.7518]
13	25252961	25252962	3	20.1645	-	[score_CL=20.1645;score_E=297.737;score_B=317.901;score_UC=20.1645]
13	25252960	25252961	3	39.9037	-	[score_CL=39.9037;score_E=277.647;score_B=317.551;score_UC=39.9037]
13	25252951	25252952	3	7.3526	-	[score_CL=7.3526;score_E=256.449;score_B=256.482;score_UC=7.3526]
13	25252950	25252951	3	3.87436	-	[score_CL=3.87436;score_E=276.814;score_B=262.849;score_UC=3.87436]
13	25252949	25252950	3	14.5339	-	[score_CL=14.5339;score_E=269.595;score_B=278.6;score_UC=14.5339]
13	25252948	25252949	3	15.2143	-	[score_CL=15.2143;score_E=263.936;score_B=277.711;score_UC=15.2143]
13	25252858	25252859	3	5.76428	-	[score_CL=5.76428;score_E=112.991;score_B=113.566;score_UC=5.76428]
13	25252851	25252852	3	10.4265	-	[score_CL=10.4265;score_E=107.438;score_B=116.872;score_UC=10.4265]
13	25252842	25252843	3	1.62808	-	[score_CL=1.62808;score_E=105.756;score_B=93.7889;score_UC=1.62808]
13	25252841	25252842	3	2.11351	-	[score_CL=2.11351;score_E=102.779;score_B=93.5665;score_UC=2.11351]
13	25252834	25252835	3	13.1001	-	[score_CL=13.1001;score_E=112.195;score_B=122.022;score_UC=13.1001]
13	25252833	25252834	3	16.9589	-	[score_CL=16.9589;score_E=124.767;score_B=136.938;score_UC=16.9589]
13	25252832	25252833	3	17.1212	-	[score_CL=17.1212;score_E=131.282;score_B=148.404;score_UC=17.1212]
13	25252831	25252832	3	36.4242	-	[score_CL=36.4242;score_E=128.04;score_B=164.465;score_UC=36.4242]
13	25252830	25252831	3	17.8806	-	[score_CL=17.8806;score_E=127.949;score_B=145.83;score_UC=17.8806]
13	25252829	25252830	3	16.1932	-	[score_CL=16.1932;score_E=129.935;score_B=143.023;score_UC=16.1932]
13	25252828	25252829	3	22.7041	-	[score_CL=22.7041;score_E=108.579;score_B=131.277;score_UC=22.7041]
13	25252827	25252828	3	0.891198	-	[score_CL=0.891198;score_E=109.75;score_B=103.183;score_UC=0.891198]
13	25252657	25252658	3	2.12207	-	[score_CL=2.12207;score_E=71.6853;score_B=62.8138;score_UC=2.12207]
13	25252656	25252657	3	1.27695	-	[score_CL=1.27695;score_E=81.9516;score_B=63.9384;score_UC=1.27695]
13	25252655	25252656	3	2.72592	-	[score_CL=2.72592;score_E=73.8995;score_B=65.3451;score_UC=2.72592]
13	25252654	25252655	3	0.854352	-	[score_CL=0.854352;score_E=78.2187;score_B=64.1448;score_UC=0.854352]
13	25252588	25252589	3	5.235	-	[score_CL=5.235;score_E=87.1858;score_B=81.2773;score_UC=5.235]
13	25252587	25252588	3	14.7053	-	[score_CL=14.7053;score_E=95.5666;score_B=104.174;score_UC=14.7053]
13	25252586	25252587	3	18.9762	-	[score_CL=18.9762;score_E=98.1902;score_B=114.321;score_UC=18.9762]
13	25252585	25252586	3	12.0932	-	[score_CL=12.0932;score_E=110.178;score_B=120.118;score_UC=12.0932]
13	25252584	25252585	3	27.5919	-	[score_CL=27.5919;score_E=103.585;score_B=131.177;score_UC=27.5919]
13	25252583	25252584	3	22.411	-	[score_CL=22.411;score_E=100.329;score_B=122.74;score_UC=22.411]
13	25252582	25252583	3	10.1476	-	[score_CL=10.1476;score_E=89.9836;score_B=97.1035;score_UC=10.1476]
13	25252578	25252579	3	3.15267	-	[score_CL=3.15267;score_E=70.7204;score_B=65.5235;score_UC=3.15267]
13	25252251	25252252	3	3.60394	-	[score_CL=3.60394;score_E=240.378;score_B=231.649;score_UC=3.60394]
13	25252250	25252251	3	4.36804	-	[score_CL=4.36804;score_E=255.331;score_B=243.893;score_UC=4.36804]
13	25252249	25252250	3	15.6962	-	[score_CL=15.6962;score_E=238.456;score_B=253.736;score_UC=15.6962]
13	25252246	25252247	3	12.4396	-	[score_CL=12.4396;score_E=253.92;score_B=266.149;score_UC=12.4396]
13	25252245	25252246	3	25.9764	-	[score_CL=25.9764;score_E=264.763;score_B=290.729;score_UC=25.9764]
13	25252244	25252245	3	19.6981	-	[score_CL=19.6981;score_E=272.371;score_B=292.069;score_UC=19.6981]
13	25252243	25252244	3	40.3613	-	[score_CL=40.3613;score_E=271.492;score_B=311.853;score_UC=40.3613]
13	25252242	25252243	3	86.2509	-	[score_CL=86.2509;score_E=271.543;score_B=357.794;score_UC=86.2509]
13	25252241	25252242	3	52.0565	-	[score_CL=52.0565;score_E=251.11;score_B=303.166;score_UC=52.0565]
13	25252239	25252240	3	0.577577	-	[score_CL=0.577577;score_E=251.895;score_B=241.385;score_UC=0.577577]
13	25252238	25252239	3	21.4405	-	[score_CL=21.4405;score_E=241.975;score_B=263.399;score_UC=21.4405]
13	25252237	25252238	3	11.2177	-	[score_CL=11.2177;score_E=261.456;score_B=264.441;score_UC=11.2177]
13	25252236	25252237	3	13.1936	-	[score_CL=13.1936;score_E=254.924;score_B=259.546;score_UC=13.1936]
13	25252235	25252236	3	15.1987	-	[score_CL=15.1987;score_E=248.655;score_B=257.385;score_UC=15.1987]
13	25252234	25252235	3	7.60816	-	[score_CL=7.60816;score_E=242.469;score_B=241.326;score_UC=7.60816]
13	25252230	25252231	3	43.8553	-	[score_CL=43.8553;score_E=244.71;score_B=288.566;score_UC=43.8553]
13	25252229	25252230	3	47.4735	-	[score_CL=47.4735;score_E=263.054;score_B=310.528;score_UC=47.4735]
13	25252228	25252229	3	52.6955	-	[score_CL=52.6955;score_E=262.202;score_B=314.898;score_UC=52.6955]
13	25252227	25252228	3	35.3425	-	[score_CL=35.3425;score_E=261.325;score_B=296.668;score_UC=35.3425]
13	25252226	25252227	3	63.1616	-	[score_CL=63.1616;score_E=260.424;score_B=323.585;score_UC=63.1616]
13	25252225	25252226	3	96.7958	-	[score_CL=96.7958;score_E=259.478;score_B=356.274;score_UC=96.7958]
13	25252224	25252225	3	24.4503	-	[score_CL=24.4503;score_E=238.259;score_B=262.71;score_UC=24.4503]
13	25252222	25252223	3	11.8328	-	[score_CL=11.8328;score_E=222.684;score_B=230.335;score_UC=11.8328]
13	25252221	25252222	3	5.60836	-	[score_CL=5.60836;score_E=245.83;score_B=235.332;score_UC=5.60836]
13	25252220	25252221	3	17.0395	-	[score_CL=17.0395;score_E=229.655;score_B=242.56;score_UC=17.0395]
13	25252219	25252220	3	9.25618	-	[score_CL=9.25618;score_E=234.495;score_B=233.121;score_UC=9.25618]
13	25252218	25252219	3	3.78713	-	[score_CL=3.78713;score_E=223.771;score_B=214.928;score_UC=3.78713]
13	25252174	25252175	3	0.962489	-	[score_CL=0.962489;score_E=155.626;score_B=146.806;score_UC=0.962489]
13	24993366	24993367	3	2.43099	-	[score_CL=2.43099;score_E=25.7838;score_B=21.9797;score_UC=2.43099]
13	24992850	24992851	3	0.88663	-	[score_CL=0.88663;score_E=66.0925;score_B=54.6772;score_UC=0.88663]
13	24992849	24992850	3	0.708365	-	[score_CL=0.708365;score_E=69.1989;score_B=54.6985;score_UC=0.708365]
13	24992848	24992849	3	0.25665	-	[score_CL=0.25665;score_E=73.4584;score_B=54.86;score_UC=0.25665]
13	24992847	24992848	3	1.17776	-	[score_CL=1.17776;score_E=65.2583;score_B=55.6216;score_UC=1.17776]
13	24992845	24992846	3	0.644675	-	[score_CL=0.644675;score_E=67.2099;score_B=55.0032;score_UC=0.644675]
13	24992844	24992845	3	0.633467	-	[score_CL=0.633467;score_E=67.3728;score_B=55.0743;score_UC=0.633467]
13	24992839	24992840	3	0.884706	-	[score_CL=0.884706;score_E=82.9973;score_B=68.916;score_UC=0.884706]
13	24992838	24992839	3	14.619	-	[score_CL=14.619;score_E=80.3637;score_B=91.973;score_UC=14.619]
13	24992837	24992838	3	14.8215	-	[score_CL=14.8215;score_E=88.507;score_B=96.3992;score_UC=14.8215]
13	24992836	24992837	3	9.63789	-	[score_CL=9.63789;score_E=88.6628;score_B=86.1911;score_UC=9.63789]
13	24992835	24992836	3	9.64028	-	[score_CL=9.64028;score_E=93.3722;score_B=91.4195;score_UC=9.64028]
13	24992834	24992835	3	20.1403	-	[score_CL=20.1403;score_E=94.1333;score_B=114.237;score_UC=20.1403]
13	24992833	24992834	3	25.4257	-	[score_CL=25.4257;score_E=101.002;score_B=126.421;score_UC=25.4257]
13	24992832	24992833	3	18.3776	-	[score_CL=18.3776;score_E=96.0312;score_B=114.35;score_UC=18.3776]
13	24992831	24992832	3	13.114	-	[score_CL=13.114;score_E=102.071;score_B=115.094;score_UC=13.114]
13	24992830	24992831	3	31.166	-	[score_CL=31.166;score_E=96.9759;score_B=128.142;score_UC=31.166]
13	24992829	24992830	3	29.0591	-	[score_CL=29.0591;score_E=102.784;score_B=131.843;score_UC=29.0591]
13	24992828	24992829	3	22.7725	-	[score_CL=22.7725;score_E=92.2726;score_B=115.045;score_UC=22.7725]
13	24992827	24992828	3	10.1301	-	[score_CL=10.1301;score_E=84.8695;score_B=89.4392;score_UC=10.1301]
13	24992826	24992827	3	2.93954	-	[score_CL=2.93954;score_E=75.0599;score_B=64.6301;score_UC=2.93954]
13	24992648	24992649	3	5.26778	-	[score_CL=5.26778;score_E=48.1267;score_B=42.2738;score_UC=5.26778]
13	24992647	24992648	3	12.1063	-	[score_CL=12.1063;score_E=50.173;score_B=55.4328;score_UC=12.1063]
13	24992646	24992647	3	11.5897	-	[score_CL=11.5897;score_E=47.5436;score_B=54.4228;score_UC=11.5897]
13	24992644	24992645	3	2.30053	-	[score_CL=2.30053;score_E=36.0697;score_B=29.5235;score_UC=2.30053]
13	24992638	24992639	3	3.83736	-	[score_CL=3.83736;score_E=38.493;score_B=33.3096;score_UC=3.83736]
13	24992637	24992638	3	1.66887	-	[score_CL=1.66887;score_E=49.9601;score_B=32.3008;score_UC=1.66887]
13	24992636	24992637	3	2.78689	-	[score_CL=2.78689;score_E=45.4212;score_B=32.8182;score_UC=2.78689]
13	24992635	24992636	3	4.06377	-	[score_CL=4.06377;score_E=51.1113;score_B=42.1746;score_UC=4.06377]
13	24992634	24992635	3	11.8518	-	[score_CL=11.8518;score_E=41.081;score_B=49.929;score_UC=11.8518]
13	24992627	24992628	3	0.124962	-	[score_CL=0.124962;score_E=40.2126;score_B=27.6598;score_UC=0.124962]
13	24992518	24992519	3	1.09446	-	[score_CL=1.09446;score_E=51.8441;score_B=41.8883;score_UC=1.09446]
13	24992517	24992518	3	0.346675	-	[score_CL=0.346675;score_E=55.4401;score_B=41.2043;score_UC=0.346675]
13	24992511	24992512	3	0.461083	-	[score_CL=0.461083;score_E=61.5299;score_B=46.5829;score_UC=0.461083]
13	24992510	24992511	3	6.3825	-	[score_CL=6.3825;score_E=59.4813;score_B=55.026;score_UC=6.3825]
13	24992509	24992510	3	7.52432	-	[score_CL=7.52432;score_E=61.4194;score_B=56.4431;score_UC=7.52432]
13	24992508	24992509	3	4.17904	-	[score_CL=4.17904;score_E=68.9939;score_B=55.6415;score_UC=4.17904]
13	24992507	24992508	3	7.81695	-	[score_CL=7.81695;score_E=73.9987;score_B=69.571;score_UC=7.81695]
13	24992506	24992507	3	19.2	-	[score_CL=19.2;score_E=77.561;score_B=94.4176;score_UC=19.2]
13	24992505	24992506	3	19.232	-	[score_CL=19.232;score_E=69.2874;score_B=88.4907;score_UC=19.232]
13	24992500	24992501	3	8.17542	-	[score_CL=8.17542;score_E=61.9886;score_B=61.967;score_UC=8.17542]
13	24992499	24992500	3	11.2455	-	[score_CL=11.2455;score_E=65.9511;score_B=66.8922;score_UC=11.2455]
13	24992498	24992499	3	7.13245	-	[score_CL=7.13245;score_E=68.8916;score_B=61.5914;score_UC=7.13245]
13	24992497	24992498	3	6.74713	-	[score_CL=6.74713;score_E=63.8444;score_B=56.1588;score_UC=6.74713]
13	24992496	24992497	3	5.79434	-	[score_CL=5.79434;score_E=59.8503;score_B=53.1279;score_UC=5.79434]
13	24992495	24992496	3	1.98776	-	[score_CL=1.98776;score_E=59.5544;score_B=47.3204;score_UC=1.98776]
13	24992413	24992414	3	1.24999	-	[score_CL=1.24999;score_E=40.9031;score_B=29.3239;score_UC=1.24999]
13	24992412	24992413	3	1.26486	-	[score_CL=1.26486;score_E=40.5742;score_B=29.1554;score_UC=1.26486]
13	24991704	24991705	3	8.10019	-	[score_CL=8.10019;score_E=57.4356;score_B=57.8874;score_UC=8.10019]
13	24991703	24991704	3	20.2973	-	[score_CL=20.2973;score_E=66.4055;score_B=86.6773;score_UC=20.2973]
13	24991702	24991703	3	25.5591	-	[score_CL=25.5591;score_E=76.2545;score_B=101.813;score_UC=25.5591]
13	24991701	24991702	3	22.0493	-	[score_CL=22.0493;score_E=65.4143;score_B=87.4623;score_UC=22.0493]
13	24991700	24991701	3	8.15093	-	[score_CL=8.15093;score_E=57.4428;score_B=60.2173;score_UC=8.15093]
13	24991697	24991698	3	13.6807	-	[score_CL=13.6807;score_E=46.0015;score_B=56.9146;score_UC=13.6807]
13	24991696	24991697	3	7.35417	-	[score_CL=7.35417;score_E=55.2914;score_B=51.0039;score_UC=7.35417]
13	24991695	24991696	3	4.13557	-	[score_CL=4.13557;score_E=53.1607;score_B=40.2881;score_UC=4.13557]
13	24991694	24991695	3	4.54693	-	[score_CL=4.54693;score_E=48.1299;score_B=37.7062;score_UC=4.54693]
13	24991693	24991694	3	4.0628	-	[score_CL=4.0628;score_E=55.3679;score_B=42.2982;score_UC=4.0628]
13	24991692	24991693	3	9.24234	-	[score_CL=9.24234;score_E=46.466;score_B=46.8359;score_UC=9.24234]
13	24991691	24991692	3	3.40143	-	[score_CL=3.40143;score_E=50.3631;score_B=40.8422;score_UC=3.40143]
13	24991653	24991654	3	4.39418	-	[score_CL=4.39418;score_E=39.0941;score_B=36.9426;score_UC=4.39418]
13	24991609	24991610	3	3.09282	-	[score_CL=3.09282;score_E=34.9881;score_B=30.0771;score_UC=3.09282]
13	24991027	24991028	3	19.2922	-	[score_CL=19.2922;score_E=66.482;score_B=85.7723;score_UC=19.2922]
13	24991026	24991027	3	1.95695	-	[score_CL=1.95695;score_E=84.3762;score_B=75.5151;score_UC=1.95695]
13	24990972	24990973	3	33.4842	-	[score_CL=33.4842;score_E=139.278;score_B=172.762;score_UC=33.4842]
13	24990971	24990972	3	8.71544	-	[score_CL=8.71544;score_E=151.319;score_B=160.033;score_UC=8.71544]
13	24990964	24990965	3	4.16128	-	[score_CL=4.16128;score_E=160.051;score_B=151.974;score_UC=4.16128]
13	24990963	24990964	3	16.0656	-	[score_CL=16.0656;score_E=159.534;score_B=171.365;score_UC=16.0656]
13	24990962	24990963	3	11.4447	-	[score_CL=11.4447;score_E=181.912;score_B=190.611;score_UC=11.4447]
13	24990961	24990962	3	28.1274	-	[score_CL=28.1274;score_E=178.767;score_B=206.895;score_UC=28.1274]
13	24990960	24990961	3	34.5357	-	[score_CL=34.5357;score_E=187.761;score_B=222.296;score_UC=34.5357]
13	24990959	24990960	3	21.9968	-	[score_CL=21.9968;score_E=186.402;score_B=208.399;score_UC=21.9968]
13	24990958	24990959	3	17.6081	-	[score_CL=17.6081;score_E=184.674;score_B=200.719;score_UC=17.6081]
13	24990957	24990958	3	14.5095	-	[score_CL=14.5095;score_E=169.809;score_B=182.464;score_UC=14.5095]
13	24990932	24990933	3	1.04939	-	[score_CL=1.04939;score_E=179.952;score_B=166.213;score_UC=1.04939]
13	24990931	24990932	3	2.87868	-	[score_CL=2.87868;score_E=182.533;score_B=170.571;score_UC=2.87868]
13	24990930	24990931	3	5.27425	-	[score_CL=5.27425;score_E=176.318;score_B=172.982;score_UC=5.27425]
13	24990927	24990928	3	1.39487	-	[score_CL=1.39487;score_E=179.436;score_B=166.073;score_UC=1.39487]
13	24990926	24990927	3	2.53664	-	[score_CL=2.53664;score_E=175.191;score_B=166.975;score_UC=2.53664]
13	24990921	24990922	3	0.392575	-	[score_CL=0.392575;score_E=170.547;score_B=160.888;score_UC=0.392575]
13	24990916	24990917	3	12.0142	-	[score_CL=12.0142;score_E=187.229;score_B=199.243;score_UC=12.0142]
13	24990915	24990916	3	73.6598	-	[score_CL=73.6598;score_E=198.297;score_B=271.956;score_UC=73.6598]
13	24990914	24990915	3	86.112	-	[score_CL=86.112;score_E=199.385;score_B=285.497;score_UC=86.112]
13	24990913	24990914	3	15.4085	-	[score_CL=15.4085;score_E=199.972;score_B=215.38;score_UC=15.4085]
13	24990912	24990913	3	17.0789	-	[score_CL=17.0789;score_E=184.315;score_B=197.039;score_UC=17.0789]
13	24990911	24990912	3	6.33566	-	[score_CL=6.33566;score_E=183.746;score_B=175.677;score_UC=6.33566]
13	24990910	24990911	3	4.90012	-	[score_CL=4.90012;score_E=170.675;score_B=161.135;score_UC=4.90012]
13	24990909	24990910	3	3.04313	-	[score_CL=3.04313;score_E=186.62;score_B=174.517;score_UC=3.04313]
13	24990908	24990909	3	21.4566	-	[score_CL=21.4566;score_E=181.041;score_B=202.473;score_UC=21.4566]
13	24990907	24990908	3	21.9104	-	[score_CL=21.9104;score_E=188.994;score_B=210.823;score_UC=21.9104]
13	24990906	24990907	3	13.5692	-	[score_CL=13.5692;score_E=189.913;score_B=198.036;score_UC=13.5692]
13	24990905	24990906	3	15.8502	-	[score_CL=15.8502;score_E=187.547;score_B=201.017;score_UC=15.8502]
13	24990904	24990905	3	24.1316	-	[score_CL=24.1316;score_E=188.051;score_B=212.159;score_UC=24.1316]
13	24990903	24990904	3	21.541	-	[score_CL=21.541;score_E=176.313;score_B=197.847;score_UC=21.541]
13	24990902	24990903	3	6.57429	-	[score_CL=6.57429;score_E=168.486;score_B=167.59;score_UC=6.57429]
13	24990900	24990901	3	3.77539	-	[score_CL=3.77539;score_E=146.622;score_B=142.463;score_UC=3.77539]
13	24990898	24990899	3	3.3892	-	[score_CL=3.3892;score_E=143.016;score_B=138.443;score_UC=3.3892]
13	24989633	24989634	3	16.8103	-	[score_CL=16.8103;score_E=177.091;score_B=193.876;score_UC=16.8103]
13	24989632	24989633	3	23.6815	-	[score_CL=23.6815;score_E=180.899;score_B=204.48;score_UC=23.6815]
13	24989631	24989632	3	6.65122	-	[score_CL=6.65122;score_E=192.886;score_B=189.141;score_UC=6.65122]
13	24989630	24989631	3	15.0186	-	[score_CL=15.0186;score_E=186.431;score_B=201.45;score_UC=15.0186]
13	24989629	24989630	3	51.4886	-	[score_CL=51.4886;score_E=192.408;score_B=243.896;score_UC=51.4886]
13	24989628	24989629	3	17.3692	-	[score_CL=17.3692;score_E=198.895;score_B=216.264;score_UC=17.3692]
13	24989627	24989628	3	19.0066	-	[score_CL=19.0066;score_E=199.364;score_B=218.37;score_UC=19.0066]
13	24989626	24989627	3	40.8595	-	[score_CL=40.8595;score_E=201.278;score_B=242.137;score_UC=40.8595]
13	24989625	24989626	3	64.3372	-	[score_CL=64.3372;score_E=202.774;score_B=267.111;score_UC=64.3372]
13	24989624	24989625	3	34.0763	-	[score_CL=34.0763;score_E=203.43;score_B=237.507;score_UC=34.0763]
13	24989623	24989624	3	39.1823	-	[score_CL=39.1823;score_E=204.054;score_B=243.236;score_UC=39.1823]
13	24989622	24989623	3	29.3423	-	[score_CL=29.3423;score_E=202.862;score_B=232.204;score_UC=29.3423]
13	24989621	24989622	3	18.9226	-	[score_CL=18.9226;score_E=205.203;score_B=224.125;score_UC=18.9226]
13	24989620	24989621	3	47.1423	-	[score_CL=47.1423;score_E=204.874;score_B=252.017;score_UC=47.1423]
13	24989619	24989620	3	59.7221	-	[score_CL=59.7221;score_E=206.22;score_B=265.942;score_UC=59.7221]
13	24989618	24989619	3	42.5033	-	[score_CL=42.5033;score_E=186.611;score_B=229.114;score_UC=42.5033]
13	24989616	24989617	3	15.4297	-	[score_CL=15.4297;score_E=188.73;score_B=204.159;score_UC=15.4297]
13	24989615	24989616	3	33.3893	-	[score_CL=33.3893;score_E=183.524;score_B=216.914;score_UC=33.3893]
13	24989612	24989613	3	1.1701	-	[score_CL=1.1701;score_E=177.553;score_B=163.075;score_UC=1.1701]
13	24989611	24989612	3	3.80325	-	[score_CL=3.80325;score_E=180.591;score_B=170.371;score_UC=3.80325]
13	24989610	24989611	3	8.07622	-	[score_CL=8.07622;score_E=185.246;score_B=181.385;score_UC=8.07622]
13	24989609	24989610	3	11.8979	-	[score_CL=11.8979;score_E=189.812;score_B=191.902;score_UC=11.8979]
13	24989608	24989609	3	12.1169	-	[score_CL=12.1169;score_E=196.683;score_B=199.149;score_UC=12.1169]
13	24989607	24989608	3	15.0315	-	[score_CL=15.0315;score_E=184.422;score_B=195.711;score_UC=15.0315]
13	24989606	24989607	3	2.34426	-	[score_CL=2.34426;score_E=187.733;score_B=176.42;score_UC=2.34426]
13	24989600	24989601	3	0.974995	-	[score_CL=0.974995;score_E=173.718;score_B=161.326;score_UC=0.974995]
13	24989599	24989600	3	1.15511	-	[score_CL=1.15511;score_E=180.439;score_B=164.053;score_UC=1.15511]
13	24989598	24989599	3	4.06032	-	[score_CL=4.06032;score_E=191.238;score_B=182.871;score_UC=4.06032]
13	24989597	24989598	3	19.9753	-	[score_CL=19.9753;score_E=173.441;score_B=193.41;score_UC=19.9753]
13	24989311	24989312	3	1.03695	-	[score_CL=1.03695;score_E=44.5372;score_B=35.4307;score_UC=1.03695]
13	24989284	24989285	3	1.75879	-	[score_CL=1.75879;score_E=55.9457;score_B=43.3301;score_UC=1.75879]
13	24989283	24989284	3	4.56139	-	[score_CL=4.56139;score_E=50.0235;score_B=46.255;score_UC=4.56139]
13	24988947	24988948	3	2.99005	-	[score_CL=2.99005;score_E=25.4463;score_B=23.0662;score_UC=2.99005]
13	24988866	24988867	3	12.2501	-	[score_CL=12.2501;score_E=44.9816;score_B=57.2308;score_UC=12.2501]
13	24988865	24988866	3	44.9018	-	[score_CL=50.9049;score_E=44.9018;score_B=95.8067;score_UC=44.9018]
13	24988728	24988729	3	10.584	-	[score_CL=10.584;score_E=76.9931;score_B=86.3365;score_UC=10.584]
13	24988679	24988680	3	12.6373	-	[score_CL=12.6373;score_E=119.475;score_B=128.244;score_UC=12.6373]
13	24988678	24988679	3	11.6046	-	[score_CL=11.6046;score_E=140.955;score_B=149.918;score_UC=11.6046]
13	24988677	24988678	3	28.1194	-	[score_CL=28.1194;score_E=133.017;score_B=161.135;score_UC=28.1194]
13	24988676	24988677	3	13.5746	-	[score_CL=13.5746;score_E=130.49;score_B=144.008;score_UC=13.5746]
13	24988675	24988676	3	3.35659	-	[score_CL=3.35659;score_E=133.091;score_B=118.111;score_UC=3.35659]
13	24988674	24988675	3	7.37121	-	[score_CL=7.37121;score_E=122.307;score_B=117.407;score_UC=7.37121]
13	24988673	24988674	3	10.8377	-	[score_CL=10.8377;score_E=115.971;score_B=120.772;score_UC=10.8377]
13	24988571	24988572	3	9.94679	-	[score_CL=9.94679;score_E=85.7215;score_B=89.2735;score_UC=9.94679]
13	24988570	24988571	3	9.17734	-	[score_CL=9.17734;score_E=106.91;score_B=110.871;score_UC=9.17734]
13	24988569	24988570	3	27.8735	-	[score_CL=27.8735;score_E=104.798;score_B=132.67;score_UC=27.8735]
13	24988568	24988569	3	19.6663	-	[score_CL=19.6663;score_E=96.7233;score_B=116.39;score_UC=19.6663]
13	24988567	24988568	3	0.987443	-	[score_CL=0.987443;score_E=98.798;score_B=85.9367;score_UC=0.987443]
13	24988566	24988567	3	1.0486	-	[score_CL=1.0486;score_E=83.0561;score_B=67.7282;score_UC=1.0486]
13	24988565	24988566	3	1.24663	-	[score_CL=1.24663;score_E=78.6291;score_B=67.7307;score_UC=1.24663]
13	24988558	24988559	3	8.05897	-	[score_CL=8.05897;score_E=93.5509;score_B=93.4191;score_UC=8.05897]
13	24988557	24988558	3	18.4439	-	[score_CL=18.4439;score_E=83.2152;score_B=101.538;score_UC=18.4439]
13	24988554	24988555	3	2.85842	-	[score_CL=2.85842;score_E=74.8561;score_B=69.5775;score_UC=2.85842]
13	24988248	24988249	3	0.133531	-	[score_CL=0.133531;score_E=50.2435;score_B=40.1883;score_UC=0.133531]
13	24988166	24988167	3	1.00285	-	[score_CL=1.00285;score_E=63.6406;score_B=49.5974;score_UC=1.00285]
13	24988165	24988166	3	9.13167	-	[score_CL=9.13167;score_E=59.7922;score_B=60.4538;score_UC=9.13167]
13	24988164	24988165	3	8.09547	-	[score_CL=8.09547;score_E=67.8552;score_B=62.3459;score_UC=8.09547]
13	24988163	24988164	3	8.28834	-	[score_CL=8.28834;score_E=60.5191;score_B=58.6287;score_UC=8.28834]
13	24988162	24988163	3	2.0834	-	[score_CL=2.0834;score_E=61.5564;score_B=49.4807;score_UC=2.0834]
13	24911538	24911539	3	0.65923	-	[score_CL=0.65923;score_E=68.4475;score_B=53.7916;score_UC=0.65923]
13	24911537	24911538	3	6.76069	-	[score_CL=6.76069;score_E=58.3291;score_B=59.8261;score_UC=6.76069]
13	24911533	24911534	3	0.790639	-	[score_CL=0.790639;score_E=65.0241;score_B=50.4819;score_UC=0.790639]
13	24911532	24911533	3	3.64366	-	[score_CL=3.64366;score_E=64.2297;score_B=54.3642;score_UC=3.64366]
13	24911531	24911532	3	4.5472	-	[score_CL=4.5472;score_E=71.8274;score_B=60.7428;score_UC=4.5472]
13	24911530	24911531	3	9.77843	-	[score_CL=9.77843;score_E=61.2611;score_B=65.653;score_UC=9.77843]
13	24911527	24911528	3	21.1748	-	[score_CL=21.1748;score_E=74.4564;score_B=95.6238;score_UC=21.1748]
13	24911526	24911527	3	18.1381	-	[score_CL=18.1381;score_E=76.4039;score_B=94.4861;score_UC=18.1381]
13	24911525	24911526	3	0.559559	-	[score_CL=0.559559;score_E=75.4088;score_B=63.9498;score_UC=0.559559]
13	24911500	24911501	3	3.15366	-	[score_CL=3.15366;score_E=55.0431;score_B=48.2952;score_UC=3.15366]
13	24911499	24911500	3	1.2173	-	[score_CL=1.2173;score_E=59.6863;score_B=46.2104;score_UC=1.2173]
13	24911390	24911391	3	1.79677	-	[score_CL=1.79677;score_E=49.7132;score_B=39.4945;score_UC=1.79677]
13	24911389	24911390	3	1.598	-	[score_CL=1.598;score_E=51.8861;score_B=39.3001;score_UC=1.598]
13	24911388	24911389	3	0.197309	-	[score_CL=0.197309;score_E=53.2528;score_B=37.6382;score_UC=0.197309]
13	24911295	24911296	3	9.37276	-	[score_CL=9.37276;score_E=52.6073;score_B=55.0188;score_UC=9.37276]
13	24911294	24911295	3	16.762	-	[score_CL=16.762;score_E=58.4505;score_B=70.8943;score_UC=16.762]
13	24911293	24911294	3	13.987	-	[score_CL=13.987;score_E=57.5348;score_B=64.6936;score_UC=13.987]
13	24911292	24911293	3	5.25682	-	[score_CL=5.25682;score_E=50.3711;score_B=44.5389;score_UC=5.25682]
13	24911268	24911269	3	5.30531	-	[score_CL=5.30531;score_E=37.2712;score_B=33.758;score_UC=5.30531]
13	24911267	24911268	3	3.1259	-	[score_CL=3.1259;score_E=41.0295;score_B=31.5156;score_UC=3.1259]
13	24911215	24911216	3	0.984802	-	[score_CL=0.984802;score_E=36.4501;score_B=23.8876;score_UC=0.984802]
13	24911214	24911215	3	2.13519	-	[score_CL=2.13519;score_E=32.9736;score_B=25.0131;score_UC=2.13519]
13	24910916	24910917	3	0.364246	-	[score_CL=0.364246;score_E=51.633;score_B=36.7512;score_UC=0.364246]
13	24910915	24910916	3	2.39239	-	[score_CL=2.39239;score_E=45.9035;score_B=38.8029;score_UC=2.39239]
13	24909770	24909771	3	11.4258	-	[score_CL=11.4258;score_E=41.6496;score_B=48.6899;score_UC=11.4258]
13	24909769	24909770	3	5.71493	-	[score_CL=5.71493;score_E=46.1902;score_B=43.2522;score_UC=5.71493]
13	24909758	24909759	3	0.308238	-	[score_CL=0.308238;score_E=38.9127;score_B=29.0616;score_UC=0.308238]
13	24909746	24909747	3	5.13789	-	[score_CL=5.13789;score_E=46.7391;score_B=41.1722;score_UC=5.13789]
13	24909745	24909746	3	5.22452	-	[score_CL=5.22452;score_E=51.5049;score_B=41.8096;score_UC=5.22452]
13	24909744	24909745	3	4.43017	-	[score_CL=4.43017;score_E=55.2205;score_B=42.7591;score_UC=4.43017]
13	24909743	24909744	3	6.5439	-	[score_CL=6.5439;score_E=45.8905;score_B=43.7681;score_UC=6.5439]
13	24907804	24907805	3	9.1637	-	[score_CL=9.1637;score_E=47.9672;score_B=49.9471;score_UC=9.1637]
13	24907803	24907804	3	9.58629	-	[score_CL=9.58629;score_E=52.6053;score_B=50.9565;score_UC=9.58629]
13	24907802	24907803	3	5.02198	-	[score_CL=5.02198;score_E=48.9704;score_B=42.6649;score_UC=5.02198]
13	24381785	24381786	3	5.90906	-	[score_CL=5.90906;score_E=60.7069;score_B=61.0436;score_UC=5.90906]
13	24381783	24381784	3	8.99731	-	[score_CL=8.99731;score_E=79.7695;score_B=81.3897;score_UC=8.99731]
13	24381782	24381783	3	20.0346	-	[score_CL=20.0346;score_E=88.9356;score_B=108.864;score_UC=20.0346]
13	24381781	24381782	3	24.4054	-	[score_CL=24.4054;score_E=98.5011;score_B=122.906;score_UC=24.4054]
13	24381780	24381781	3	23.5445	-	[score_CL=23.5445;score_E=80.5795;score_B=104.124;score_UC=23.5445]
13	24381779	24381780	3	2.37695	-	[score_CL=2.37695;score_E=80.11;score_B=73.6699;score_UC=2.37695]
13	24381778	24381779	3	1.54503	-	[score_CL=1.54503;score_E=63.8812;score_B=51.4223;score_UC=1.54503]
13	24381665	24381666	3	62.617	-	[score_CL=62.617;score_E=79.5488;score_B=142.166;score_UC=62.617]
13	24381664	24381665	3	71.8259	-	[score_CL=71.8259;score_E=98.9605;score_B=170.786;score_UC=71.8259]
13	24381663	24381664	3	55.2155	-	[score_CL=55.2155;score_E=78.6232;score_B=133.839;score_UC=55.2155]
13	24381661	24381662	3	7.78446	-	[score_CL=7.78446;score_E=65.782;score_B=65.4178;score_UC=7.78446]
13	24381660	24381661	3	5.96805	-	[score_CL=5.96805;score_E=88.6565;score_B=90.0573;score_UC=5.96805]
13	24381659	24381660	3	31.259	-	[score_CL=31.259;score_E=83.1303;score_B=114.389;score_UC=31.259]
13	24381658	24381659	3	17.108	-	[score_CL=17.108;score_E=99.9262;score_B=117.034;score_UC=17.108]
13	24381657	24381658	3	23.321	-	[score_CL=23.321;score_E=97.9077;score_B=121.229;score_UC=23.321]
13	24381656	24381657	3	45.879	-	[score_CL=45.879;score_E=100.265;score_B=146.144;score_UC=45.879]
13	24381655	24381656	3	46.2852	-	[score_CL=46.2852;score_E=100.074;score_B=146.36;score_UC=46.2852]
13	24381654	24381655	3	21.4045	-	[score_CL=21.4045;score_E=95.1273;score_B=116.532;score_UC=21.4045]
13	24381653	24381654	3	15.1001	-	[score_CL=15.1001;score_E=91.6766;score_B=102.381;score_UC=15.1001]
13	24381652	24381653	3	11.6257	-	[score_CL=11.6257;score_E=76.1404;score_B=83.0366;score_UC=11.6257]
13	24381650	24381651	3	5.47329	-	[score_CL=5.47329;score_E=81.7869;score_B=81.2574;score_UC=5.47329]
13	24381649	24381650	3	24.7406	-	[score_CL=24.7406;score_E=86.9383;score_B=111.67;score_UC=24.7406]
13	24381648	24381649	3	21.1327	-	[score_CL=21.1327;score_E=90.9585;score_B=112.084;score_UC=21.1327]
13	24381647	24381648	3	10.2752	-	[score_CL=10.2752;score_E=85.9601;score_B=87.5251;score_UC=10.2752]
13	24381646	24381647	3	5.31611	-	[score_CL=5.31611;score_E=74.3814;score_B=66.9361;score_UC=5.31611]
13	24381645	24381646	3	1.52589	-	[score_CL=1.52589;score_E=70.7015;score_B=57.6146;score_UC=1.52589]
13	24381294	24381295	3	0.932591	-	[score_CL=0.932591;score_E=96.5467;score_B=82.46;score_UC=0.932591]
13	24381293	24381294	3	14.5166	-	[score_CL=14.5166;score_E=99.8252;score_B=114.321;score_UC=14.5166]
13	24381292	24381293	3	27.4632	-	[score_CL=27.4632;score_E=109.444;score_B=136.904;score_UC=27.4632]
13	24381291	24381292	3	16.84	-	[score_CL=16.84;score_E=117.936;score_B=134.776;score_UC=16.84]
13	24381290	24381291	3	29.2088	-	[score_CL=29.2088;score_E=109.607;score_B=138.815;score_UC=29.2088]
13	24381289	24381290	3	14.6054	-	[score_CL=14.6054;score_E=97.5277;score_B=112.133;score_UC=14.6054]
13	24381283	24381284	3	14.4913	-	[score_CL=14.4913;score_E=96.2445;score_B=108.77;score_UC=14.4913]
13	24381282	24381283	3	17.9097	-	[score_CL=17.9097;score_E=108.645;score_B=122.687;score_UC=17.9097]
13	24381281	24381282	3	15.8022	-	[score_CL=15.8022;score_E=109.51;score_B=119.577;score_UC=15.8022]
13	24381280	24381281	3	13.5018	-	[score_CL=13.5018;score_E=114.588;score_B=128.089;score_UC=13.5018]
13	24381279	24381280	3	44.4032	-	[score_CL=44.4032;score_E=105.694;score_B=150.097;score_UC=44.4032]
13	24381278	24381279	3	13.9525	-	[score_CL=13.9525;score_E=111.098;score_B=125.051;score_UC=13.9525]
13	24381277	24381278	3	13.6949	-	[score_CL=13.6949;score_E=111.519;score_B=117.565;score_UC=13.6949]
13	24381276	24381277	3	19.8879	-	[score_CL=19.8879;score_E=105.476;score_B=123.341;score_UC=19.8879]
13	24381275	24381276	3	13.7595	-	[score_CL=13.7595;score_E=117.045;score_B=125.493;score_UC=13.7595]
13	24381274	24381275	3	21.931	-	[score_CL=21.931;score_E=107.187;score_B=128.506;score_UC=21.931]
13	24381273	24381274	3	15.6092	-	[score_CL=15.6092;score_E=117.397;score_B=133.006;score_UC=15.6092]
13	24381272	24381273	3	51.2411	-	[score_CL=51.2411;score_E=113.698;score_B=164.939;score_UC=51.2411]
13	24381271	24381272	3	34.3822	-	[score_CL=34.3822;score_E=117.205;score_B=151.587;score_UC=34.3822]
```
